## Additional File 7 - TCGA transcript assembly for "Widespread 3’ UTR splicing regulates expression of oncogene transcripts in sequence-dependent and independent manners": all_tissues_agg-agg-agg.gtf (part 1863 of 2216)

```
chr17	StringTie	exon	41516808	41516964	1000	-	.	gene_id "MSTRG.76762"; transcript_id "MSTRG.76762.104"; exon_number "4";
chr17	StringTie	exon	41517083	41517165	1000	-	.	gene_id "MSTRG.76762"; transcript_id "MSTRG.76762.104"; exon_number "5";
chr17	StringTie	exon	41518330	41522651	1000	-	.	gene_id "MSTRG.76762"; transcript_id "MSTRG.76762.104"; exon_number "6";
chr17	StringTie	transcript	41513709	41522499	1000	-	.	gene_id "MSTRG.76762"; transcript_id "MSTRG.76762.105";
chr17	StringTie	exon	41513709	41513881	1000	-	.	gene_id "MSTRG.76762"; transcript_id "MSTRG.76762.105"; exon_number "1";
chr17	StringTie	exon	41514649	41514674	1000	-	.	gene_id "MSTRG.76762"; transcript_id "MSTRG.76762.105"; exon_number "2";
chr17	StringTie	exon	41515472	41515692	1000	-	.	gene_id "MSTRG.76762"; transcript_id "MSTRG.76762.105"; exon_number "3";
chr17	StringTie	exon	41515885	41516010	1000	-	.	gene_id "MSTRG.76762"; transcript_id "MSTRG.76762.105"; exon_number "4";
chr17	StringTie	exon	41516104	41516265	1000	-	.	gene_id "MSTRG.76762"; transcript_id "MSTRG.76762.105"; exon_number "5";
chr17	StringTie	exon	41516808	41516964	1000	-	.	gene_id "MSTRG.76762"; transcript_id "MSTRG.76762.105"; exon_number "6";
chr17	StringTie	exon	41517083	41517165	1000	-	.	gene_id "MSTRG.76762"; transcript_id "MSTRG.76762.105"; exon_number "7";
chr17	StringTie	exon	41518330	41518461	1000	-	.	gene_id "MSTRG.76762"; transcript_id "MSTRG.76762.105"; exon_number "8";
chr17	StringTie	exon	41519665	41519872	1000	-	.	gene_id "MSTRG.76762"; transcript_id "MSTRG.76762.105"; exon_number "9";
chr17	StringTie	exon	41521685	41522499	1000	-	.	gene_id "MSTRG.76762"; transcript_id "MSTRG.76762.105"; exon_number "10";
chr17	StringTie	transcript	41513710	41530481	1000	-	.	gene_id "MSTRG.76762"; transcript_id "MSTRG.76762.106";
chr17	StringTie	exon	41513710	41514120	1000	-	.	gene_id "MSTRG.76762"; transcript_id "MSTRG.76762.106"; exon_number "1";
chr17	StringTie	exon	41514649	41514674	1000	-	.	gene_id "MSTRG.76762"; transcript_id "MSTRG.76762.106"; exon_number "2";
chr17	StringTie	exon	41515472	41515692	1000	-	.	gene_id "MSTRG.76762"; transcript_id "MSTRG.76762.106"; exon_number "3";
chr17	StringTie	exon	41515885	41516010	1000	-	.	gene_id "MSTRG.76762"; transcript_id "MSTRG.76762.106"; exon_number "4";
chr17	StringTie	exon	41516104	41516265	1000	-	.	gene_id "MSTRG.76762"; transcript_id "MSTRG.76762.106"; exon_number "5";
chr17	StringTie	exon	41516808	41516964	1000	-	.	gene_id "MSTRG.76762"; transcript_id "MSTRG.76762.106"; exon_number "6";
chr17	StringTie	exon	41517083	41517165	1000	-	.	gene_id "MSTRG.76762"; transcript_id "MSTRG.76762.106"; exon_number "7";
chr17	StringTie	exon	41518330	41522592	1000	-	.	gene_id "MSTRG.76762"; transcript_id "MSTRG.76762.106"; exon_number "8";
chr17	StringTie	exon	41523752	41523997	1000	-	.	gene_id "MSTRG.76762"; transcript_id "MSTRG.76762.106"; exon_number "9";
chr17	StringTie	exon	41524143	41524268	1000	-	.	gene_id "MSTRG.76762"; transcript_id "MSTRG.76762.106"; exon_number "10";
chr17	StringTie	exon	41524379	41524540	1000	-	.	gene_id "MSTRG.76762"; transcript_id "MSTRG.76762.106"; exon_number "11";
chr17	StringTie	exon	41524843	41524999	1000	-	.	gene_id "MSTRG.76762"; transcript_id "MSTRG.76762.106"; exon_number "12";
chr17	StringTie	exon	41525191	41525273	1000	-	.	gene_id "MSTRG.76762"; transcript_id "MSTRG.76762.106"; exon_number "13";
chr17	StringTie	exon	41527828	41527941	1000	-	.	gene_id "MSTRG.76762"; transcript_id "MSTRG.76762.106"; exon_number "14";
chr17	StringTie	exon	41528020	41528329	1000	-	.	gene_id "MSTRG.76762"; transcript_id "MSTRG.76762.106"; exon_number "15";
chr17	StringTie	exon	41528587	41530481	1000	-	.	gene_id "MSTRG.76762"; transcript_id "MSTRG.76762.106"; exon_number "16";
chr17	StringTie	transcript	41513712	41523059	1000	-	.	gene_id "MSTRG.76762"; transcript_id "MSTRG.76762.107";
chr17	StringTie	exon	41513712	41514120	1000	-	.	gene_id "MSTRG.76762"; transcript_id "MSTRG.76762.107"; exon_number "1";
chr17	StringTie	exon	41514649	41514674	1000	-	.	gene_id "MSTRG.76762"; transcript_id "MSTRG.76762.107"; exon_number "2";
chr17	StringTie	exon	41515472	41515692	1000	-	.	gene_id "MSTRG.76762"; transcript_id "MSTRG.76762.107"; exon_number "3";
chr17	StringTie	exon	41515885	41516010	1000	-	.	gene_id "MSTRG.76762"; transcript_id "MSTRG.76762.107"; exon_number "4";
chr17	StringTie	exon	41516104	41516265	1000	-	.	gene_id "MSTRG.76762"; transcript_id "MSTRG.76762.107"; exon_number "5";
chr17	StringTie	exon	41516808	41516964	1000	-	.	gene_id "MSTRG.76762"; transcript_id "MSTRG.76762.107"; exon_number "6";
chr17	StringTie	exon	41517083	41517165	1000	-	.	gene_id "MSTRG.76762"; transcript_id "MSTRG.76762.107"; exon_number "7";
chr17	StringTie	exon	41518330	41519872	1000	-	.	gene_id "MSTRG.76762"; transcript_id "MSTRG.76762.107"; exon_number "8";
chr17	StringTie	exon	41521685	41521758	1000	-	.	gene_id "MSTRG.76762"; transcript_id "MSTRG.76762.107"; exon_number "9";
chr17	StringTie	exon	41522335	41523059	1000	-	.	gene_id "MSTRG.76762"; transcript_id "MSTRG.76762.107"; exon_number "10";
chr17	StringTie	transcript	41513713	41522594	1000	-	.	gene_id "MSTRG.76762"; transcript_id "MSTRG.76762.108";
chr17	StringTie	exon	41513713	41514140	1000	-	.	gene_id "MSTRG.76762"; transcript_id "MSTRG.76762.108"; exon_number "1";
chr17	StringTie	exon	41514649	41514674	1000	-	.	gene_id "MSTRG.76762"; transcript_id "MSTRG.76762.108"; exon_number "2";
chr17	StringTie	exon	41515472	41515692	1000	-	.	gene_id "MSTRG.76762"; transcript_id "MSTRG.76762.108"; exon_number "3";
chr17	StringTie	exon	41515885	41516010	1000	-	.	gene_id "MSTRG.76762"; transcript_id "MSTRG.76762.108"; exon_number "4";
chr17	StringTie	exon	41516104	41516265	1000	-	.	gene_id "MSTRG.76762"; transcript_id "MSTRG.76762.108"; exon_number "5";
chr17	StringTie	exon	41516808	41516964	1000	-	.	gene_id "MSTRG.76762"; transcript_id "MSTRG.76762.108"; exon_number "6";
chr17	StringTie	exon	41517083	41517165	1000	-	.	gene_id "MSTRG.76762"; transcript_id "MSTRG.76762.108"; exon_number "7";
chr17	StringTie	exon	41518330	41519872	1000	-	.	gene_id "MSTRG.76762"; transcript_id "MSTRG.76762.108"; exon_number "8";
chr17	StringTie	exon	41522335	41522594	1000	-	.	gene_id "MSTRG.76762"; transcript_id "MSTRG.76762.108"; exon_number "9";
chr17	StringTie	transcript	41513721	41522479	1000	-	.	gene_id "MSTRG.76762"; transcript_id "MSTRG.76762.109";
chr17	StringTie	exon	41513721	41514009	1000	-	.	gene_id "MSTRG.76762"; transcript_id "MSTRG.76762.109"; exon_number "1";
chr17	StringTie	exon	41514649	41514674	1000	-	.	gene_id "MSTRG.76762"; transcript_id "MSTRG.76762.109"; exon_number "2";
chr17	StringTie	exon	41515472	41515692	1000	-	.	gene_id "MSTRG.76762"; transcript_id "MSTRG.76762.109"; exon_number "3";
chr17	StringTie	exon	41515885	41516010	1000	-	.	gene_id "MSTRG.76762"; transcript_id "MSTRG.76762.109"; exon_number "4";
chr17	StringTie	exon	41516104	41516262	1000	-	.	gene_id "MSTRG.76762"; transcript_id "MSTRG.76762.109"; exon_number "5";
chr17	StringTie	exon	41516808	41516964	1000	-	.	gene_id "MSTRG.76762"; transcript_id "MSTRG.76762.109"; exon_number "6";
chr17	StringTie	exon	41517083	41517165	1000	-	.	gene_id "MSTRG.76762"; transcript_id "MSTRG.76762.109"; exon_number "7";
chr17	StringTie	exon	41518330	41519872	1000	-	.	gene_id "MSTRG.76762"; transcript_id "MSTRG.76762.109"; exon_number "8";
chr17	StringTie	exon	41521685	41522479	1000	-	.	gene_id "MSTRG.76762"; transcript_id "MSTRG.76762.109"; exon_number "9";
chr17	StringTie	transcript	41500893	41505714	1000	-	.	gene_id "MSTRG.76762"; transcript_id "MSTRG.76762.11";
chr17	StringTie	exon	41500893	41501362	1000	-	.	gene_id "MSTRG.76762"; transcript_id "MSTRG.76762.11"; exon_number "1";
chr17	StringTie	exon	41501719	41501744	1000	-	.	gene_id "MSTRG.76762"; transcript_id "MSTRG.76762.11"; exon_number "2";
chr17	StringTie	exon	41502374	41502594	1000	-	.	gene_id "MSTRG.76762"; transcript_id "MSTRG.76762.11"; exon_number "3";
chr17	StringTie	exon	41502687	41502812	1000	-	.	gene_id "MSTRG.76762"; transcript_id "MSTRG.76762.11"; exon_number "4";
chr17	StringTie	exon	41502937	41503098	1000	-	.	gene_id "MSTRG.76762"; transcript_id "MSTRG.76762.11"; exon_number "5";
chr17	StringTie	exon	41503287	41503343	1000	-	.	gene_id "MSTRG.76762"; transcript_id "MSTRG.76762.11"; exon_number "6";
chr17	StringTie	exon	41505152	41505714	1000	-	.	gene_id "MSTRG.76762"; transcript_id "MSTRG.76762.11"; exon_number "7";
chr17	StringTie	transcript	41513726	41529471	1000	-	.	gene_id "MSTRG.76762"; transcript_id "MSTRG.76762.110";
chr17	StringTie	exon	41513726	41514120	1000	-	.	gene_id "MSTRG.76762"; transcript_id "MSTRG.76762.110"; exon_number "1";
chr17	StringTie	exon	41514649	41514674	1000	-	.	gene_id "MSTRG.76762"; transcript_id "MSTRG.76762.110"; exon_number "2";
chr17	StringTie	exon	41515472	41515692	1000	-	.	gene_id "MSTRG.76762"; transcript_id "MSTRG.76762.110"; exon_number "3";
chr17	StringTie	exon	41515885	41516010	1000	-	.	gene_id "MSTRG.76762"; transcript_id "MSTRG.76762.110"; exon_number "4";
chr17	StringTie	exon	41516104	41516265	1000	-	.	gene_id "MSTRG.76762"; transcript_id "MSTRG.76762.110"; exon_number "5";
chr17	StringTie	exon	41516808	41516964	1000	-	.	gene_id "MSTRG.76762"; transcript_id "MSTRG.76762.110"; exon_number "6";
chr17	StringTie	exon	41517083	41517165	1000	-	.	gene_id "MSTRG.76762"; transcript_id "MSTRG.76762.110"; exon_number "7";
chr17	StringTie	exon	41518330	41518461	1000	-	.	gene_id "MSTRG.76762"; transcript_id "MSTRG.76762.110"; exon_number "8";
chr17	StringTie	exon	41527957	41528329	1000	-	.	gene_id "MSTRG.76762"; transcript_id "MSTRG.76762.110"; exon_number "9";
chr17	StringTie	exon	41528587	41529471	1000	-	.	gene_id "MSTRG.76762"; transcript_id "MSTRG.76762.110"; exon_number "10";
chr17	StringTie	transcript	41513732	41531872	1000	-	.	gene_id "MSTRG.76762"; transcript_id "MSTRG.76762.111";
chr17	StringTie	exon	41513732	41514120	1000	-	.	gene_id "MSTRG.76762"; transcript_id "MSTRG.76762.111"; exon_number "1";
chr17	StringTie	exon	41514649	41514674	1000	-	.	gene_id "MSTRG.76762"; transcript_id "MSTRG.76762.111"; exon_number "2";
chr17	StringTie	exon	41515472	41515692	1000	-	.	gene_id "MSTRG.76762"; transcript_id "MSTRG.76762.111"; exon_number "3";
chr17	StringTie	exon	41515885	41516010	1000	-	.	gene_id "MSTRG.76762"; transcript_id "MSTRG.76762.111"; exon_number "4";
chr17	StringTie	exon	41516104	41516265	1000	-	.	gene_id "MSTRG.76762"; transcript_id "MSTRG.76762.111"; exon_number "5";
chr17	StringTie	exon	41516808	41516964	1000	-	.	gene_id "MSTRG.76762"; transcript_id "MSTRG.76762.111"; exon_number "6";
chr17	StringTie	exon	41517083	41517165	1000	-	.	gene_id "MSTRG.76762"; transcript_id "MSTRG.76762.111"; exon_number "7";
chr17	StringTie	exon	41518330	41522681	1000	-	.	gene_id "MSTRG.76762"; transcript_id "MSTRG.76762.111"; exon_number "8";
chr17	StringTie	exon	41523752	41523997	1000	-	.	gene_id "MSTRG.76762"; transcript_id "MSTRG.76762.111"; exon_number "9";
chr17	StringTie	exon	41524143	41524268	1000	-	.	gene_id "MSTRG.76762"; transcript_id "MSTRG.76762.111"; exon_number "10";
chr17	StringTie	exon	41524379	41524540	1000	-	.	gene_id "MSTRG.76762"; transcript_id "MSTRG.76762.111"; exon_number "11";
chr17	StringTie	exon	41524843	41524999	1000	-	.	gene_id "MSTRG.76762"; transcript_id "MSTRG.76762.111"; exon_number "12";
chr17	StringTie	exon	41525191	41525273	1000	-	.	gene_id "MSTRG.76762"; transcript_id "MSTRG.76762.111"; exon_number "13";
chr17	StringTie	exon	41527828	41528329	1000	-	.	gene_id "MSTRG.76762"; transcript_id "MSTRG.76762.111"; exon_number "14";
chr17	StringTie	exon	41528587	41531872	1000	-	.	gene_id "MSTRG.76762"; transcript_id "MSTRG.76762.111"; exon_number "15";
chr17	StringTie	transcript	41513733	41531617	1000	-	.	gene_id "MSTRG.76762"; transcript_id "MSTRG.76762.112";
chr17	StringTie	exon	41513733	41514120	1000	-	.	gene_id "MSTRG.76762"; transcript_id "MSTRG.76762.112"; exon_number "1";
chr17	StringTie	exon	41514649	41514674	1000	-	.	gene_id "MSTRG.76762"; transcript_id "MSTRG.76762.112"; exon_number "2";
chr17	StringTie	exon	41515472	41515692	1000	-	.	gene_id "MSTRG.76762"; transcript_id "MSTRG.76762.112"; exon_number "3";
chr17	StringTie	exon	41515885	41516010	1000	-	.	gene_id "MSTRG.76762"; transcript_id "MSTRG.76762.112"; exon_number "4";
chr17	StringTie	exon	41516104	41516265	1000	-	.	gene_id "MSTRG.76762"; transcript_id "MSTRG.76762.112"; exon_number "5";
chr17	StringTie	exon	41516808	41516964	1000	-	.	gene_id "MSTRG.76762"; transcript_id "MSTRG.76762.112"; exon_number "6";
chr17	StringTie	exon	41517083	41517165	1000	-	.	gene_id "MSTRG.76762"; transcript_id "MSTRG.76762.112"; exon_number "7";
chr17	StringTie	exon	41518330	41523229	1000	-	.	gene_id "MSTRG.76762"; transcript_id "MSTRG.76762.112"; exon_number "8";
chr17	StringTie	exon	41523752	41523997	1000	-	.	gene_id "MSTRG.76762"; transcript_id "MSTRG.76762.112"; exon_number "9";
chr17	StringTie	exon	41524143	41524268	1000	-	.	gene_id "MSTRG.76762"; transcript_id "MSTRG.76762.112"; exon_number "10";
chr17	StringTie	exon	41524379	41524540	1000	-	.	gene_id "MSTRG.76762"; transcript_id "MSTRG.76762.112"; exon_number "11";
chr17	StringTie	exon	41524843	41524999	1000	-	.	gene_id "MSTRG.76762"; transcript_id "MSTRG.76762.112"; exon_number "12";
chr17	StringTie	exon	41525191	41525273	1000	-	.	gene_id "MSTRG.76762"; transcript_id "MSTRG.76762.112"; exon_number "13";
chr17	StringTie	exon	41527828	41528329	1000	-	.	gene_id "MSTRG.76762"; transcript_id "MSTRG.76762.112"; exon_number "14";
chr17	StringTie	exon	41528628	41531617	1000	-	.	gene_id "MSTRG.76762"; transcript_id "MSTRG.76762.112"; exon_number "15";
chr17	StringTie	transcript	41513743	41537162	1000	-	.	gene_id "MSTRG.76762"; transcript_id "MSTRG.76762.113";
chr17	StringTie	exon	41513743	41514120	1000	-	.	gene_id "MSTRG.76762"; transcript_id "MSTRG.76762.113"; exon_number "1";
chr17	StringTie	exon	41514649	41514674	1000	-	.	gene_id "MSTRG.76762"; transcript_id "MSTRG.76762.113"; exon_number "2";
chr17	StringTie	exon	41515472	41515692	1000	-	.	gene_id "MSTRG.76762"; transcript_id "MSTRG.76762.113"; exon_number "3";
chr17	StringTie	exon	41515885	41516010	1000	-	.	gene_id "MSTRG.76762"; transcript_id "MSTRG.76762.113"; exon_number "4";
chr17	StringTie	exon	41516104	41516265	1000	-	.	gene_id "MSTRG.76762"; transcript_id "MSTRG.76762.113"; exon_number "5";
chr17	StringTie	exon	41516808	41516964	1000	-	.	gene_id "MSTRG.76762"; transcript_id "MSTRG.76762.113"; exon_number "6";
chr17	StringTie	exon	41517083	41517165	1000	-	.	gene_id "MSTRG.76762"; transcript_id "MSTRG.76762.113"; exon_number "7";
chr17	StringTie	exon	41518330	41523993	1000	-	.	gene_id "MSTRG.76762"; transcript_id "MSTRG.76762.113"; exon_number "8";
chr17	StringTie	exon	41524143	41524268	1000	-	.	gene_id "MSTRG.76762"; transcript_id "MSTRG.76762.113"; exon_number "9";
chr17	StringTie	exon	41524379	41524540	1000	-	.	gene_id "MSTRG.76762"; transcript_id "MSTRG.76762.113"; exon_number "10";
chr17	StringTie	exon	41524843	41524999	1000	-	.	gene_id "MSTRG.76762"; transcript_id "MSTRG.76762.113"; exon_number "11";
chr17	StringTie	exon	41525191	41525273	1000	-	.	gene_id "MSTRG.76762"; transcript_id "MSTRG.76762.113"; exon_number "12";
chr17	StringTie	exon	41527828	41528329	1000	-	.	gene_id "MSTRG.76762"; transcript_id "MSTRG.76762.113"; exon_number "13";
chr17	StringTie	exon	41536813	41537162	1000	-	.	gene_id "MSTRG.76762"; transcript_id "MSTRG.76762.113"; exon_number "14";
chr17	StringTie	transcript	41513743	41522572	1000	-	.	gene_id "MSTRG.76762"; transcript_id "MSTRG.76762.114";
chr17	StringTie	exon	41513743	41515688	1000	-	.	gene_id "MSTRG.76762"; transcript_id "MSTRG.76762.114"; exon_number "1";
chr17	StringTie	exon	41515885	41516010	1000	-	.	gene_id "MSTRG.76762"; transcript_id "MSTRG.76762.114"; exon_number "2";
chr17	StringTie	exon	41516104	41516265	1000	-	.	gene_id "MSTRG.76762"; transcript_id "MSTRG.76762.114"; exon_number "3";
chr17	StringTie	exon	41516808	41517165	1000	-	.	gene_id "MSTRG.76762"; transcript_id "MSTRG.76762.114"; exon_number "4";
chr17	StringTie	exon	41518330	41518497	1000	-	.	gene_id "MSTRG.76762"; transcript_id "MSTRG.76762.114"; exon_number "5";
chr17	StringTie	exon	41522335	41522572	1000	-	.	gene_id "MSTRG.76762"; transcript_id "MSTRG.76762.114"; exon_number "6";
chr17	StringTie	transcript	41513743	41518596	1000	-	.	gene_id "MSTRG.76762"; transcript_id "MSTRG.76762.115";
chr17	StringTie	exon	41513743	41514674	1000	-	.	gene_id "MSTRG.76762"; transcript_id "MSTRG.76762.115"; exon_number "1";
chr17	StringTie	exon	41515472	41515688	1000	-	.	gene_id "MSTRG.76762"; transcript_id "MSTRG.76762.115"; exon_number "2";
chr17	StringTie	exon	41515885	41516010	1000	-	.	gene_id "MSTRG.76762"; transcript_id "MSTRG.76762.115"; exon_number "3";
chr17	StringTie	exon	41516104	41516265	1000	-	.	gene_id "MSTRG.76762"; transcript_id "MSTRG.76762.115"; exon_number "4";
chr17	StringTie	exon	41516808	41517165	1000	-	.	gene_id "MSTRG.76762"; transcript_id "MSTRG.76762.115"; exon_number "5";
chr17	StringTie	exon	41518330	41518596	1000	-	.	gene_id "MSTRG.76762"; transcript_id "MSTRG.76762.115"; exon_number "6";
chr17	StringTie	transcript	41513743	41521901	1000	-	.	gene_id "MSTRG.76762"; transcript_id "MSTRG.76762.116";
chr17	StringTie	exon	41513743	41515692	1000	-	.	gene_id "MSTRG.76762"; transcript_id "MSTRG.76762.116"; exon_number "1";
chr17	StringTie	exon	41515885	41515953	1000	-	.	gene_id "MSTRG.76762"; transcript_id "MSTRG.76762.116"; exon_number "2";
chr17	StringTie	exon	41516104	41516265	1000	-	.	gene_id "MSTRG.76762"; transcript_id "MSTRG.76762.116"; exon_number "3";
chr17	StringTie	exon	41516808	41516964	1000	-	.	gene_id "MSTRG.76762"; transcript_id "MSTRG.76762.116"; exon_number "4";
chr17	StringTie	exon	41517083	41517165	1000	-	.	gene_id "MSTRG.76762"; transcript_id "MSTRG.76762.116"; exon_number "5";
chr17	StringTie	exon	41518330	41518461	1000	-	.	gene_id "MSTRG.76762"; transcript_id "MSTRG.76762.116"; exon_number "6";
chr17	StringTie	exon	41519665	41519872	1000	-	.	gene_id "MSTRG.76762"; transcript_id "MSTRG.76762.116"; exon_number "7";
chr17	StringTie	exon	41521685	41521901	1000	-	.	gene_id "MSTRG.76762"; transcript_id "MSTRG.76762.116"; exon_number "8";
chr17	StringTie	transcript	41513743	41522052	1000	-	.	gene_id "MSTRG.76762"; transcript_id "MSTRG.76762.117";
chr17	StringTie	exon	41513743	41514674	1000	-	.	gene_id "MSTRG.76762"; transcript_id "MSTRG.76762.117"; exon_number "1";
chr17	StringTie	exon	41515472	41515692	1000	-	.	gene_id "MSTRG.76762"; transcript_id "MSTRG.76762.117"; exon_number "2";
chr17	StringTie	exon	41515885	41515953	1000	-	.	gene_id "MSTRG.76762"; transcript_id "MSTRG.76762.117"; exon_number "3";
chr17	StringTie	exon	41516104	41516265	1000	-	.	gene_id "MSTRG.76762"; transcript_id "MSTRG.76762.117"; exon_number "4";
chr17	StringTie	exon	41516808	41516964	1000	-	.	gene_id "MSTRG.76762"; transcript_id "MSTRG.76762.117"; exon_number "5";
chr17	StringTie	exon	41517083	41517165	1000	-	.	gene_id "MSTRG.76762"; transcript_id "MSTRG.76762.117"; exon_number "6";
chr17	StringTie	exon	41518330	41518461	1000	-	.	gene_id "MSTRG.76762"; transcript_id "MSTRG.76762.117"; exon_number "7";
chr17	StringTie	exon	41521685	41522052	1000	-	.	gene_id "MSTRG.76762"; transcript_id "MSTRG.76762.117"; exon_number "8";
chr17	StringTie	transcript	41513743	41522675	1000	-	.	gene_id "MSTRG.76762"; transcript_id "MSTRG.76762.118";
chr17	StringTie	exon	41513743	41514120	1000	-	.	gene_id "MSTRG.76762"; transcript_id "MSTRG.76762.118"; exon_number "1";
chr17	StringTie	exon	41514649	41514674	1000	-	.	gene_id "MSTRG.76762"; transcript_id "MSTRG.76762.118"; exon_number "2";
chr17	StringTie	exon	41515472	41515692	1000	-	.	gene_id "MSTRG.76762"; transcript_id "MSTRG.76762.118"; exon_number "3";
chr17	StringTie	exon	41515885	41516010	1000	-	.	gene_id "MSTRG.76762"; transcript_id "MSTRG.76762.118"; exon_number "4";
chr17	StringTie	exon	41516104	41516265	1000	-	.	gene_id "MSTRG.76762"; transcript_id "MSTRG.76762.118"; exon_number "5";
chr17	StringTie	exon	41516808	41517165	1000	-	.	gene_id "MSTRG.76762"; transcript_id "MSTRG.76762.118"; exon_number "6";
chr17	StringTie	exon	41518330	41518461	1000	-	.	gene_id "MSTRG.76762"; transcript_id "MSTRG.76762.118"; exon_number "7";
chr17	StringTie	exon	41522597	41522675	1000	-	.	gene_id "MSTRG.76762"; transcript_id "MSTRG.76762.118"; exon_number "8";
chr17	StringTie	transcript	41513743	41522571	1000	-	.	gene_id "MSTRG.76762"; transcript_id "MSTRG.76762.119";
chr17	StringTie	exon	41513743	41514120	1000	-	.	gene_id "MSTRG.76762"; transcript_id "MSTRG.76762.119"; exon_number "1";
chr17	StringTie	exon	41514649	41515692	1000	-	.	gene_id "MSTRG.76762"; transcript_id "MSTRG.76762.119"; exon_number "2";
chr17	StringTie	exon	41515885	41516010	1000	-	.	gene_id "MSTRG.76762"; transcript_id "MSTRG.76762.119"; exon_number "3";
chr17	StringTie	exon	41516104	41516262	1000	-	.	gene_id "MSTRG.76762"; transcript_id "MSTRG.76762.119"; exon_number "4";
chr17	StringTie	exon	41516808	41516964	1000	-	.	gene_id "MSTRG.76762"; transcript_id "MSTRG.76762.119"; exon_number "5";
chr17	StringTie	exon	41517083	41517165	1000	-	.	gene_id "MSTRG.76762"; transcript_id "MSTRG.76762.119"; exon_number "6";
chr17	StringTie	exon	41518330	41518461	1000	-	.	gene_id "MSTRG.76762"; transcript_id "MSTRG.76762.119"; exon_number "7";
chr17	StringTie	exon	41522335	41522571	1000	-	.	gene_id "MSTRG.76762"; transcript_id "MSTRG.76762.119"; exon_number "8";
chr17	StringTie	transcript	41500896	41506336	1000	-	.	gene_id "MSTRG.76762"; transcript_id "MSTRG.76762.12";
chr17	StringTie	exon	41500896	41501362	1000	-	.	gene_id "MSTRG.76762"; transcript_id "MSTRG.76762.12"; exon_number "1";
chr17	StringTie	exon	41501719	41501744	1000	-	.	gene_id "MSTRG.76762"; transcript_id "MSTRG.76762.12"; exon_number "2";
chr17	StringTie	exon	41502374	41502594	1000	-	.	gene_id "MSTRG.76762"; transcript_id "MSTRG.76762.12"; exon_number "3";
chr17	StringTie	exon	41502687	41502812	1000	-	.	gene_id "MSTRG.76762"; transcript_id "MSTRG.76762.12"; exon_number "4";
chr17	StringTie	exon	41502937	41503098	1000	-	.	gene_id "MSTRG.76762"; transcript_id "MSTRG.76762.12"; exon_number "5";
chr17	StringTie	exon	41503287	41503443	1000	-	.	gene_id "MSTRG.76762"; transcript_id "MSTRG.76762.12"; exon_number "6";
chr17	StringTie	exon	41503643	41503725	1000	-	.	gene_id "MSTRG.76762"; transcript_id "MSTRG.76762.12"; exon_number "7";
chr17	StringTie	exon	41504065	41505315	1000	-	.	gene_id "MSTRG.76762"; transcript_id "MSTRG.76762.12"; exon_number "8";
chr17	StringTie	exon	41505364	41506336	1000	-	.	gene_id "MSTRG.76762"; transcript_id "MSTRG.76762.12"; exon_number "9";
chr17	StringTie	transcript	41513743	41522485	1000	-	.	gene_id "MSTRG.76762"; transcript_id "MSTRG.76762.120";
chr17	StringTie	exon	41513743	41513881	1000	-	.	gene_id "MSTRG.76762"; transcript_id "MSTRG.76762.120"; exon_number "1";
chr17	StringTie	exon	41514649	41514674	1000	-	.	gene_id "MSTRG.76762"; transcript_id "MSTRG.76762.120"; exon_number "2";
chr17	StringTie	exon	41515472	41515692	1000	-	.	gene_id "MSTRG.76762"; transcript_id "MSTRG.76762.120"; exon_number "3";
chr17	StringTie	exon	41515885	41516010	1000	-	.	gene_id "MSTRG.76762"; transcript_id "MSTRG.76762.120"; exon_number "4";
chr17	StringTie	exon	41516104	41516265	1000	-	.	gene_id "MSTRG.76762"; transcript_id "MSTRG.76762.120"; exon_number "5";
chr17	StringTie	exon	41516808	41516964	1000	-	.	gene_id "MSTRG.76762"; transcript_id "MSTRG.76762.120"; exon_number "6";
chr17	StringTie	exon	41517083	41517165	1000	-	.	gene_id "MSTRG.76762"; transcript_id "MSTRG.76762.120"; exon_number "7";
chr17	StringTie	exon	41518330	41518461	1000	-	.	gene_id "MSTRG.76762"; transcript_id "MSTRG.76762.120"; exon_number "8";
chr17	StringTie	exon	41522335	41522485	1000	-	.	gene_id "MSTRG.76762"; transcript_id "MSTRG.76762.120"; exon_number "9";
chr17	StringTie	transcript	41513743	41522394	1000	-	.	gene_id "MSTRG.76762"; transcript_id "MSTRG.76762.121";
chr17	StringTie	exon	41513743	41514120	1000	-	.	gene_id "MSTRG.76762"; transcript_id "MSTRG.76762.121"; exon_number "1";
chr17	StringTie	exon	41514649	41514674	1000	-	.	gene_id "MSTRG.76762"; transcript_id "MSTRG.76762.121"; exon_number "2";
chr17	StringTie	exon	41515472	41515692	1000	-	.	gene_id "MSTRG.76762"; transcript_id "MSTRG.76762.121"; exon_number "3";
chr17	StringTie	exon	41515885	41516010	1000	-	.	gene_id "MSTRG.76762"; transcript_id "MSTRG.76762.121"; exon_number "4";
chr17	StringTie	exon	41516104	41516265	1000	-	.	gene_id "MSTRG.76762"; transcript_id "MSTRG.76762.121"; exon_number "5";
chr17	StringTie	exon	41516808	41516964	1000	-	.	gene_id "MSTRG.76762"; transcript_id "MSTRG.76762.121"; exon_number "6";
chr17	StringTie	exon	41517083	41517165	1000	-	.	gene_id "MSTRG.76762"; transcript_id "MSTRG.76762.121"; exon_number "7";
chr17	StringTie	exon	41518330	41518461	1000	-	.	gene_id "MSTRG.76762"; transcript_id "MSTRG.76762.121"; exon_number "8";
chr17	StringTie	exon	41518922	41519872	1000	-	.	gene_id "MSTRG.76762"; transcript_id "MSTRG.76762.121"; exon_number "9";
chr17	StringTie	exon	41521685	41522394	1000	-	.	gene_id "MSTRG.76762"; transcript_id "MSTRG.76762.121"; exon_number "10";
chr17	StringTie	transcript	41513743	41537252	1000	-	.	gene_id "MSTRG.76762"; transcript_id "MSTRG.76762.122";
chr17	StringTie	exon	41513743	41514111	1000	-	.	gene_id "MSTRG.76762"; transcript_id "MSTRG.76762.122"; exon_number "1";
chr17	StringTie	exon	41514649	41514674	1000	-	.	gene_id "MSTRG.76762"; transcript_id "MSTRG.76762.122"; exon_number "2";
chr17	StringTie	exon	41515472	41515692	1000	-	.	gene_id "MSTRG.76762"; transcript_id "MSTRG.76762.122"; exon_number "3";
chr17	StringTie	exon	41515885	41516010	1000	-	.	gene_id "MSTRG.76762"; transcript_id "MSTRG.76762.122"; exon_number "4";
chr17	StringTie	exon	41516104	41516265	1000	-	.	gene_id "MSTRG.76762"; transcript_id "MSTRG.76762.122"; exon_number "5";
chr17	StringTie	exon	41516808	41516964	1000	-	.	gene_id "MSTRG.76762"; transcript_id "MSTRG.76762.122"; exon_number "6";
chr17	StringTie	exon	41517083	41517165	1000	-	.	gene_id "MSTRG.76762"; transcript_id "MSTRG.76762.122"; exon_number "7";
chr17	StringTie	exon	41518330	41523997	1000	-	.	gene_id "MSTRG.76762"; transcript_id "MSTRG.76762.122"; exon_number "8";
chr17	StringTie	exon	41524143	41524268	1000	-	.	gene_id "MSTRG.76762"; transcript_id "MSTRG.76762.122"; exon_number "9";
chr17	StringTie	exon	41524379	41524540	1000	-	.	gene_id "MSTRG.76762"; transcript_id "MSTRG.76762.122"; exon_number "10";
chr17	StringTie	exon	41524843	41524999	1000	-	.	gene_id "MSTRG.76762"; transcript_id "MSTRG.76762.122"; exon_number "11";
chr17	StringTie	exon	41525191	41525273	1000	-	.	gene_id "MSTRG.76762"; transcript_id "MSTRG.76762.122"; exon_number "12";
chr17	StringTie	exon	41527828	41528329	1000	-	.	gene_id "MSTRG.76762"; transcript_id "MSTRG.76762.122"; exon_number "13";
chr17	StringTie	exon	41537098	41537252	1000	-	.	gene_id "MSTRG.76762"; transcript_id "MSTRG.76762.122"; exon_number "14";
chr17	StringTie	transcript	41513744	41537477	1000	-	.	gene_id "MSTRG.76762"; transcript_id "MSTRG.76762.124";
chr17	StringTie	exon	41513744	41514120	1000	-	.	gene_id "MSTRG.76762"; transcript_id "MSTRG.76762.124"; exon_number "1";
chr17	StringTie	exon	41514649	41514674	1000	-	.	gene_id "MSTRG.76762"; transcript_id "MSTRG.76762.124"; exon_number "2";
chr17	StringTie	exon	41515472	41515692	1000	-	.	gene_id "MSTRG.76762"; transcript_id "MSTRG.76762.124"; exon_number "3";
chr17	StringTie	exon	41515885	41516010	1000	-	.	gene_id "MSTRG.76762"; transcript_id "MSTRG.76762.124"; exon_number "4";
chr17	StringTie	exon	41516104	41516265	1000	-	.	gene_id "MSTRG.76762"; transcript_id "MSTRG.76762.124"; exon_number "5";
chr17	StringTie	exon	41516808	41516964	1000	-	.	gene_id "MSTRG.76762"; transcript_id "MSTRG.76762.124"; exon_number "6";
chr17	StringTie	exon	41517083	41517165	1000	-	.	gene_id "MSTRG.76762"; transcript_id "MSTRG.76762.124"; exon_number "7";
chr17	StringTie	exon	41518330	41523997	1000	-	.	gene_id "MSTRG.76762"; transcript_id "MSTRG.76762.124"; exon_number "8";
chr17	StringTie	exon	41524143	41524268	1000	-	.	gene_id "MSTRG.76762"; transcript_id "MSTRG.76762.124"; exon_number "9";
chr17	StringTie	exon	41524379	41524540	1000	-	.	gene_id "MSTRG.76762"; transcript_id "MSTRG.76762.124"; exon_number "10";
chr17	StringTie	exon	41524843	41524999	1000	-	.	gene_id "MSTRG.76762"; transcript_id "MSTRG.76762.124"; exon_number "11";
chr17	StringTie	exon	41525191	41525273	1000	-	.	gene_id "MSTRG.76762"; transcript_id "MSTRG.76762.124"; exon_number "12";
chr17	StringTie	exon	41527828	41528329	1000	-	.	gene_id "MSTRG.76762"; transcript_id "MSTRG.76762.124"; exon_number "13";
chr17	StringTie	exon	41532627	41532744	1000	-	.	gene_id "MSTRG.76762"; transcript_id "MSTRG.76762.124"; exon_number "14";
chr17	StringTie	exon	41536813	41537477	1000	-	.	gene_id "MSTRG.76762"; transcript_id "MSTRG.76762.124"; exon_number "15";
chr17	StringTie	transcript	41513744	41518895	1000	-	.	gene_id "MSTRG.76762"; transcript_id "MSTRG.76762.125";
chr17	StringTie	exon	41513744	41514111	1000	-	.	gene_id "MSTRG.76762"; transcript_id "MSTRG.76762.125"; exon_number "1";
chr17	StringTie	exon	41514649	41514674	1000	-	.	gene_id "MSTRG.76762"; transcript_id "MSTRG.76762.125"; exon_number "2";
chr17	StringTie	exon	41515472	41515692	1000	-	.	gene_id "MSTRG.76762"; transcript_id "MSTRG.76762.125"; exon_number "3";
chr17	StringTie	exon	41515885	41515953	1000	-	.	gene_id "MSTRG.76762"; transcript_id "MSTRG.76762.125"; exon_number "4";
chr17	StringTie	exon	41516104	41516262	1000	-	.	gene_id "MSTRG.76762"; transcript_id "MSTRG.76762.125"; exon_number "5";
chr17	StringTie	exon	41516808	41516964	1000	-	.	gene_id "MSTRG.76762"; transcript_id "MSTRG.76762.125"; exon_number "6";
chr17	StringTie	exon	41517083	41517165	1000	-	.	gene_id "MSTRG.76762"; transcript_id "MSTRG.76762.125"; exon_number "7";
chr17	StringTie	exon	41518330	41518895	1000	-	.	gene_id "MSTRG.76762"; transcript_id "MSTRG.76762.125"; exon_number "8";
chr17	StringTie	transcript	41513744	41537152	1000	-	.	gene_id "MSTRG.76762"; transcript_id "MSTRG.76762.126";
chr17	StringTie	exon	41513744	41514120	1000	-	.	gene_id "MSTRG.76762"; transcript_id "MSTRG.76762.126"; exon_number "1";
chr17	StringTie	exon	41514649	41514674	1000	-	.	gene_id "MSTRG.76762"; transcript_id "MSTRG.76762.126"; exon_number "2";
chr17	StringTie	exon	41515472	41515692	1000	-	.	gene_id "MSTRG.76762"; transcript_id "MSTRG.76762.126"; exon_number "3";
chr17	StringTie	exon	41515885	41516010	1000	-	.	gene_id "MSTRG.76762"; transcript_id "MSTRG.76762.126"; exon_number "4";
chr17	StringTie	exon	41516104	41516265	1000	-	.	gene_id "MSTRG.76762"; transcript_id "MSTRG.76762.126"; exon_number "5";
chr17	StringTie	exon	41516808	41516964	1000	-	.	gene_id "MSTRG.76762"; transcript_id "MSTRG.76762.126"; exon_number "6";
chr17	StringTie	exon	41517083	41517165	1000	-	.	gene_id "MSTRG.76762"; transcript_id "MSTRG.76762.126"; exon_number "7";
chr17	StringTie	exon	41518330	41523997	1000	-	.	gene_id "MSTRG.76762"; transcript_id "MSTRG.76762.126"; exon_number "8";
chr17	StringTie	exon	41524143	41524268	1000	-	.	gene_id "MSTRG.76762"; transcript_id "MSTRG.76762.126"; exon_number "9";
chr17	StringTie	exon	41524379	41524540	1000	-	.	gene_id "MSTRG.76762"; transcript_id "MSTRG.76762.126"; exon_number "10";
chr17	StringTie	exon	41524843	41524999	1000	-	.	gene_id "MSTRG.76762"; transcript_id "MSTRG.76762.126"; exon_number "11";
chr17	StringTie	exon	41525191	41525273	1000	-	.	gene_id "MSTRG.76762"; transcript_id "MSTRG.76762.126"; exon_number "12";
chr17	StringTie	exon	41527828	41527941	1000	-	.	gene_id "MSTRG.76762"; transcript_id "MSTRG.76762.126"; exon_number "13";
chr17	StringTie	exon	41528127	41528329	1000	-	.	gene_id "MSTRG.76762"; transcript_id "MSTRG.76762.126"; exon_number "14";
chr17	StringTie	exon	41537098	41537152	1000	-	.	gene_id "MSTRG.76762"; transcript_id "MSTRG.76762.126"; exon_number "15";
chr17	StringTie	transcript	41513745	41522529	1000	-	.	gene_id "MSTRG.76762"; transcript_id "MSTRG.76762.127";
chr17	StringTie	exon	41513745	41514674	1000	-	.	gene_id "MSTRG.76762"; transcript_id "MSTRG.76762.127"; exon_number "1";
chr17	StringTie	exon	41515472	41515692	1000	-	.	gene_id "MSTRG.76762"; transcript_id "MSTRG.76762.127"; exon_number "2";
chr17	StringTie	exon	41515885	41516010	1000	-	.	gene_id "MSTRG.76762"; transcript_id "MSTRG.76762.127"; exon_number "3";
chr17	StringTie	exon	41516104	41516265	1000	-	.	gene_id "MSTRG.76762"; transcript_id "MSTRG.76762.127"; exon_number "4";
chr17	StringTie	exon	41516808	41516964	1000	-	.	gene_id "MSTRG.76762"; transcript_id "MSTRG.76762.127"; exon_number "5";
chr17	StringTie	exon	41518330	41518461	1000	-	.	gene_id "MSTRG.76762"; transcript_id "MSTRG.76762.127"; exon_number "6";
chr17	StringTie	exon	41522335	41522529	1000	-	.	gene_id "MSTRG.76762"; transcript_id "MSTRG.76762.127"; exon_number "7";
chr17	StringTie	transcript	41513745	41516658	1000	-	.	gene_id "MSTRG.76762"; transcript_id "MSTRG.76762.128";
chr17	StringTie	exon	41513745	41515638	1000	-	.	gene_id "MSTRG.76762"; transcript_id "MSTRG.76762.128"; exon_number "1";
chr17	StringTie	exon	41515885	41516010	1000	-	.	gene_id "MSTRG.76762"; transcript_id "MSTRG.76762.128"; exon_number "2";
chr17	StringTie	exon	41516104	41516658	1000	-	.	gene_id "MSTRG.76762"; transcript_id "MSTRG.76762.128"; exon_number "3";
chr17	StringTie	transcript	41513745	41522572	1000	-	.	gene_id "MSTRG.76762"; transcript_id "MSTRG.76762.129";
chr17	StringTie	exon	41513745	41515692	1000	-	.	gene_id "MSTRG.76762"; transcript_id "MSTRG.76762.129"; exon_number "1";
chr17	StringTie	exon	41515885	41516010	1000	-	.	gene_id "MSTRG.76762"; transcript_id "MSTRG.76762.129"; exon_number "2";
chr17	StringTie	exon	41516104	41516262	1000	-	.	gene_id "MSTRG.76762"; transcript_id "MSTRG.76762.129"; exon_number "3";
chr17	StringTie	exon	41516808	41517165	1000	-	.	gene_id "MSTRG.76762"; transcript_id "MSTRG.76762.129"; exon_number "4";
chr17	StringTie	exon	41518330	41518461	1000	-	.	gene_id "MSTRG.76762"; transcript_id "MSTRG.76762.129"; exon_number "5";
chr17	StringTie	exon	41522335	41522572	1000	-	.	gene_id "MSTRG.76762"; transcript_id "MSTRG.76762.129"; exon_number "6";
chr17	StringTie	transcript	41500900	41505883	1000	-	.	gene_id "MSTRG.76762"; transcript_id "MSTRG.76762.13";
chr17	StringTie	exon	41500900	41501362	1000	-	.	gene_id "MSTRG.76762"; transcript_id "MSTRG.76762.13"; exon_number "1";
chr17	StringTie	exon	41501719	41501744	1000	-	.	gene_id "MSTRG.76762"; transcript_id "MSTRG.76762.13"; exon_number "2";
chr17	StringTie	exon	41502374	41502594	1000	-	.	gene_id "MSTRG.76762"; transcript_id "MSTRG.76762.13"; exon_number "3";
chr17	StringTie	exon	41502687	41502812	1000	-	.	gene_id "MSTRG.76762"; transcript_id "MSTRG.76762.13"; exon_number "4";
chr17	StringTie	exon	41502937	41503098	1000	-	.	gene_id "MSTRG.76762"; transcript_id "MSTRG.76762.13"; exon_number "5";
chr17	StringTie	exon	41503287	41503443	1000	-	.	gene_id "MSTRG.76762"; transcript_id "MSTRG.76762.13"; exon_number "6";
chr17	StringTie	exon	41503643	41503725	1000	-	.	gene_id "MSTRG.76762"; transcript_id "MSTRG.76762.13"; exon_number "7";
chr17	StringTie	exon	41503917	41504022	1000	-	.	gene_id "MSTRG.76762"; transcript_id "MSTRG.76762.13"; exon_number "8";
chr17	StringTie	exon	41505056	41505315	1000	-	.	gene_id "MSTRG.76762"; transcript_id "MSTRG.76762.13"; exon_number "9";
chr17	StringTie	exon	41505352	41505883	1000	-	.	gene_id "MSTRG.76762"; transcript_id "MSTRG.76762.13"; exon_number "10";
chr17	StringTie	transcript	41513745	41521575	1000	-	.	gene_id "MSTRG.76762"; transcript_id "MSTRG.76762.130";
chr17	StringTie	exon	41513745	41514120	1000	-	.	gene_id "MSTRG.76762"; transcript_id "MSTRG.76762.130"; exon_number "1";
chr17	StringTie	exon	41514649	41514674	1000	-	.	gene_id "MSTRG.76762"; transcript_id "MSTRG.76762.130"; exon_number "2";
chr17	StringTie	exon	41515472	41515692	1000	-	.	gene_id "MSTRG.76762"; transcript_id "MSTRG.76762.130"; exon_number "3";
chr17	StringTie	exon	41515885	41515953	1000	-	.	gene_id "MSTRG.76762"; transcript_id "MSTRG.76762.130"; exon_number "4";
chr17	StringTie	exon	41516104	41516265	1000	-	.	gene_id "MSTRG.76762"; transcript_id "MSTRG.76762.130"; exon_number "5";
chr17	StringTie	exon	41516808	41516964	1000	-	.	gene_id "MSTRG.76762"; transcript_id "MSTRG.76762.130"; exon_number "6";
chr17	StringTie	exon	41517083	41517165	1000	-	.	gene_id "MSTRG.76762"; transcript_id "MSTRG.76762.130"; exon_number "7";
chr17	StringTie	exon	41518330	41521575	1000	-	.	gene_id "MSTRG.76762"; transcript_id "MSTRG.76762.130"; exon_number "8";
chr17	StringTie	transcript	41513745	41522404	1000	-	.	gene_id "MSTRG.76762"; transcript_id "MSTRG.76762.131";
chr17	StringTie	exon	41513745	41513881	1000	-	.	gene_id "MSTRG.76762"; transcript_id "MSTRG.76762.131"; exon_number "1";
chr17	StringTie	exon	41514649	41514674	1000	-	.	gene_id "MSTRG.76762"; transcript_id "MSTRG.76762.131"; exon_number "2";
chr17	StringTie	exon	41515472	41515692	1000	-	.	gene_id "MSTRG.76762"; transcript_id "MSTRG.76762.131"; exon_number "3";
chr17	StringTie	exon	41515885	41516010	1000	-	.	gene_id "MSTRG.76762"; transcript_id "MSTRG.76762.131"; exon_number "4";
chr17	StringTie	exon	41516104	41516265	1000	-	.	gene_id "MSTRG.76762"; transcript_id "MSTRG.76762.131"; exon_number "5";
chr17	StringTie	exon	41516808	41517165	1000	-	.	gene_id "MSTRG.76762"; transcript_id "MSTRG.76762.131"; exon_number "6";
chr17	StringTie	exon	41518330	41518461	1000	-	.	gene_id "MSTRG.76762"; transcript_id "MSTRG.76762.131"; exon_number "7";
chr17	StringTie	exon	41522335	41522404	1000	-	.	gene_id "MSTRG.76762"; transcript_id "MSTRG.76762.131"; exon_number "8";
chr17	StringTie	transcript	41513745	41518899	1000	-	.	gene_id "MSTRG.76762"; transcript_id "MSTRG.76762.132";
chr17	StringTie	exon	41513745	41514120	1000	-	.	gene_id "MSTRG.76762"; transcript_id "MSTRG.76762.132"; exon_number "1";
chr17	StringTie	exon	41514649	41514674	1000	-	.	gene_id "MSTRG.76762"; transcript_id "MSTRG.76762.132"; exon_number "2";
chr17	StringTie	exon	41515472	41515692	1000	-	.	gene_id "MSTRG.76762"; transcript_id "MSTRG.76762.132"; exon_number "3";
chr17	StringTie	exon	41515885	41516010	1000	-	.	gene_id "MSTRG.76762"; transcript_id "MSTRG.76762.132"; exon_number "4";
chr17	StringTie	exon	41516104	41516265	1000	-	.	gene_id "MSTRG.76762"; transcript_id "MSTRG.76762.132"; exon_number "5";
chr17	StringTie	exon	41516808	41516964	1000	-	.	gene_id "MSTRG.76762"; transcript_id "MSTRG.76762.132"; exon_number "6";
chr17	StringTie	exon	41517083	41517165	1000	-	.	gene_id "MSTRG.76762"; transcript_id "MSTRG.76762.132"; exon_number "7";
chr17	StringTie	exon	41518330	41518580	1000	-	.	gene_id "MSTRG.76762"; transcript_id "MSTRG.76762.132"; exon_number "8";
chr17	StringTie	exon	41518608	41518899	1000	-	.	gene_id "MSTRG.76762"; transcript_id "MSTRG.76762.132"; exon_number "9";
chr17	StringTie	transcript	41513745	41522671	1000	-	.	gene_id "MSTRG.76762"; transcript_id "MSTRG.76762.133";
chr17	StringTie	exon	41513745	41514120	1000	-	.	gene_id "MSTRG.76762"; transcript_id "MSTRG.76762.133"; exon_number "1";
chr17	StringTie	exon	41514649	41514674	1000	-	.	gene_id "MSTRG.76762"; transcript_id "MSTRG.76762.133"; exon_number "2";
chr17	StringTie	exon	41515472	41515692	1000	-	.	gene_id "MSTRG.76762"; transcript_id "MSTRG.76762.133"; exon_number "3";
chr17	StringTie	exon	41515885	41516010	1000	-	.	gene_id "MSTRG.76762"; transcript_id "MSTRG.76762.133"; exon_number "4";
chr17	StringTie	exon	41516104	41516265	1000	-	.	gene_id "MSTRG.76762"; transcript_id "MSTRG.76762.133"; exon_number "5";
chr17	StringTie	exon	41516808	41516964	1000	-	.	gene_id "MSTRG.76762"; transcript_id "MSTRG.76762.133"; exon_number "6";
chr17	StringTie	exon	41517083	41517165	1000	-	.	gene_id "MSTRG.76762"; transcript_id "MSTRG.76762.133"; exon_number "7";
chr17	StringTie	exon	41518330	41518461	1000	-	.	gene_id "MSTRG.76762"; transcript_id "MSTRG.76762.133"; exon_number "8";
chr17	StringTie	exon	41521711	41522671	1000	-	.	gene_id "MSTRG.76762"; transcript_id "MSTRG.76762.133"; exon_number "9";
chr17	StringTie	transcript	41513745	41522259	1000	-	.	gene_id "MSTRG.76762"; transcript_id "MSTRG.76762.134";
chr17	StringTie	exon	41513745	41513881	1000	-	.	gene_id "MSTRG.76762"; transcript_id "MSTRG.76762.134"; exon_number "1";
chr17	StringTie	exon	41514649	41514674	1000	-	.	gene_id "MSTRG.76762"; transcript_id "MSTRG.76762.134"; exon_number "2";
chr17	StringTie	exon	41515472	41515692	1000	-	.	gene_id "MSTRG.76762"; transcript_id "MSTRG.76762.134"; exon_number "3";
chr17	StringTie	exon	41515885	41516010	1000	-	.	gene_id "MSTRG.76762"; transcript_id "MSTRG.76762.134"; exon_number "4";
chr17	StringTie	exon	41516104	41516265	1000	-	.	gene_id "MSTRG.76762"; transcript_id "MSTRG.76762.134"; exon_number "5";
chr17	StringTie	exon	41516808	41516964	1000	-	.	gene_id "MSTRG.76762"; transcript_id "MSTRG.76762.134"; exon_number "6";
chr17	StringTie	exon	41517083	41517165	1000	-	.	gene_id "MSTRG.76762"; transcript_id "MSTRG.76762.134"; exon_number "7";
chr17	StringTie	exon	41518330	41518461	1000	-	.	gene_id "MSTRG.76762"; transcript_id "MSTRG.76762.134"; exon_number "8";
chr17	StringTie	exon	41521685	41522259	1000	-	.	gene_id "MSTRG.76762"; transcript_id "MSTRG.76762.134"; exon_number "9";
chr17	StringTie	transcript	41513745	41521819	1000	-	.	gene_id "MSTRG.76762"; transcript_id "MSTRG.76762.135";
chr17	StringTie	exon	41513745	41514674	1000	-	.	gene_id "MSTRG.76762"; transcript_id "MSTRG.76762.135"; exon_number "1";
chr17	StringTie	exon	41515472	41515692	1000	-	.	gene_id "MSTRG.76762"; transcript_id "MSTRG.76762.135"; exon_number "2";
chr17	StringTie	exon	41515885	41516010	1000	-	.	gene_id "MSTRG.76762"; transcript_id "MSTRG.76762.135"; exon_number "3";
chr17	StringTie	exon	41516104	41516265	1000	-	.	gene_id "MSTRG.76762"; transcript_id "MSTRG.76762.135"; exon_number "4";
chr17	StringTie	exon	41516808	41516964	1000	-	.	gene_id "MSTRG.76762"; transcript_id "MSTRG.76762.135"; exon_number "5";
chr17	StringTie	exon	41517083	41517165	1000	-	.	gene_id "MSTRG.76762"; transcript_id "MSTRG.76762.135"; exon_number "6";
chr17	StringTie	exon	41517337	41517609	1000	-	.	gene_id "MSTRG.76762"; transcript_id "MSTRG.76762.135"; exon_number "7";
chr17	StringTie	exon	41518330	41518461	1000	-	.	gene_id "MSTRG.76762"; transcript_id "MSTRG.76762.135"; exon_number "8";
chr17	StringTie	exon	41521685	41521819	1000	-	.	gene_id "MSTRG.76762"; transcript_id "MSTRG.76762.135"; exon_number "9";
chr17	StringTie	transcript	41513745	41522504	1000	-	.	gene_id "MSTRG.76762"; transcript_id "MSTRG.76762.136";
chr17	StringTie	exon	41513745	41514120	1000	-	.	gene_id "MSTRG.76762"; transcript_id "MSTRG.76762.136"; exon_number "1";
chr17	StringTie	exon	41514649	41514674	1000	-	.	gene_id "MSTRG.76762"; transcript_id "MSTRG.76762.136"; exon_number "2";
chr17	StringTie	exon	41515472	41515692	1000	-	.	gene_id "MSTRG.76762"; transcript_id "MSTRG.76762.136"; exon_number "3";
chr17	StringTie	exon	41515885	41516010	1000	-	.	gene_id "MSTRG.76762"; transcript_id "MSTRG.76762.136"; exon_number "4";
chr17	StringTie	exon	41516104	41516265	1000	-	.	gene_id "MSTRG.76762"; transcript_id "MSTRG.76762.136"; exon_number "5";
chr17	StringTie	exon	41516808	41516964	1000	-	.	gene_id "MSTRG.76762"; transcript_id "MSTRG.76762.136"; exon_number "6";
chr17	StringTie	exon	41517083	41517165	1000	-	.	gene_id "MSTRG.76762"; transcript_id "MSTRG.76762.136"; exon_number "7";
chr17	StringTie	exon	41518330	41519872	1000	-	.	gene_id "MSTRG.76762"; transcript_id "MSTRG.76762.136"; exon_number "8";
chr17	StringTie	exon	41521079	41522504	1000	-	.	gene_id "MSTRG.76762"; transcript_id "MSTRG.76762.136"; exon_number "9";
chr17	StringTie	transcript	41513745	41522743	1000	-	.	gene_id "MSTRG.76762"; transcript_id "MSTRG.76762.137";
chr17	StringTie	exon	41513745	41514406	1000	-	.	gene_id "MSTRG.76762"; transcript_id "MSTRG.76762.137"; exon_number "1";
chr17	StringTie	exon	41514649	41514674	1000	-	.	gene_id "MSTRG.76762"; transcript_id "MSTRG.76762.137"; exon_number "2";
chr17	StringTie	exon	41515472	41515692	1000	-	.	gene_id "MSTRG.76762"; transcript_id "MSTRG.76762.137"; exon_number "3";
chr17	StringTie	exon	41515885	41516010	1000	-	.	gene_id "MSTRG.76762"; transcript_id "MSTRG.76762.137"; exon_number "4";
chr17	StringTie	exon	41516104	41516265	1000	-	.	gene_id "MSTRG.76762"; transcript_id "MSTRG.76762.137"; exon_number "5";
chr17	StringTie	exon	41516808	41516964	1000	-	.	gene_id "MSTRG.76762"; transcript_id "MSTRG.76762.137"; exon_number "6";
chr17	StringTie	exon	41517083	41517165	1000	-	.	gene_id "MSTRG.76762"; transcript_id "MSTRG.76762.137"; exon_number "7";
chr17	StringTie	exon	41518330	41519872	1000	-	.	gene_id "MSTRG.76762"; transcript_id "MSTRG.76762.137"; exon_number "8";
chr17	StringTie	exon	41522335	41522743	1000	-	.	gene_id "MSTRG.76762"; transcript_id "MSTRG.76762.137"; exon_number "9";
chr17	StringTie	transcript	41513745	41522743	1000	-	.	gene_id "MSTRG.76762"; transcript_id "MSTRG.76762.138";
chr17	StringTie	exon	41513745	41514120	1000	-	.	gene_id "MSTRG.76762"; transcript_id "MSTRG.76762.138"; exon_number "1";
chr17	StringTie	exon	41514649	41514674	1000	-	.	gene_id "MSTRG.76762"; transcript_id "MSTRG.76762.138"; exon_number "2";
chr17	StringTie	exon	41515472	41515692	1000	-	.	gene_id "MSTRG.76762"; transcript_id "MSTRG.76762.138"; exon_number "3";
chr17	StringTie	exon	41515885	41516010	1000	-	.	gene_id "MSTRG.76762"; transcript_id "MSTRG.76762.138"; exon_number "4";
chr17	StringTie	exon	41516104	41516265	1000	-	.	gene_id "MSTRG.76762"; transcript_id "MSTRG.76762.138"; exon_number "5";
chr17	StringTie	exon	41516808	41516964	1000	-	.	gene_id "MSTRG.76762"; transcript_id "MSTRG.76762.138"; exon_number "6";
chr17	StringTie	exon	41517083	41517165	1000	-	.	gene_id "MSTRG.76762"; transcript_id "MSTRG.76762.138"; exon_number "7";
chr17	StringTie	exon	41518330	41518712	1000	-	.	gene_id "MSTRG.76762"; transcript_id "MSTRG.76762.138"; exon_number "8";
chr17	StringTie	exon	41518746	41519872	1000	-	.	gene_id "MSTRG.76762"; transcript_id "MSTRG.76762.138"; exon_number "9";
chr17	StringTie	exon	41522335	41522743	1000	-	.	gene_id "MSTRG.76762"; transcript_id "MSTRG.76762.138"; exon_number "10";
chr17	StringTie	transcript	41513745	41521895	1000	-	.	gene_id "MSTRG.76762"; transcript_id "MSTRG.76762.139";
chr17	StringTie	exon	41513745	41514120	1000	-	.	gene_id "MSTRG.76762"; transcript_id "MSTRG.76762.139"; exon_number "1";
chr17	StringTie	exon	41514649	41514674	1000	-	.	gene_id "MSTRG.76762"; transcript_id "MSTRG.76762.139"; exon_number "2";
chr17	StringTie	exon	41515472	41515692	1000	-	.	gene_id "MSTRG.76762"; transcript_id "MSTRG.76762.139"; exon_number "3";
chr17	StringTie	exon	41515885	41516010	1000	-	.	gene_id "MSTRG.76762"; transcript_id "MSTRG.76762.139"; exon_number "4";
chr17	StringTie	exon	41516104	41516265	1000	-	.	gene_id "MSTRG.76762"; transcript_id "MSTRG.76762.139"; exon_number "5";
chr17	StringTie	exon	41516808	41516964	1000	-	.	gene_id "MSTRG.76762"; transcript_id "MSTRG.76762.139"; exon_number "6";
chr17	StringTie	exon	41517083	41517165	1000	-	.	gene_id "MSTRG.76762"; transcript_id "MSTRG.76762.139"; exon_number "7";
chr17	StringTie	exon	41518330	41518461	1000	-	.	gene_id "MSTRG.76762"; transcript_id "MSTRG.76762.139"; exon_number "8";
chr17	StringTie	exon	41519669	41519872	1000	-	.	gene_id "MSTRG.76762"; transcript_id "MSTRG.76762.139"; exon_number "9";
chr17	StringTie	exon	41521685	41521895	1000	-	.	gene_id "MSTRG.76762"; transcript_id "MSTRG.76762.139"; exon_number "10";
chr17	StringTie	transcript	41500903	41505940	1000	-	.	gene_id "MSTRG.76762"; transcript_id "MSTRG.76762.14";
chr17	StringTie	exon	41500903	41501362	1000	-	.	gene_id "MSTRG.76762"; transcript_id "MSTRG.76762.14"; exon_number "1";
chr17	StringTie	exon	41501719	41501744	1000	-	.	gene_id "MSTRG.76762"; transcript_id "MSTRG.76762.14"; exon_number "2";
chr17	StringTie	exon	41502374	41502594	1000	-	.	gene_id "MSTRG.76762"; transcript_id "MSTRG.76762.14"; exon_number "3";
chr17	StringTie	exon	41502687	41502812	1000	-	.	gene_id "MSTRG.76762"; transcript_id "MSTRG.76762.14"; exon_number "4";
chr17	StringTie	exon	41502937	41503098	1000	-	.	gene_id "MSTRG.76762"; transcript_id "MSTRG.76762.14"; exon_number "5";
chr17	StringTie	exon	41503287	41503443	1000	-	.	gene_id "MSTRG.76762"; transcript_id "MSTRG.76762.14"; exon_number "6";
chr17	StringTie	exon	41503643	41503855	1000	-	.	gene_id "MSTRG.76762"; transcript_id "MSTRG.76762.14"; exon_number "7";
chr17	StringTie	exon	41505056	41505315	1000	-	.	gene_id "MSTRG.76762"; transcript_id "MSTRG.76762.14"; exon_number "8";
chr17	StringTie	exon	41505352	41505940	1000	-	.	gene_id "MSTRG.76762"; transcript_id "MSTRG.76762.14"; exon_number "9";
chr17	StringTie	transcript	41513745	41531503	1000	-	.	gene_id "MSTRG.76762"; transcript_id "MSTRG.76762.140";
chr17	StringTie	exon	41513745	41514120	1000	-	.	gene_id "MSTRG.76762"; transcript_id "MSTRG.76762.140"; exon_number "1";
chr17	StringTie	exon	41514649	41514674	1000	-	.	gene_id "MSTRG.76762"; transcript_id "MSTRG.76762.140"; exon_number "2";
chr17	StringTie	exon	41515472	41515692	1000	-	.	gene_id "MSTRG.76762"; transcript_id "MSTRG.76762.140"; exon_number "3";
chr17	StringTie	exon	41515885	41516010	1000	-	.	gene_id "MSTRG.76762"; transcript_id "MSTRG.76762.140"; exon_number "4";
chr17	StringTie	exon	41516104	41516265	1000	-	.	gene_id "MSTRG.76762"; transcript_id "MSTRG.76762.140"; exon_number "5";
chr17	StringTie	exon	41516808	41516964	1000	-	.	gene_id "MSTRG.76762"; transcript_id "MSTRG.76762.140"; exon_number "6";
chr17	StringTie	exon	41517083	41517165	1000	-	.	gene_id "MSTRG.76762"; transcript_id "MSTRG.76762.140"; exon_number "7";
chr17	StringTie	exon	41518330	41522592	1000	-	.	gene_id "MSTRG.76762"; transcript_id "MSTRG.76762.140"; exon_number "8";
chr17	StringTie	exon	41523752	41523997	1000	-	.	gene_id "MSTRG.76762"; transcript_id "MSTRG.76762.140"; exon_number "9";
chr17	StringTie	exon	41524143	41524268	1000	-	.	gene_id "MSTRG.76762"; transcript_id "MSTRG.76762.140"; exon_number "10";
chr17	StringTie	exon	41524379	41524540	1000	-	.	gene_id "MSTRG.76762"; transcript_id "MSTRG.76762.140"; exon_number "11";
chr17	StringTie	exon	41524843	41524999	1000	-	.	gene_id "MSTRG.76762"; transcript_id "MSTRG.76762.140"; exon_number "12";
chr17	StringTie	exon	41525191	41525273	1000	-	.	gene_id "MSTRG.76762"; transcript_id "MSTRG.76762.140"; exon_number "13";
chr17	StringTie	exon	41527828	41527941	1000	-	.	gene_id "MSTRG.76762"; transcript_id "MSTRG.76762.140"; exon_number "14";
chr17	StringTie	exon	41528020	41531503	1000	-	.	gene_id "MSTRG.76762"; transcript_id "MSTRG.76762.140"; exon_number "15";
chr17	StringTie	transcript	41513746	41537154	1000	-	.	gene_id "MSTRG.76762"; transcript_id "MSTRG.76762.142";
chr17	StringTie	exon	41513746	41514565	1000	-	.	gene_id "MSTRG.76762"; transcript_id "MSTRG.76762.142"; exon_number "1";
chr17	StringTie	exon	41523609	41523997	1000	-	.	gene_id "MSTRG.76762"; transcript_id "MSTRG.76762.142"; exon_number "2";
chr17	StringTie	exon	41524143	41524268	1000	-	.	gene_id "MSTRG.76762"; transcript_id "MSTRG.76762.142"; exon_number "3";
chr17	StringTie	exon	41524379	41524540	1000	-	.	gene_id "MSTRG.76762"; transcript_id "MSTRG.76762.142"; exon_number "4";
chr17	StringTie	exon	41524843	41524999	1000	-	.	gene_id "MSTRG.76762"; transcript_id "MSTRG.76762.142"; exon_number "5";
chr17	StringTie	exon	41525191	41525273	1000	-	.	gene_id "MSTRG.76762"; transcript_id "MSTRG.76762.142"; exon_number "6";
chr17	StringTie	exon	41527828	41528329	1000	-	.	gene_id "MSTRG.76762"; transcript_id "MSTRG.76762.142"; exon_number "7";
chr17	StringTie	exon	41532627	41532796	1000	-	.	gene_id "MSTRG.76762"; transcript_id "MSTRG.76762.142"; exon_number "8";
chr17	StringTie	exon	41537098	41537154	1000	-	.	gene_id "MSTRG.76762"; transcript_id "MSTRG.76762.142"; exon_number "9";
chr17	StringTie	transcript	41513746	41537154	1000	-	.	gene_id "MSTRG.76762"; transcript_id "MSTRG.76762.143";
chr17	StringTie	exon	41513746	41514120	1000	-	.	gene_id "MSTRG.76762"; transcript_id "MSTRG.76762.143"; exon_number "1";
chr17	StringTie	exon	41514649	41514674	1000	-	.	gene_id "MSTRG.76762"; transcript_id "MSTRG.76762.143"; exon_number "2";
chr17	StringTie	exon	41515472	41515692	1000	-	.	gene_id "MSTRG.76762"; transcript_id "MSTRG.76762.143"; exon_number "3";
chr17	StringTie	exon	41515885	41516010	1000	-	.	gene_id "MSTRG.76762"; transcript_id "MSTRG.76762.143"; exon_number "4";
chr17	StringTie	exon	41516104	41516265	1000	-	.	gene_id "MSTRG.76762"; transcript_id "MSTRG.76762.143"; exon_number "5";
chr17	StringTie	exon	41516808	41516964	1000	-	.	gene_id "MSTRG.76762"; transcript_id "MSTRG.76762.143"; exon_number "6";
chr17	StringTie	exon	41517083	41517165	1000	-	.	gene_id "MSTRG.76762"; transcript_id "MSTRG.76762.143"; exon_number "7";
chr17	StringTie	exon	41518330	41523997	1000	-	.	gene_id "MSTRG.76762"; transcript_id "MSTRG.76762.143"; exon_number "8";
chr17	StringTie	exon	41524143	41524268	1000	-	.	gene_id "MSTRG.76762"; transcript_id "MSTRG.76762.143"; exon_number "9";
chr17	StringTie	exon	41524379	41524540	1000	-	.	gene_id "MSTRG.76762"; transcript_id "MSTRG.76762.143"; exon_number "10";
chr17	StringTie	exon	41524843	41524999	1000	-	.	gene_id "MSTRG.76762"; transcript_id "MSTRG.76762.143"; exon_number "11";
chr17	StringTie	exon	41525191	41525273	1000	-	.	gene_id "MSTRG.76762"; transcript_id "MSTRG.76762.143"; exon_number "12";
chr17	StringTie	exon	41527828	41531197	1000	-	.	gene_id "MSTRG.76762"; transcript_id "MSTRG.76762.143"; exon_number "13";
chr17	StringTie	exon	41532627	41532796	1000	-	.	gene_id "MSTRG.76762"; transcript_id "MSTRG.76762.143"; exon_number "14";
chr17	StringTie	exon	41534711	41537154	1000	-	.	gene_id "MSTRG.76762"; transcript_id "MSTRG.76762.143"; exon_number "15";
chr17	StringTie	transcript	41513747	41517912	1000	-	.	gene_id "MSTRG.76762"; transcript_id "MSTRG.76762.146";
chr17	StringTie	exon	41513747	41514120	1000	-	.	gene_id "MSTRG.76762"; transcript_id "MSTRG.76762.146"; exon_number "1";
chr17	StringTie	exon	41514649	41514674	1000	-	.	gene_id "MSTRG.76762"; transcript_id "MSTRG.76762.146"; exon_number "2";
chr17	StringTie	exon	41515472	41515692	1000	-	.	gene_id "MSTRG.76762"; transcript_id "MSTRG.76762.146"; exon_number "3";
chr17	StringTie	exon	41515885	41516010	1000	-	.	gene_id "MSTRG.76762"; transcript_id "MSTRG.76762.146"; exon_number "4";
chr17	StringTie	exon	41516104	41516265	1000	-	.	gene_id "MSTRG.76762"; transcript_id "MSTRG.76762.146"; exon_number "5";
chr17	StringTie	exon	41516808	41516964	1000	-	.	gene_id "MSTRG.76762"; transcript_id "MSTRG.76762.146"; exon_number "6";
chr17	StringTie	exon	41517083	41517165	1000	-	.	gene_id "MSTRG.76762"; transcript_id "MSTRG.76762.146"; exon_number "7";
chr17	StringTie	exon	41517564	41517912	1000	-	.	gene_id "MSTRG.76762"; transcript_id "MSTRG.76762.146"; exon_number "8";
chr17	StringTie	transcript	41513747	41518913	1000	-	.	gene_id "MSTRG.76762"; transcript_id "MSTRG.76762.147";
chr17	StringTie	exon	41513747	41514120	1000	-	.	gene_id "MSTRG.76762"; transcript_id "MSTRG.76762.147"; exon_number "1";
chr17	StringTie	exon	41514649	41514674	1000	-	.	gene_id "MSTRG.76762"; transcript_id "MSTRG.76762.147"; exon_number "2";
chr17	StringTie	exon	41515472	41515692	1000	-	.	gene_id "MSTRG.76762"; transcript_id "MSTRG.76762.147"; exon_number "3";
chr17	StringTie	exon	41515885	41516010	1000	-	.	gene_id "MSTRG.76762"; transcript_id "MSTRG.76762.147"; exon_number "4";
chr17	StringTie	exon	41516104	41516265	1000	-	.	gene_id "MSTRG.76762"; transcript_id "MSTRG.76762.147"; exon_number "5";
chr17	StringTie	exon	41516808	41516964	1000	-	.	gene_id "MSTRG.76762"; transcript_id "MSTRG.76762.147"; exon_number "6";
chr17	StringTie	exon	41517083	41517165	1000	-	.	gene_id "MSTRG.76762"; transcript_id "MSTRG.76762.147"; exon_number "7";
chr17	StringTie	exon	41518330	41518552	1000	-	.	gene_id "MSTRG.76762"; transcript_id "MSTRG.76762.147"; exon_number "8";
chr17	StringTie	exon	41518616	41518913	1000	-	.	gene_id "MSTRG.76762"; transcript_id "MSTRG.76762.147"; exon_number "9";
chr17	StringTie	transcript	41513750	41521920	1000	-	.	gene_id "MSTRG.76762"; transcript_id "MSTRG.76762.148";
chr17	StringTie	exon	41513750	41513881	1000	-	.	gene_id "MSTRG.76762"; transcript_id "MSTRG.76762.148"; exon_number "1";
chr17	StringTie	exon	41514649	41514674	1000	-	.	gene_id "MSTRG.76762"; transcript_id "MSTRG.76762.148"; exon_number "2";
chr17	StringTie	exon	41515472	41515692	1000	-	.	gene_id "MSTRG.76762"; transcript_id "MSTRG.76762.148"; exon_number "3";
chr17	StringTie	exon	41515885	41516010	1000	-	.	gene_id "MSTRG.76762"; transcript_id "MSTRG.76762.148"; exon_number "4";
chr17	StringTie	exon	41516104	41516265	1000	-	.	gene_id "MSTRG.76762"; transcript_id "MSTRG.76762.148"; exon_number "5";
chr17	StringTie	exon	41516808	41517165	1000	-	.	gene_id "MSTRG.76762"; transcript_id "MSTRG.76762.148"; exon_number "6";
chr17	StringTie	exon	41518330	41518461	1000	-	.	gene_id "MSTRG.76762"; transcript_id "MSTRG.76762.148"; exon_number "7";
chr17	StringTie	exon	41521685	41521920	1000	-	.	gene_id "MSTRG.76762"; transcript_id "MSTRG.76762.148"; exon_number "8";
chr17	StringTie	transcript	41500905	41505609	1000	-	.	gene_id "MSTRG.76762"; transcript_id "MSTRG.76762.15";
chr17	StringTie	exon	41500905	41501362	1000	-	.	gene_id "MSTRG.76762"; transcript_id "MSTRG.76762.15"; exon_number "1";
chr17	StringTie	exon	41501719	41501744	1000	-	.	gene_id "MSTRG.76762"; transcript_id "MSTRG.76762.15"; exon_number "2";
chr17	StringTie	exon	41502374	41502594	1000	-	.	gene_id "MSTRG.76762"; transcript_id "MSTRG.76762.15"; exon_number "3";
chr17	StringTie	exon	41502687	41502812	1000	-	.	gene_id "MSTRG.76762"; transcript_id "MSTRG.76762.15"; exon_number "4";
chr17	StringTie	exon	41502937	41503098	1000	-	.	gene_id "MSTRG.76762"; transcript_id "MSTRG.76762.15"; exon_number "5";
chr17	StringTie	exon	41503287	41503443	1000	-	.	gene_id "MSTRG.76762"; transcript_id "MSTRG.76762.15"; exon_number "6";
chr17	StringTie	exon	41503643	41503725	1000	-	.	gene_id "MSTRG.76762"; transcript_id "MSTRG.76762.15"; exon_number "7";
chr17	StringTie	exon	41503917	41504022	1000	-	.	gene_id "MSTRG.76762"; transcript_id "MSTRG.76762.15"; exon_number "8";
chr17	StringTie	exon	41505056	41505327	1000	-	.	gene_id "MSTRG.76762"; transcript_id "MSTRG.76762.15"; exon_number "9";
chr17	StringTie	exon	41505364	41505609	1000	-	.	gene_id "MSTRG.76762"; transcript_id "MSTRG.76762.15"; exon_number "10";
chr17	StringTie	transcript	41513783	41521901	1000	-	.	gene_id "MSTRG.76762"; transcript_id "MSTRG.76762.150";
chr17	StringTie	exon	41513783	41514120	1000	-	.	gene_id "MSTRG.76762"; transcript_id "MSTRG.76762.150"; exon_number "1";
chr17	StringTie	exon	41514649	41515692	1000	-	.	gene_id "MSTRG.76762"; transcript_id "MSTRG.76762.150"; exon_number "2";
chr17	StringTie	exon	41515885	41516010	1000	-	.	gene_id "MSTRG.76762"; transcript_id "MSTRG.76762.150"; exon_number "3";
chr17	StringTie	exon	41516104	41516265	1000	-	.	gene_id "MSTRG.76762"; transcript_id "MSTRG.76762.150"; exon_number "4";
chr17	StringTie	exon	41516808	41516964	1000	-	.	gene_id "MSTRG.76762"; transcript_id "MSTRG.76762.150"; exon_number "5";
chr17	StringTie	exon	41517083	41517165	1000	-	.	gene_id "MSTRG.76762"; transcript_id "MSTRG.76762.150"; exon_number "6";
chr17	StringTie	exon	41518330	41518461	1000	-	.	gene_id "MSTRG.76762"; transcript_id "MSTRG.76762.150"; exon_number "7";
chr17	StringTie	exon	41519665	41519872	1000	-	.	gene_id "MSTRG.76762"; transcript_id "MSTRG.76762.150"; exon_number "8";
chr17	StringTie	exon	41521685	41521901	1000	-	.	gene_id "MSTRG.76762"; transcript_id "MSTRG.76762.150"; exon_number "9";
chr17	StringTie	transcript	41515462	41517482	1000	-	.	gene_id "MSTRG.76762"; transcript_id "MSTRG.76762.151";
chr17	StringTie	exon	41515462	41515692	1000	-	.	gene_id "MSTRG.76762"; transcript_id "MSTRG.76762.151"; exon_number "1";
chr17	StringTie	exon	41515885	41516010	1000	-	.	gene_id "MSTRG.76762"; transcript_id "MSTRG.76762.151"; exon_number "2";
chr17	StringTie	exon	41516104	41516286	1000	-	.	gene_id "MSTRG.76762"; transcript_id "MSTRG.76762.151"; exon_number "3";
chr17	StringTie	exon	41516808	41517482	1000	-	.	gene_id "MSTRG.76762"; transcript_id "MSTRG.76762.151"; exon_number "4";
chr17	StringTie	transcript	41523435	41532797	1000	-	.	gene_id "MSTRG.76762"; transcript_id "MSTRG.76762.157";
chr17	StringTie	exon	41523435	41523993	1000	-	.	gene_id "MSTRG.76762"; transcript_id "MSTRG.76762.157"; exon_number "1";
chr17	StringTie	exon	41524143	41524268	1000	-	.	gene_id "MSTRG.76762"; transcript_id "MSTRG.76762.157"; exon_number "2";
chr17	StringTie	exon	41524379	41524540	1000	-	.	gene_id "MSTRG.76762"; transcript_id "MSTRG.76762.157"; exon_number "3";
chr17	StringTie	exon	41524843	41524999	1000	-	.	gene_id "MSTRG.76762"; transcript_id "MSTRG.76762.157"; exon_number "4";
chr17	StringTie	exon	41525191	41525273	1000	-	.	gene_id "MSTRG.76762"; transcript_id "MSTRG.76762.157"; exon_number "5";
chr17	StringTie	exon	41527828	41528329	1000	-	.	gene_id "MSTRG.76762"; transcript_id "MSTRG.76762.157"; exon_number "6";
chr17	StringTie	exon	41532627	41532797	1000	-	.	gene_id "MSTRG.76762"; transcript_id "MSTRG.76762.157"; exon_number "7";
chr17	StringTie	transcript	41523467	41532754	1000	-	.	gene_id "MSTRG.76762"; transcript_id "MSTRG.76762.158";
chr17	StringTie	exon	41523467	41523997	1000	-	.	gene_id "MSTRG.76762"; transcript_id "MSTRG.76762.158"; exon_number "1";
chr17	StringTie	exon	41524143	41524268	1000	-	.	gene_id "MSTRG.76762"; transcript_id "MSTRG.76762.158"; exon_number "2";
chr17	StringTie	exon	41524379	41524540	1000	-	.	gene_id "MSTRG.76762"; transcript_id "MSTRG.76762.158"; exon_number "3";
chr17	StringTie	exon	41524843	41524999	1000	-	.	gene_id "MSTRG.76762"; transcript_id "MSTRG.76762.158"; exon_number "4";
chr17	StringTie	exon	41525191	41525273	1000	-	.	gene_id "MSTRG.76762"; transcript_id "MSTRG.76762.158"; exon_number "5";
chr17	StringTie	exon	41527828	41528329	1000	-	.	gene_id "MSTRG.76762"; transcript_id "MSTRG.76762.158"; exon_number "6";
chr17	StringTie	exon	41531045	41531197	1000	-	.	gene_id "MSTRG.76762"; transcript_id "MSTRG.76762.158"; exon_number "7";
chr17	StringTie	exon	41532627	41532754	1000	-	.	gene_id "MSTRG.76762"; transcript_id "MSTRG.76762.158"; exon_number "8";
chr17	StringTie	transcript	41523475	41537274	1000	-	.	gene_id "MSTRG.76762"; transcript_id "MSTRG.76762.159";
chr17	StringTie	exon	41523475	41523997	1000	-	.	gene_id "MSTRG.76762"; transcript_id "MSTRG.76762.159"; exon_number "1";
chr17	StringTie	exon	41524143	41524268	1000	-	.	gene_id "MSTRG.76762"; transcript_id "MSTRG.76762.159"; exon_number "2";
chr17	StringTie	exon	41524379	41524540	1000	-	.	gene_id "MSTRG.76762"; transcript_id "MSTRG.76762.159"; exon_number "3";
chr17	StringTie	exon	41524843	41524999	1000	-	.	gene_id "MSTRG.76762"; transcript_id "MSTRG.76762.159"; exon_number "4";
chr17	StringTie	exon	41525191	41525273	1000	-	.	gene_id "MSTRG.76762"; transcript_id "MSTRG.76762.159"; exon_number "5";
chr17	StringTie	exon	41537098	41537274	1000	-	.	gene_id "MSTRG.76762"; transcript_id "MSTRG.76762.159"; exon_number "6";
chr17	StringTie	transcript	41500909	41506134	1000	-	.	gene_id "MSTRG.76762"; transcript_id "MSTRG.76762.16";
chr17	StringTie	exon	41500909	41501362	1000	-	.	gene_id "MSTRG.76762"; transcript_id "MSTRG.76762.16"; exon_number "1";
chr17	StringTie	exon	41501719	41501744	1000	-	.	gene_id "MSTRG.76762"; transcript_id "MSTRG.76762.16"; exon_number "2";
chr17	StringTie	exon	41502374	41502594	1000	-	.	gene_id "MSTRG.76762"; transcript_id "MSTRG.76762.16"; exon_number "3";
chr17	StringTie	exon	41502687	41502812	1000	-	.	gene_id "MSTRG.76762"; transcript_id "MSTRG.76762.16"; exon_number "4";
chr17	StringTie	exon	41502937	41503098	1000	-	.	gene_id "MSTRG.76762"; transcript_id "MSTRG.76762.16"; exon_number "5";
chr17	StringTie	exon	41503287	41503443	1000	-	.	gene_id "MSTRG.76762"; transcript_id "MSTRG.76762.16"; exon_number "6";
chr17	StringTie	exon	41503643	41503725	1000	-	.	gene_id "MSTRG.76762"; transcript_id "MSTRG.76762.16"; exon_number "7";
chr17	StringTie	exon	41505056	41505315	1000	-	.	gene_id "MSTRG.76762"; transcript_id "MSTRG.76762.16"; exon_number "8";
chr17	StringTie	exon	41505340	41505351	1000	-	.	gene_id "MSTRG.76762"; transcript_id "MSTRG.76762.16"; exon_number "9";
chr17	StringTie	exon	41505376	41505411	1000	-	.	gene_id "MSTRG.76762"; transcript_id "MSTRG.76762.16"; exon_number "10";
chr17	StringTie	exon	41505511	41506134	1000	-	.	gene_id "MSTRG.76762"; transcript_id "MSTRG.76762.16"; exon_number "11";
chr17	StringTie	transcript	41523503	41537477	1000	-	.	gene_id "MSTRG.76762"; transcript_id "MSTRG.76762.160";
chr17	StringTie	exon	41523503	41523997	1000	-	.	gene_id "MSTRG.76762"; transcript_id "MSTRG.76762.160"; exon_number "1";
chr17	StringTie	exon	41524143	41524268	1000	-	.	gene_id "MSTRG.76762"; transcript_id "MSTRG.76762.160"; exon_number "2";
chr17	StringTie	exon	41524379	41524540	1000	-	.	gene_id "MSTRG.76762"; transcript_id "MSTRG.76762.160"; exon_number "3";
chr17	StringTie	exon	41524843	41524999	1000	-	.	gene_id "MSTRG.76762"; transcript_id "MSTRG.76762.160"; exon_number "4";
chr17	StringTie	exon	41525191	41525273	1000	-	.	gene_id "MSTRG.76762"; transcript_id "MSTRG.76762.160"; exon_number "5";
chr17	StringTie	exon	41527828	41528329	1000	-	.	gene_id "MSTRG.76762"; transcript_id "MSTRG.76762.160"; exon_number "6";
chr17	StringTie	exon	41536972	41537477	1000	-	.	gene_id "MSTRG.76762"; transcript_id "MSTRG.76762.160"; exon_number "7";
chr17	StringTie	transcript	41523510	41528443	1000	-	.	gene_id "MSTRG.76762"; transcript_id "MSTRG.76762.161";
chr17	StringTie	exon	41523510	41523993	1000	-	.	gene_id "MSTRG.76762"; transcript_id "MSTRG.76762.161"; exon_number "1";
chr17	StringTie	exon	41524143	41524268	1000	-	.	gene_id "MSTRG.76762"; transcript_id "MSTRG.76762.161"; exon_number "2";
chr17	StringTie	exon	41524379	41524540	1000	-	.	gene_id "MSTRG.76762"; transcript_id "MSTRG.76762.161"; exon_number "3";
chr17	StringTie	exon	41524843	41524999	1000	-	.	gene_id "MSTRG.76762"; transcript_id "MSTRG.76762.161"; exon_number "4";
chr17	StringTie	exon	41525191	41525273	1000	-	.	gene_id "MSTRG.76762"; transcript_id "MSTRG.76762.161"; exon_number "5";
chr17	StringTie	exon	41527828	41527941	1000	-	.	gene_id "MSTRG.76762"; transcript_id "MSTRG.76762.161"; exon_number "6";
chr17	StringTie	exon	41528020	41528443	1000	-	.	gene_id "MSTRG.76762"; transcript_id "MSTRG.76762.161"; exon_number "7";
chr17	StringTie	transcript	41523514	41536841	1000	-	.	gene_id "MSTRG.76762"; transcript_id "MSTRG.76762.162";
chr17	StringTie	exon	41523514	41523997	1000	-	.	gene_id "MSTRG.76762"; transcript_id "MSTRG.76762.162"; exon_number "1";
chr17	StringTie	exon	41524143	41524268	1000	-	.	gene_id "MSTRG.76762"; transcript_id "MSTRG.76762.162"; exon_number "2";
chr17	StringTie	exon	41524379	41524532	1000	-	.	gene_id "MSTRG.76762"; transcript_id "MSTRG.76762.162"; exon_number "3";
chr17	StringTie	exon	41524843	41524999	1000	-	.	gene_id "MSTRG.76762"; transcript_id "MSTRG.76762.162"; exon_number "4";
chr17	StringTie	exon	41525191	41525273	1000	-	.	gene_id "MSTRG.76762"; transcript_id "MSTRG.76762.162"; exon_number "5";
chr17	StringTie	exon	41527828	41528329	1000	-	.	gene_id "MSTRG.76762"; transcript_id "MSTRG.76762.162"; exon_number "6";
chr17	StringTie	exon	41536813	41536841	1000	-	.	gene_id "MSTRG.76762"; transcript_id "MSTRG.76762.162"; exon_number "7";
chr17	StringTie	transcript	41523524	41528383	1000	-	.	gene_id "MSTRG.76762"; transcript_id "MSTRG.76762.163";
chr17	StringTie	exon	41523524	41523997	1000	-	.	gene_id "MSTRG.76762"; transcript_id "MSTRG.76762.163"; exon_number "1";
chr17	StringTie	exon	41524143	41524268	1000	-	.	gene_id "MSTRG.76762"; transcript_id "MSTRG.76762.163"; exon_number "2";
chr17	StringTie	exon	41524379	41524504	1000	-	.	gene_id "MSTRG.76762"; transcript_id "MSTRG.76762.163"; exon_number "3";
chr17	StringTie	exon	41524843	41524999	1000	-	.	gene_id "MSTRG.76762"; transcript_id "MSTRG.76762.163"; exon_number "4";
chr17	StringTie	exon	41525191	41525273	1000	-	.	gene_id "MSTRG.76762"; transcript_id "MSTRG.76762.163"; exon_number "5";
chr17	StringTie	exon	41527828	41528383	1000	-	.	gene_id "MSTRG.76762"; transcript_id "MSTRG.76762.163"; exon_number "6";
chr17	StringTie	transcript	41523533	41531541	1000	-	.	gene_id "MSTRG.76762"; transcript_id "MSTRG.76762.164";
chr17	StringTie	exon	41523533	41523997	1000	-	.	gene_id "MSTRG.76762"; transcript_id "MSTRG.76762.164"; exon_number "1";
chr17	StringTie	exon	41524143	41524268	1000	-	.	gene_id "MSTRG.76762"; transcript_id "MSTRG.76762.164"; exon_number "2";
chr17	StringTie	exon	41524379	41524540	1000	-	.	gene_id "MSTRG.76762"; transcript_id "MSTRG.76762.164"; exon_number "3";
chr17	StringTie	exon	41524843	41524999	1000	-	.	gene_id "MSTRG.76762"; transcript_id "MSTRG.76762.164"; exon_number "4";
chr17	StringTie	exon	41525191	41525273	1000	-	.	gene_id "MSTRG.76762"; transcript_id "MSTRG.76762.164"; exon_number "5";
chr17	StringTie	exon	41527828	41528329	1000	-	.	gene_id "MSTRG.76762"; transcript_id "MSTRG.76762.164"; exon_number "6";
chr17	StringTie	exon	41528938	41531541	1000	-	.	gene_id "MSTRG.76762"; transcript_id "MSTRG.76762.164"; exon_number "7";
chr17	StringTie	transcript	41523537	41528421	1000	-	.	gene_id "MSTRG.76762"; transcript_id "MSTRG.76762.165";
chr17	StringTie	exon	41523537	41523997	1000	-	.	gene_id "MSTRG.76762"; transcript_id "MSTRG.76762.165"; exon_number "1";
chr17	StringTie	exon	41524143	41524268	1000	-	.	gene_id "MSTRG.76762"; transcript_id "MSTRG.76762.165"; exon_number "2";
chr17	StringTie	exon	41524379	41524540	1000	-	.	gene_id "MSTRG.76762"; transcript_id "MSTRG.76762.165"; exon_number "3";
chr17	StringTie	exon	41524843	41524905	1000	-	.	gene_id "MSTRG.76762"; transcript_id "MSTRG.76762.165"; exon_number "4";
chr17	StringTie	exon	41524957	41524999	1000	-	.	gene_id "MSTRG.76762"; transcript_id "MSTRG.76762.165"; exon_number "5";
chr17	StringTie	exon	41525191	41525273	1000	-	.	gene_id "MSTRG.76762"; transcript_id "MSTRG.76762.165"; exon_number "6";
chr17	StringTie	exon	41527828	41528421	1000	-	.	gene_id "MSTRG.76762"; transcript_id "MSTRG.76762.165"; exon_number "7";
chr17	StringTie	transcript	41523538	41537152	1000	-	.	gene_id "MSTRG.76762"; transcript_id "MSTRG.76762.166";
chr17	StringTie	exon	41523538	41523997	1000	-	.	gene_id "MSTRG.76762"; transcript_id "MSTRG.76762.166"; exon_number "1";
chr17	StringTie	exon	41524143	41524268	1000	-	.	gene_id "MSTRG.76762"; transcript_id "MSTRG.76762.166"; exon_number "2";
chr17	StringTie	exon	41524379	41524509	1000	-	.	gene_id "MSTRG.76762"; transcript_id "MSTRG.76762.166"; exon_number "3";
chr17	StringTie	exon	41524918	41524999	1000	-	.	gene_id "MSTRG.76762"; transcript_id "MSTRG.76762.166"; exon_number "4";
chr17	StringTie	exon	41525191	41525273	1000	-	.	gene_id "MSTRG.76762"; transcript_id "MSTRG.76762.166"; exon_number "5";
chr17	StringTie	exon	41527828	41528329	1000	-	.	gene_id "MSTRG.76762"; transcript_id "MSTRG.76762.166"; exon_number "6";
chr17	StringTie	exon	41537098	41537152	1000	-	.	gene_id "MSTRG.76762"; transcript_id "MSTRG.76762.166"; exon_number "7";
chr17	StringTie	transcript	41523550	41537157	1000	-	.	gene_id "MSTRG.76762"; transcript_id "MSTRG.76762.167";
chr17	StringTie	exon	41523550	41523997	1000	-	.	gene_id "MSTRG.76762"; transcript_id "MSTRG.76762.167"; exon_number "1";
chr17	StringTie	exon	41524143	41524247	1000	-	.	gene_id "MSTRG.76762"; transcript_id "MSTRG.76762.167"; exon_number "2";
chr17	StringTie	exon	41524430	41524540	1000	-	.	gene_id "MSTRG.76762"; transcript_id "MSTRG.76762.167"; exon_number "3";
chr17	StringTie	exon	41524843	41524999	1000	-	.	gene_id "MSTRG.76762"; transcript_id "MSTRG.76762.167"; exon_number "4";
chr17	StringTie	exon	41525191	41525273	1000	-	.	gene_id "MSTRG.76762"; transcript_id "MSTRG.76762.167"; exon_number "5";
chr17	StringTie	exon	41527828	41528329	1000	-	.	gene_id "MSTRG.76762"; transcript_id "MSTRG.76762.167"; exon_number "6";
chr17	StringTie	exon	41537098	41537157	1000	-	.	gene_id "MSTRG.76762"; transcript_id "MSTRG.76762.167"; exon_number "7";
chr17	StringTie	transcript	41523563	41531629	1000	-	.	gene_id "MSTRG.76762"; transcript_id "MSTRG.76762.168";
chr17	StringTie	exon	41523563	41524034	1000	-	.	gene_id "MSTRG.76762"; transcript_id "MSTRG.76762.168"; exon_number "1";
chr17	StringTie	exon	41524143	41524268	1000	-	.	gene_id "MSTRG.76762"; transcript_id "MSTRG.76762.168"; exon_number "2";
chr17	StringTie	exon	41524379	41524540	1000	-	.	gene_id "MSTRG.76762"; transcript_id "MSTRG.76762.168"; exon_number "3";
chr17	StringTie	exon	41524843	41524999	1000	-	.	gene_id "MSTRG.76762"; transcript_id "MSTRG.76762.168"; exon_number "4";
chr17	StringTie	exon	41525191	41525273	1000	-	.	gene_id "MSTRG.76762"; transcript_id "MSTRG.76762.168"; exon_number "5";
chr17	StringTie	exon	41527828	41531629	1000	-	.	gene_id "MSTRG.76762"; transcript_id "MSTRG.76762.168"; exon_number "6";
chr17	StringTie	transcript	41523570	41537264	1000	-	.	gene_id "MSTRG.76762"; transcript_id "MSTRG.76762.169";
chr17	StringTie	exon	41523570	41523997	1000	-	.	gene_id "MSTRG.76762"; transcript_id "MSTRG.76762.169"; exon_number "1";
chr17	StringTie	exon	41524143	41524268	1000	-	.	gene_id "MSTRG.76762"; transcript_id "MSTRG.76762.169"; exon_number "2";
chr17	StringTie	exon	41524379	41524540	1000	-	.	gene_id "MSTRG.76762"; transcript_id "MSTRG.76762.169"; exon_number "3";
chr17	StringTie	exon	41524843	41524999	1000	-	.	gene_id "MSTRG.76762"; transcript_id "MSTRG.76762.169"; exon_number "4";
chr17	StringTie	exon	41525191	41525273	1000	-	.	gene_id "MSTRG.76762"; transcript_id "MSTRG.76762.169"; exon_number "5";
chr17	StringTie	exon	41527828	41528329	1000	-	.	gene_id "MSTRG.76762"; transcript_id "MSTRG.76762.169"; exon_number "6";
chr17	StringTie	exon	41532627	41532796	1000	-	.	gene_id "MSTRG.76762"; transcript_id "MSTRG.76762.169"; exon_number "7";
chr17	StringTie	exon	41536813	41537264	1000	-	.	gene_id "MSTRG.76762"; transcript_id "MSTRG.76762.169"; exon_number "8";
chr17	StringTie	transcript	41500920	41505827	1000	-	.	gene_id "MSTRG.76762"; transcript_id "MSTRG.76762.17";
chr17	StringTie	exon	41500920	41501358	1000	-	.	gene_id "MSTRG.76762"; transcript_id "MSTRG.76762.17"; exon_number "1";
chr17	StringTie	exon	41501719	41501744	1000	-	.	gene_id "MSTRG.76762"; transcript_id "MSTRG.76762.17"; exon_number "2";
chr17	StringTie	exon	41502374	41502594	1000	-	.	gene_id "MSTRG.76762"; transcript_id "MSTRG.76762.17"; exon_number "3";
chr17	StringTie	exon	41502687	41502812	1000	-	.	gene_id "MSTRG.76762"; transcript_id "MSTRG.76762.17"; exon_number "4";
chr17	StringTie	exon	41502937	41503098	1000	-	.	gene_id "MSTRG.76762"; transcript_id "MSTRG.76762.17"; exon_number "5";
chr17	StringTie	exon	41503287	41503443	1000	-	.	gene_id "MSTRG.76762"; transcript_id "MSTRG.76762.17"; exon_number "6";
chr17	StringTie	exon	41503643	41503725	1000	-	.	gene_id "MSTRG.76762"; transcript_id "MSTRG.76762.17"; exon_number "7";
chr17	StringTie	exon	41505056	41505315	1000	-	.	gene_id "MSTRG.76762"; transcript_id "MSTRG.76762.17"; exon_number "8";
chr17	StringTie	exon	41505364	41505827	1000	-	.	gene_id "MSTRG.76762"; transcript_id "MSTRG.76762.17"; exon_number "9";
chr17	StringTie	transcript	41523574	41531547	1000	-	.	gene_id "MSTRG.76762"; transcript_id "MSTRG.76762.170";
chr17	StringTie	exon	41523574	41523997	1000	-	.	gene_id "MSTRG.76762"; transcript_id "MSTRG.76762.170"; exon_number "1";
chr17	StringTie	exon	41524143	41524268	1000	-	.	gene_id "MSTRG.76762"; transcript_id "MSTRG.76762.170"; exon_number "2";
chr17	StringTie	exon	41524379	41524540	1000	-	.	gene_id "MSTRG.76762"; transcript_id "MSTRG.76762.170"; exon_number "3";
chr17	StringTie	exon	41524843	41524999	1000	-	.	gene_id "MSTRG.76762"; transcript_id "MSTRG.76762.170"; exon_number "4";
chr17	StringTie	exon	41525191	41525273	1000	-	.	gene_id "MSTRG.76762"; transcript_id "MSTRG.76762.170"; exon_number "5";
chr17	StringTie	exon	41527704	41531547	1000	-	.	gene_id "MSTRG.76762"; transcript_id "MSTRG.76762.170"; exon_number "6";
chr17	StringTie	transcript	41523577	41528399	1000	-	.	gene_id "MSTRG.76762"; transcript_id "MSTRG.76762.171";
chr17	StringTie	exon	41523577	41523997	1000	-	.	gene_id "MSTRG.76762"; transcript_id "MSTRG.76762.171"; exon_number "1";
chr17	StringTie	exon	41524143	41524268	1000	-	.	gene_id "MSTRG.76762"; transcript_id "MSTRG.76762.171"; exon_number "2";
chr17	StringTie	exon	41524379	41524999	1000	-	.	gene_id "MSTRG.76762"; transcript_id "MSTRG.76762.171"; exon_number "3";
chr17	StringTie	exon	41525191	41525273	1000	-	.	gene_id "MSTRG.76762"; transcript_id "MSTRG.76762.171"; exon_number "4";
chr17	StringTie	exon	41527957	41528399	1000	-	.	gene_id "MSTRG.76762"; transcript_id "MSTRG.76762.171"; exon_number "5";
chr17	StringTie	transcript	41523578	41537374	1000	-	.	gene_id "MSTRG.76762"; transcript_id "MSTRG.76762.172";
chr17	StringTie	exon	41523578	41523997	1000	-	.	gene_id "MSTRG.76762"; transcript_id "MSTRG.76762.172"; exon_number "1";
chr17	StringTie	exon	41524143	41524268	1000	-	.	gene_id "MSTRG.76762"; transcript_id "MSTRG.76762.172"; exon_number "2";
chr17	StringTie	exon	41524379	41524540	1000	-	.	gene_id "MSTRG.76762"; transcript_id "MSTRG.76762.172"; exon_number "3";
chr17	StringTie	exon	41524843	41524999	1000	-	.	gene_id "MSTRG.76762"; transcript_id "MSTRG.76762.172"; exon_number "4";
chr17	StringTie	exon	41525191	41525273	1000	-	.	gene_id "MSTRG.76762"; transcript_id "MSTRG.76762.172"; exon_number "5";
chr17	StringTie	exon	41527828	41528329	1000	-	.	gene_id "MSTRG.76762"; transcript_id "MSTRG.76762.172"; exon_number "6";
chr17	StringTie	exon	41536813	41536872	1000	-	.	gene_id "MSTRG.76762"; transcript_id "MSTRG.76762.172"; exon_number "7";
chr17	StringTie	exon	41536972	41537374	1000	-	.	gene_id "MSTRG.76762"; transcript_id "MSTRG.76762.172"; exon_number "8";
chr17	StringTie	transcript	41523581	41531565	1000	-	.	gene_id "MSTRG.76762"; transcript_id "MSTRG.76762.173";
chr17	StringTie	exon	41523581	41523997	1000	-	.	gene_id "MSTRG.76762"; transcript_id "MSTRG.76762.173"; exon_number "1";
chr17	StringTie	exon	41524143	41524268	1000	-	.	gene_id "MSTRG.76762"; transcript_id "MSTRG.76762.173"; exon_number "2";
chr17	StringTie	exon	41524379	41524540	1000	-	.	gene_id "MSTRG.76762"; transcript_id "MSTRG.76762.173"; exon_number "3";
chr17	StringTie	exon	41524843	41524999	1000	-	.	gene_id "MSTRG.76762"; transcript_id "MSTRG.76762.173"; exon_number "4";
chr17	StringTie	exon	41525191	41525273	1000	-	.	gene_id "MSTRG.76762"; transcript_id "MSTRG.76762.173"; exon_number "5";
chr17	StringTie	exon	41527828	41527920	1000	-	.	gene_id "MSTRG.76762"; transcript_id "MSTRG.76762.173"; exon_number "6";
chr17	StringTie	exon	41527942	41531565	1000	-	.	gene_id "MSTRG.76762"; transcript_id "MSTRG.76762.173"; exon_number "7";
chr17	StringTie	transcript	41523586	41531565	1000	-	.	gene_id "MSTRG.76762"; transcript_id "MSTRG.76762.174";
chr17	StringTie	exon	41523586	41523997	1000	-	.	gene_id "MSTRG.76762"; transcript_id "MSTRG.76762.174"; exon_number "1";
chr17	StringTie	exon	41524143	41524268	1000	-	.	gene_id "MSTRG.76762"; transcript_id "MSTRG.76762.174"; exon_number "2";
chr17	StringTie	exon	41524379	41524540	1000	-	.	gene_id "MSTRG.76762"; transcript_id "MSTRG.76762.174"; exon_number "3";
chr17	StringTie	exon	41524843	41524999	1000	-	.	gene_id "MSTRG.76762"; transcript_id "MSTRG.76762.174"; exon_number "4";
chr17	StringTie	exon	41525191	41525273	1000	-	.	gene_id "MSTRG.76762"; transcript_id "MSTRG.76762.174"; exon_number "5";
chr17	StringTie	exon	41527828	41528329	1000	-	.	gene_id "MSTRG.76762"; transcript_id "MSTRG.76762.174"; exon_number "6";
chr17	StringTie	exon	41529264	41531565	1000	-	.	gene_id "MSTRG.76762"; transcript_id "MSTRG.76762.174"; exon_number "7";
chr17	StringTie	transcript	41523588	41528635	1000	-	.	gene_id "MSTRG.76762"; transcript_id "MSTRG.76762.175";
chr17	StringTie	exon	41523588	41523997	1000	-	.	gene_id "MSTRG.76762"; transcript_id "MSTRG.76762.175"; exon_number "1";
chr17	StringTie	exon	41524143	41524268	1000	-	.	gene_id "MSTRG.76762"; transcript_id "MSTRG.76762.175"; exon_number "2";
chr17	StringTie	exon	41524379	41524540	1000	-	.	gene_id "MSTRG.76762"; transcript_id "MSTRG.76762.175"; exon_number "3";
chr17	StringTie	exon	41524843	41524999	1000	-	.	gene_id "MSTRG.76762"; transcript_id "MSTRG.76762.175"; exon_number "4";
chr17	StringTie	exon	41525191	41525273	1000	-	.	gene_id "MSTRG.76762"; transcript_id "MSTRG.76762.175"; exon_number "5";
chr17	StringTie	exon	41527829	41528635	1000	-	.	gene_id "MSTRG.76762"; transcript_id "MSTRG.76762.175"; exon_number "6";
chr17	StringTie	transcript	41523591	41537028	1000	-	.	gene_id "MSTRG.76762"; transcript_id "MSTRG.76762.176";
chr17	StringTie	exon	41523591	41523997	1000	-	.	gene_id "MSTRG.76762"; transcript_id "MSTRG.76762.176"; exon_number "1";
chr17	StringTie	exon	41524143	41524268	1000	-	.	gene_id "MSTRG.76762"; transcript_id "MSTRG.76762.176"; exon_number "2";
chr17	StringTie	exon	41524379	41524540	1000	-	.	gene_id "MSTRG.76762"; transcript_id "MSTRG.76762.176"; exon_number "3";
chr17	StringTie	exon	41524843	41524999	1000	-	.	gene_id "MSTRG.76762"; transcript_id "MSTRG.76762.176"; exon_number "4";
chr17	StringTie	exon	41525191	41525273	1000	-	.	gene_id "MSTRG.76762"; transcript_id "MSTRG.76762.176"; exon_number "5";
chr17	StringTie	exon	41527828	41528394	1000	-	.	gene_id "MSTRG.76762"; transcript_id "MSTRG.76762.176"; exon_number "6";
chr17	StringTie	exon	41536972	41537028	1000	-	.	gene_id "MSTRG.76762"; transcript_id "MSTRG.76762.176"; exon_number "7";
chr17	StringTie	transcript	41523592	41528504	1000	-	.	gene_id "MSTRG.76762"; transcript_id "MSTRG.76762.177";
chr17	StringTie	exon	41523592	41523997	1000	-	.	gene_id "MSTRG.76762"; transcript_id "MSTRG.76762.177"; exon_number "1";
chr17	StringTie	exon	41524143	41524268	1000	-	.	gene_id "MSTRG.76762"; transcript_id "MSTRG.76762.177"; exon_number "2";
chr17	StringTie	exon	41524379	41524540	1000	-	.	gene_id "MSTRG.76762"; transcript_id "MSTRG.76762.177"; exon_number "3";
chr17	StringTie	exon	41524843	41524939	1000	-	.	gene_id "MSTRG.76762"; transcript_id "MSTRG.76762.177"; exon_number "4";
chr17	StringTie	exon	41524984	41524999	1000	-	.	gene_id "MSTRG.76762"; transcript_id "MSTRG.76762.177"; exon_number "5";
chr17	StringTie	exon	41525191	41525273	1000	-	.	gene_id "MSTRG.76762"; transcript_id "MSTRG.76762.177"; exon_number "6";
chr17	StringTie	exon	41527828	41527941	1000	-	.	gene_id "MSTRG.76762"; transcript_id "MSTRG.76762.177"; exon_number "7";
chr17	StringTie	exon	41528127	41528504	1000	-	.	gene_id "MSTRG.76762"; transcript_id "MSTRG.76762.177"; exon_number "8";
chr17	StringTie	transcript	41523598	41530243	1000	-	.	gene_id "MSTRG.76762"; transcript_id "MSTRG.76762.178";
chr17	StringTie	exon	41523598	41523997	1000	-	.	gene_id "MSTRG.76762"; transcript_id "MSTRG.76762.178"; exon_number "1";
chr17	StringTie	exon	41524143	41524268	1000	-	.	gene_id "MSTRG.76762"; transcript_id "MSTRG.76762.178"; exon_number "2";
chr17	StringTie	exon	41524379	41524540	1000	-	.	gene_id "MSTRG.76762"; transcript_id "MSTRG.76762.178"; exon_number "3";
chr17	StringTie	exon	41524843	41524999	1000	-	.	gene_id "MSTRG.76762"; transcript_id "MSTRG.76762.178"; exon_number "4";
chr17	StringTie	exon	41525191	41525273	1000	-	.	gene_id "MSTRG.76762"; transcript_id "MSTRG.76762.178"; exon_number "5";
chr17	StringTie	exon	41527828	41528329	1000	-	.	gene_id "MSTRG.76762"; transcript_id "MSTRG.76762.178"; exon_number "6";
chr17	StringTie	exon	41530041	41530243	1000	-	.	gene_id "MSTRG.76762"; transcript_id "MSTRG.76762.178"; exon_number "7";
chr17	StringTie	transcript	41523600	41537159	1000	-	.	gene_id "MSTRG.76762"; transcript_id "MSTRG.76762.179";
chr17	StringTie	exon	41523600	41523997	1000	-	.	gene_id "MSTRG.76762"; transcript_id "MSTRG.76762.179"; exon_number "1";
chr17	StringTie	exon	41524143	41524268	1000	-	.	gene_id "MSTRG.76762"; transcript_id "MSTRG.76762.179"; exon_number "2";
chr17	StringTie	exon	41524379	41524540	1000	-	.	gene_id "MSTRG.76762"; transcript_id "MSTRG.76762.179"; exon_number "3";
chr17	StringTie	exon	41524843	41524999	1000	-	.	gene_id "MSTRG.76762"; transcript_id "MSTRG.76762.179"; exon_number "4";
chr17	StringTie	exon	41525191	41525273	1000	-	.	gene_id "MSTRG.76762"; transcript_id "MSTRG.76762.179"; exon_number "5";
chr17	StringTie	exon	41527828	41528394	1000	-	.	gene_id "MSTRG.76762"; transcript_id "MSTRG.76762.179"; exon_number "6";
chr17	StringTie	exon	41532627	41532744	1000	-	.	gene_id "MSTRG.76762"; transcript_id "MSTRG.76762.179"; exon_number "7";
chr17	StringTie	exon	41537098	41537159	1000	-	.	gene_id "MSTRG.76762"; transcript_id "MSTRG.76762.179"; exon_number "8";
chr17	StringTie	transcript	41500920	41518597	1000	-	.	gene_id "MSTRG.76762"; transcript_id "MSTRG.76762.18";
chr17	StringTie	exon	41500920	41501362	1000	-	.	gene_id "MSTRG.76762"; transcript_id "MSTRG.76762.18"; exon_number "1";
chr17	StringTie	exon	41501719	41501744	1000	-	.	gene_id "MSTRG.76762"; transcript_id "MSTRG.76762.18"; exon_number "2";
chr17	StringTie	exon	41502374	41502594	1000	-	.	gene_id "MSTRG.76762"; transcript_id "MSTRG.76762.18"; exon_number "3";
chr17	StringTie	exon	41502687	41502812	1000	-	.	gene_id "MSTRG.76762"; transcript_id "MSTRG.76762.18"; exon_number "4";
chr17	StringTie	exon	41502937	41503098	1000	-	.	gene_id "MSTRG.76762"; transcript_id "MSTRG.76762.18"; exon_number "5";
chr17	StringTie	exon	41503287	41503443	1000	-	.	gene_id "MSTRG.76762"; transcript_id "MSTRG.76762.18"; exon_number "6";
chr17	StringTie	exon	41503643	41503725	1000	-	.	gene_id "MSTRG.76762"; transcript_id "MSTRG.76762.18"; exon_number "7";
chr17	StringTie	exon	41505056	41505187	1000	-	.	gene_id "MSTRG.76762"; transcript_id "MSTRG.76762.18"; exon_number "8";
chr17	StringTie	exon	41518462	41518597	1000	-	.	gene_id "MSTRG.76762"; transcript_id "MSTRG.76762.18"; exon_number "9";
chr17	StringTie	transcript	41523601	41537162	1000	-	.	gene_id "MSTRG.76762"; transcript_id "MSTRG.76762.180";
chr17	StringTie	exon	41523601	41523997	1000	-	.	gene_id "MSTRG.76762"; transcript_id "MSTRG.76762.180"; exon_number "1";
chr17	StringTie	exon	41524143	41524268	1000	-	.	gene_id "MSTRG.76762"; transcript_id "MSTRG.76762.180"; exon_number "2";
chr17	StringTie	exon	41524379	41524540	1000	-	.	gene_id "MSTRG.76762"; transcript_id "MSTRG.76762.180"; exon_number "3";
chr17	StringTie	exon	41524843	41524939	1000	-	.	gene_id "MSTRG.76762"; transcript_id "MSTRG.76762.180"; exon_number "4";
chr17	StringTie	exon	41524984	41524999	1000	-	.	gene_id "MSTRG.76762"; transcript_id "MSTRG.76762.180"; exon_number "5";
chr17	StringTie	exon	41525191	41525273	1000	-	.	gene_id "MSTRG.76762"; transcript_id "MSTRG.76762.180"; exon_number "6";
chr17	StringTie	exon	41527828	41528329	1000	-	.	gene_id "MSTRG.76762"; transcript_id "MSTRG.76762.180"; exon_number "7";
chr17	StringTie	exon	41537098	41537162	1000	-	.	gene_id "MSTRG.76762"; transcript_id "MSTRG.76762.180"; exon_number "8";
chr17	StringTie	transcript	41523606	41536903	1000	-	.	gene_id "MSTRG.76762"; transcript_id "MSTRG.76762.181";
chr17	StringTie	exon	41523606	41523997	1000	-	.	gene_id "MSTRG.76762"; transcript_id "MSTRG.76762.181"; exon_number "1";
chr17	StringTie	exon	41524143	41524268	1000	-	.	gene_id "MSTRG.76762"; transcript_id "MSTRG.76762.181"; exon_number "2";
chr17	StringTie	exon	41524379	41524540	1000	-	.	gene_id "MSTRG.76762"; transcript_id "MSTRG.76762.181"; exon_number "3";
chr17	StringTie	exon	41524843	41524939	1000	-	.	gene_id "MSTRG.76762"; transcript_id "MSTRG.76762.181"; exon_number "4";
chr17	StringTie	exon	41524984	41524999	1000	-	.	gene_id "MSTRG.76762"; transcript_id "MSTRG.76762.181"; exon_number "5";
chr17	StringTie	exon	41525191	41525273	1000	-	.	gene_id "MSTRG.76762"; transcript_id "MSTRG.76762.181"; exon_number "6";
chr17	StringTie	exon	41527828	41527941	1000	-	.	gene_id "MSTRG.76762"; transcript_id "MSTRG.76762.181"; exon_number "7";
chr17	StringTie	exon	41528052	41528329	1000	-	.	gene_id "MSTRG.76762"; transcript_id "MSTRG.76762.181"; exon_number "8";
chr17	StringTie	exon	41536813	41536903	1000	-	.	gene_id "MSTRG.76762"; transcript_id "MSTRG.76762.181"; exon_number "9";
chr17	StringTie	transcript	41523607	41537122	1000	-	.	gene_id "MSTRG.76762"; transcript_id "MSTRG.76762.182";
chr17	StringTie	exon	41523607	41523993	1000	-	.	gene_id "MSTRG.76762"; transcript_id "MSTRG.76762.182"; exon_number "1";
chr17	StringTie	exon	41524143	41524268	1000	-	.	gene_id "MSTRG.76762"; transcript_id "MSTRG.76762.182"; exon_number "2";
chr17	StringTie	exon	41524379	41524540	1000	-	.	gene_id "MSTRG.76762"; transcript_id "MSTRG.76762.182"; exon_number "3";
chr17	StringTie	exon	41524843	41524999	1000	-	.	gene_id "MSTRG.76762"; transcript_id "MSTRG.76762.182"; exon_number "4";
chr17	StringTie	exon	41525191	41525273	1000	-	.	gene_id "MSTRG.76762"; transcript_id "MSTRG.76762.182"; exon_number "5";
chr17	StringTie	exon	41527828	41528329	1000	-	.	gene_id "MSTRG.76762"; transcript_id "MSTRG.76762.182"; exon_number "6";
chr17	StringTie	exon	41537098	41537122	1000	-	.	gene_id "MSTRG.76762"; transcript_id "MSTRG.76762.182"; exon_number "7";
chr17	StringTie	transcript	41523609	41537133	1000	-	.	gene_id "MSTRG.76762"; transcript_id "MSTRG.76762.183";
chr17	StringTie	exon	41523609	41523997	1000	-	.	gene_id "MSTRG.76762"; transcript_id "MSTRG.76762.183"; exon_number "1";
chr17	StringTie	exon	41524143	41524268	1000	-	.	gene_id "MSTRG.76762"; transcript_id "MSTRG.76762.183"; exon_number "2";
chr17	StringTie	exon	41524379	41524540	1000	-	.	gene_id "MSTRG.76762"; transcript_id "MSTRG.76762.183"; exon_number "3";
chr17	StringTie	exon	41524843	41524999	1000	-	.	gene_id "MSTRG.76762"; transcript_id "MSTRG.76762.183"; exon_number "4";
chr17	StringTie	exon	41525191	41525273	1000	-	.	gene_id "MSTRG.76762"; transcript_id "MSTRG.76762.183"; exon_number "5";
chr17	StringTie	exon	41527828	41528394	1000	-	.	gene_id "MSTRG.76762"; transcript_id "MSTRG.76762.183"; exon_number "6";
chr17	StringTie	exon	41537098	41537133	1000	-	.	gene_id "MSTRG.76762"; transcript_id "MSTRG.76762.183"; exon_number "7";
chr17	StringTie	transcript	41523610	41528399	1000	-	.	gene_id "MSTRG.76762"; transcript_id "MSTRG.76762.184";
chr17	StringTie	exon	41523610	41523997	1000	-	.	gene_id "MSTRG.76762"; transcript_id "MSTRG.76762.184"; exon_number "1";
chr17	StringTie	exon	41524143	41524268	1000	-	.	gene_id "MSTRG.76762"; transcript_id "MSTRG.76762.184"; exon_number "2";
chr17	StringTie	exon	41524379	41524492	1000	-	.	gene_id "MSTRG.76762"; transcript_id "MSTRG.76762.184"; exon_number "3";
chr17	StringTie	exon	41524843	41524999	1000	-	.	gene_id "MSTRG.76762"; transcript_id "MSTRG.76762.184"; exon_number "4";
chr17	StringTie	exon	41525191	41525273	1000	-	.	gene_id "MSTRG.76762"; transcript_id "MSTRG.76762.184"; exon_number "5";
chr17	StringTie	exon	41527828	41528399	1000	-	.	gene_id "MSTRG.76762"; transcript_id "MSTRG.76762.184"; exon_number "6";
chr17	StringTie	transcript	41523613	41530747	1000	-	.	gene_id "MSTRG.76762"; transcript_id "MSTRG.76762.185";
chr17	StringTie	exon	41523613	41523997	1000	-	.	gene_id "MSTRG.76762"; transcript_id "MSTRG.76762.185"; exon_number "1";
chr17	StringTie	exon	41524143	41524268	1000	-	.	gene_id "MSTRG.76762"; transcript_id "MSTRG.76762.185"; exon_number "2";
chr17	StringTie	exon	41524379	41524540	1000	-	.	gene_id "MSTRG.76762"; transcript_id "MSTRG.76762.185"; exon_number "3";
chr17	StringTie	exon	41524843	41524999	1000	-	.	gene_id "MSTRG.76762"; transcript_id "MSTRG.76762.185"; exon_number "4";
chr17	StringTie	exon	41525191	41525273	1000	-	.	gene_id "MSTRG.76762"; transcript_id "MSTRG.76762.185"; exon_number "5";
chr17	StringTie	exon	41527828	41528329	1000	-	.	gene_id "MSTRG.76762"; transcript_id "MSTRG.76762.185"; exon_number "6";
chr17	StringTie	exon	41530107	41530747	1000	-	.	gene_id "MSTRG.76762"; transcript_id "MSTRG.76762.185"; exon_number "7";
chr17	StringTie	transcript	41523613	41531485	1000	-	.	gene_id "MSTRG.76762"; transcript_id "MSTRG.76762.186";
chr17	StringTie	exon	41523613	41523997	1000	-	.	gene_id "MSTRG.76762"; transcript_id "MSTRG.76762.186"; exon_number "1";
chr17	StringTie	exon	41524143	41524268	1000	-	.	gene_id "MSTRG.76762"; transcript_id "MSTRG.76762.186"; exon_number "2";
chr17	StringTie	exon	41524379	41524540	1000	-	.	gene_id "MSTRG.76762"; transcript_id "MSTRG.76762.186"; exon_number "3";
chr17	StringTie	exon	41524843	41524999	1000	-	.	gene_id "MSTRG.76762"; transcript_id "MSTRG.76762.186"; exon_number "4";
chr17	StringTie	exon	41525191	41525273	1000	-	.	gene_id "MSTRG.76762"; transcript_id "MSTRG.76762.186"; exon_number "5";
chr17	StringTie	exon	41527828	41528453	1000	-	.	gene_id "MSTRG.76762"; transcript_id "MSTRG.76762.186"; exon_number "6";
chr17	StringTie	exon	41529823	41531485	1000	-	.	gene_id "MSTRG.76762"; transcript_id "MSTRG.76762.186"; exon_number "7";
chr17	StringTie	transcript	41523614	41537027	1000	-	.	gene_id "MSTRG.76762"; transcript_id "MSTRG.76762.187";
chr17	StringTie	exon	41523614	41523997	1000	-	.	gene_id "MSTRG.76762"; transcript_id "MSTRG.76762.187"; exon_number "1";
chr17	StringTie	exon	41524143	41524247	1000	-	.	gene_id "MSTRG.76762"; transcript_id "MSTRG.76762.187"; exon_number "2";
chr17	StringTie	exon	41524430	41524540	1000	-	.	gene_id "MSTRG.76762"; transcript_id "MSTRG.76762.187"; exon_number "3";
chr17	StringTie	exon	41524843	41524999	1000	-	.	gene_id "MSTRG.76762"; transcript_id "MSTRG.76762.187"; exon_number "4";
chr17	StringTie	exon	41525191	41525273	1000	-	.	gene_id "MSTRG.76762"; transcript_id "MSTRG.76762.187"; exon_number "5";
chr17	StringTie	exon	41527828	41528329	1000	-	.	gene_id "MSTRG.76762"; transcript_id "MSTRG.76762.187"; exon_number "6";
chr17	StringTie	exon	41536813	41537027	1000	-	.	gene_id "MSTRG.76762"; transcript_id "MSTRG.76762.187"; exon_number "7";
chr17	StringTie	transcript	41523614	41528413	1000	-	.	gene_id "MSTRG.76762"; transcript_id "MSTRG.76762.188";
chr17	StringTie	exon	41523614	41523997	1000	-	.	gene_id "MSTRG.76762"; transcript_id "MSTRG.76762.188"; exon_number "1";
chr17	StringTie	exon	41524143	41524247	1000	-	.	gene_id "MSTRG.76762"; transcript_id "MSTRG.76762.188"; exon_number "2";
chr17	StringTie	exon	41524430	41524540	1000	-	.	gene_id "MSTRG.76762"; transcript_id "MSTRG.76762.188"; exon_number "3";
chr17	StringTie	exon	41524843	41524939	1000	-	.	gene_id "MSTRG.76762"; transcript_id "MSTRG.76762.188"; exon_number "4";
chr17	StringTie	exon	41524984	41524999	1000	-	.	gene_id "MSTRG.76762"; transcript_id "MSTRG.76762.188"; exon_number "5";
chr17	StringTie	exon	41525191	41525273	1000	-	.	gene_id "MSTRG.76762"; transcript_id "MSTRG.76762.188"; exon_number "6";
chr17	StringTie	exon	41527828	41528413	1000	-	.	gene_id "MSTRG.76762"; transcript_id "MSTRG.76762.188"; exon_number "7";
chr17	StringTie	transcript	41523614	41536867	1000	-	.	gene_id "MSTRG.76762"; transcript_id "MSTRG.76762.189";
chr17	StringTie	exon	41523614	41523997	1000	-	.	gene_id "MSTRG.76762"; transcript_id "MSTRG.76762.189"; exon_number "1";
chr17	StringTie	exon	41524143	41524268	1000	-	.	gene_id "MSTRG.76762"; transcript_id "MSTRG.76762.189"; exon_number "2";
chr17	StringTie	exon	41524379	41524492	1000	-	.	gene_id "MSTRG.76762"; transcript_id "MSTRG.76762.189"; exon_number "3";
chr17	StringTie	exon	41524963	41524999	1000	-	.	gene_id "MSTRG.76762"; transcript_id "MSTRG.76762.189"; exon_number "4";
chr17	StringTie	exon	41525191	41525273	1000	-	.	gene_id "MSTRG.76762"; transcript_id "MSTRG.76762.189"; exon_number "5";
chr17	StringTie	exon	41527828	41528329	1000	-	.	gene_id "MSTRG.76762"; transcript_id "MSTRG.76762.189"; exon_number "6";
chr17	StringTie	exon	41536813	41536867	1000	-	.	gene_id "MSTRG.76762"; transcript_id "MSTRG.76762.189"; exon_number "7";
chr17	StringTie	transcript	41500928	41506514	1000	-	.	gene_id "MSTRG.76762"; transcript_id "MSTRG.76762.19";
chr17	StringTie	exon	41500928	41501362	1000	-	.	gene_id "MSTRG.76762"; transcript_id "MSTRG.76762.19"; exon_number "1";
chr17	StringTie	exon	41501719	41501744	1000	-	.	gene_id "MSTRG.76762"; transcript_id "MSTRG.76762.19"; exon_number "2";
chr17	StringTie	exon	41502374	41502594	1000	-	.	gene_id "MSTRG.76762"; transcript_id "MSTRG.76762.19"; exon_number "3";
chr17	StringTie	exon	41502687	41502812	1000	-	.	gene_id "MSTRG.76762"; transcript_id "MSTRG.76762.19"; exon_number "4";
chr17	StringTie	exon	41502937	41503098	1000	-	.	gene_id "MSTRG.76762"; transcript_id "MSTRG.76762.19"; exon_number "5";
chr17	StringTie	exon	41503287	41503443	1000	-	.	gene_id "MSTRG.76762"; transcript_id "MSTRG.76762.19"; exon_number "6";
chr17	StringTie	exon	41503643	41503725	1000	-	.	gene_id "MSTRG.76762"; transcript_id "MSTRG.76762.19"; exon_number "7";
chr17	StringTie	exon	41505056	41505315	1000	-	.	gene_id "MSTRG.76762"; transcript_id "MSTRG.76762.19"; exon_number "8";
chr17	StringTie	exon	41505400	41506514	1000	-	.	gene_id "MSTRG.76762"; transcript_id "MSTRG.76762.19"; exon_number "9";
chr17	StringTie	transcript	41523614	41544007	1000	-	.	gene_id "MSTRG.76762"; transcript_id "MSTRG.76762.190";
chr17	StringTie	exon	41523614	41523997	1000	-	.	gene_id "MSTRG.76762"; transcript_id "MSTRG.76762.190"; exon_number "1";
chr17	StringTie	exon	41524143	41524268	1000	-	.	gene_id "MSTRG.76762"; transcript_id "MSTRG.76762.190"; exon_number "2";
chr17	StringTie	exon	41524379	41524540	1000	-	.	gene_id "MSTRG.76762"; transcript_id "MSTRG.76762.190"; exon_number "3";
chr17	StringTie	exon	41524843	41524999	1000	-	.	gene_id "MSTRG.76762"; transcript_id "MSTRG.76762.190"; exon_number "4";
chr17	StringTie	exon	41525191	41525273	1000	-	.	gene_id "MSTRG.76762"; transcript_id "MSTRG.76762.190"; exon_number "5";
chr17	StringTie	exon	41527828	41528329	1000	-	.	gene_id "MSTRG.76762"; transcript_id "MSTRG.76762.190"; exon_number "6";
chr17	StringTie	exon	41541333	41544007	1000	-	.	gene_id "MSTRG.76762"; transcript_id "MSTRG.76762.190"; exon_number "7";
chr17	StringTie	transcript	41523615	41529977	1000	-	.	gene_id "MSTRG.76762"; transcript_id "MSTRG.76762.191";
chr17	StringTie	exon	41523615	41523997	1000	-	.	gene_id "MSTRG.76762"; transcript_id "MSTRG.76762.191"; exon_number "1";
chr17	StringTie	exon	41524143	41524268	1000	-	.	gene_id "MSTRG.76762"; transcript_id "MSTRG.76762.191"; exon_number "2";
chr17	StringTie	exon	41524379	41524540	1000	-	.	gene_id "MSTRG.76762"; transcript_id "MSTRG.76762.191"; exon_number "3";
chr17	StringTie	exon	41524843	41524999	1000	-	.	gene_id "MSTRG.76762"; transcript_id "MSTRG.76762.191"; exon_number "4";
chr17	StringTie	exon	41525191	41525273	1000	-	.	gene_id "MSTRG.76762"; transcript_id "MSTRG.76762.191"; exon_number "5";
chr17	StringTie	exon	41527828	41528329	1000	-	.	gene_id "MSTRG.76762"; transcript_id "MSTRG.76762.191"; exon_number "6";
chr17	StringTie	exon	41529762	41529977	1000	-	.	gene_id "MSTRG.76762"; transcript_id "MSTRG.76762.191"; exon_number "7";
chr17	StringTie	transcript	41523615	41528413	1000	-	.	gene_id "MSTRG.76762"; transcript_id "MSTRG.76762.192";
chr17	StringTie	exon	41523615	41523997	1000	-	.	gene_id "MSTRG.76762"; transcript_id "MSTRG.76762.192"; exon_number "1";
chr17	StringTie	exon	41524143	41524268	1000	-	.	gene_id "MSTRG.76762"; transcript_id "MSTRG.76762.192"; exon_number "2";
chr17	StringTie	exon	41524379	41524540	1000	-	.	gene_id "MSTRG.76762"; transcript_id "MSTRG.76762.192"; exon_number "3";
chr17	StringTie	exon	41524843	41524999	1000	-	.	gene_id "MSTRG.76762"; transcript_id "MSTRG.76762.192"; exon_number "4";
chr17	StringTie	exon	41525191	41525273	1000	-	.	gene_id "MSTRG.76762"; transcript_id "MSTRG.76762.192"; exon_number "5";
chr17	StringTie	exon	41527957	41528413	1000	-	.	gene_id "MSTRG.76762"; transcript_id "MSTRG.76762.192"; exon_number "6";
chr17	StringTie	transcript	41523615	41528646	1000	-	.	gene_id "MSTRG.76762"; transcript_id "MSTRG.76762.193";
chr17	StringTie	exon	41523615	41523997	1000	-	.	gene_id "MSTRG.76762"; transcript_id "MSTRG.76762.193"; exon_number "1";
chr17	StringTie	exon	41524143	41524268	1000	-	.	gene_id "MSTRG.76762"; transcript_id "MSTRG.76762.193"; exon_number "2";
chr17	StringTie	exon	41524379	41524540	1000	-	.	gene_id "MSTRG.76762"; transcript_id "MSTRG.76762.193"; exon_number "3";
chr17	StringTie	exon	41524843	41524999	1000	-	.	gene_id "MSTRG.76762"; transcript_id "MSTRG.76762.193"; exon_number "4";
chr17	StringTie	exon	41525191	41525273	1000	-	.	gene_id "MSTRG.76762"; transcript_id "MSTRG.76762.193"; exon_number "5";
chr17	StringTie	exon	41526207	41526305	1000	-	.	gene_id "MSTRG.76762"; transcript_id "MSTRG.76762.193"; exon_number "6";
chr17	StringTie	exon	41527828	41528646	1000	-	.	gene_id "MSTRG.76762"; transcript_id "MSTRG.76762.193"; exon_number "7";
chr17	StringTie	transcript	41523616	41531556	1000	-	.	gene_id "MSTRG.76762"; transcript_id "MSTRG.76762.194";
chr17	StringTie	exon	41523616	41523996	1000	-	.	gene_id "MSTRG.76762"; transcript_id "MSTRG.76762.194"; exon_number "1";
chr17	StringTie	exon	41524145	41524268	1000	-	.	gene_id "MSTRG.76762"; transcript_id "MSTRG.76762.194"; exon_number "2";
chr17	StringTie	exon	41524379	41524540	1000	-	.	gene_id "MSTRG.76762"; transcript_id "MSTRG.76762.194"; exon_number "3";
chr17	StringTie	exon	41524843	41524999	1000	-	.	gene_id "MSTRG.76762"; transcript_id "MSTRG.76762.194"; exon_number "4";
chr17	StringTie	exon	41525191	41525273	1000	-	.	gene_id "MSTRG.76762"; transcript_id "MSTRG.76762.194"; exon_number "5";
chr17	StringTie	exon	41527828	41531556	1000	-	.	gene_id "MSTRG.76762"; transcript_id "MSTRG.76762.194"; exon_number "6";
chr17	StringTie	transcript	41523616	41530608	1000	-	.	gene_id "MSTRG.76762"; transcript_id "MSTRG.76762.195";
chr17	StringTie	exon	41523616	41523997	1000	-	.	gene_id "MSTRG.76762"; transcript_id "MSTRG.76762.195"; exon_number "1";
chr17	StringTie	exon	41524143	41524268	1000	-	.	gene_id "MSTRG.76762"; transcript_id "MSTRG.76762.195"; exon_number "2";
chr17	StringTie	exon	41524379	41524540	1000	-	.	gene_id "MSTRG.76762"; transcript_id "MSTRG.76762.195"; exon_number "3";
chr17	StringTie	exon	41524843	41524999	1000	-	.	gene_id "MSTRG.76762"; transcript_id "MSTRG.76762.195"; exon_number "4";
chr17	StringTie	exon	41525191	41525273	1000	-	.	gene_id "MSTRG.76762"; transcript_id "MSTRG.76762.195"; exon_number "5";
chr17	StringTie	exon	41527828	41528329	1000	-	.	gene_id "MSTRG.76762"; transcript_id "MSTRG.76762.195"; exon_number "6";
chr17	StringTie	exon	41530162	41530608	1000	-	.	gene_id "MSTRG.76762"; transcript_id "MSTRG.76762.195"; exon_number "7";
chr17	StringTie	transcript	41523616	41537190	1000	-	.	gene_id "MSTRG.76762"; transcript_id "MSTRG.76762.196";
chr17	StringTie	exon	41523616	41523997	1000	-	.	gene_id "MSTRG.76762"; transcript_id "MSTRG.76762.196"; exon_number "1";
chr17	StringTie	exon	41524143	41524268	1000	-	.	gene_id "MSTRG.76762"; transcript_id "MSTRG.76762.196"; exon_number "2";
chr17	StringTie	exon	41524379	41524540	1000	-	.	gene_id "MSTRG.76762"; transcript_id "MSTRG.76762.196"; exon_number "3";
chr17	StringTie	exon	41524843	41524999	1000	-	.	gene_id "MSTRG.76762"; transcript_id "MSTRG.76762.196"; exon_number "4";
chr17	StringTie	exon	41525191	41525273	1000	-	.	gene_id "MSTRG.76762"; transcript_id "MSTRG.76762.196"; exon_number "5";
chr17	StringTie	exon	41527828	41528394	1000	-	.	gene_id "MSTRG.76762"; transcript_id "MSTRG.76762.196"; exon_number "6";
chr17	StringTie	exon	41532627	41532744	1000	-	.	gene_id "MSTRG.76762"; transcript_id "MSTRG.76762.196"; exon_number "7";
chr17	StringTie	exon	41536813	41537190	1000	-	.	gene_id "MSTRG.76762"; transcript_id "MSTRG.76762.196"; exon_number "8";
chr17	StringTie	transcript	41500846	41506784	1000	-	.	gene_id "MSTRG.76762"; transcript_id "MSTRG.76762.2";
chr17	StringTie	exon	41500846	41501362	1000	-	.	gene_id "MSTRG.76762"; transcript_id "MSTRG.76762.2"; exon_number "1";
chr17	StringTie	exon	41501719	41501744	1000	-	.	gene_id "MSTRG.76762"; transcript_id "MSTRG.76762.2"; exon_number "2";
chr17	StringTie	exon	41502374	41502594	1000	-	.	gene_id "MSTRG.76762"; transcript_id "MSTRG.76762.2"; exon_number "3";
chr17	StringTie	exon	41502687	41502812	1000	-	.	gene_id "MSTRG.76762"; transcript_id "MSTRG.76762.2"; exon_number "4";
chr17	StringTie	exon	41502937	41503098	1000	-	.	gene_id "MSTRG.76762"; transcript_id "MSTRG.76762.2"; exon_number "5";
chr17	StringTie	exon	41503287	41503443	1000	-	.	gene_id "MSTRG.76762"; transcript_id "MSTRG.76762.2"; exon_number "6";
chr17	StringTie	exon	41503643	41503725	1000	-	.	gene_id "MSTRG.76762"; transcript_id "MSTRG.76762.2"; exon_number "7";
chr17	StringTie	exon	41505056	41505315	1000	-	.	gene_id "MSTRG.76762"; transcript_id "MSTRG.76762.2"; exon_number "8";
chr17	StringTie	exon	41505364	41506784	1000	-	.	gene_id "MSTRG.76762"; transcript_id "MSTRG.76762.2"; exon_number "9";
chr17	StringTie	transcript	41500930	41505929	1000	-	.	gene_id "MSTRG.76762"; transcript_id "MSTRG.76762.20";
chr17	StringTie	exon	41500930	41501362	1000	-	.	gene_id "MSTRG.76762"; transcript_id "MSTRG.76762.20"; exon_number "1";
chr17	StringTie	exon	41501719	41501744	1000	-	.	gene_id "MSTRG.76762"; transcript_id "MSTRG.76762.20"; exon_number "2";
chr17	StringTie	exon	41502374	41502594	1000	-	.	gene_id "MSTRG.76762"; transcript_id "MSTRG.76762.20"; exon_number "3";
chr17	StringTie	exon	41502687	41502812	1000	-	.	gene_id "MSTRG.76762"; transcript_id "MSTRG.76762.20"; exon_number "4";
chr17	StringTie	exon	41502937	41503098	1000	-	.	gene_id "MSTRG.76762"; transcript_id "MSTRG.76762.20"; exon_number "5";
chr17	StringTie	exon	41503287	41503443	1000	-	.	gene_id "MSTRG.76762"; transcript_id "MSTRG.76762.20"; exon_number "6";
chr17	StringTie	exon	41503643	41503725	1000	-	.	gene_id "MSTRG.76762"; transcript_id "MSTRG.76762.20"; exon_number "7";
chr17	StringTie	exon	41505056	41505315	1000	-	.	gene_id "MSTRG.76762"; transcript_id "MSTRG.76762.20"; exon_number "8";
chr17	StringTie	exon	41505340	41505351	1000	-	.	gene_id "MSTRG.76762"; transcript_id "MSTRG.76762.20"; exon_number "9";
chr17	StringTie	exon	41505376	41505929	1000	-	.	gene_id "MSTRG.76762"; transcript_id "MSTRG.76762.20"; exon_number "10";
chr17	StringTie	transcript	41500932	41518892	1000	-	.	gene_id "MSTRG.76762"; transcript_id "MSTRG.76762.21";
chr17	StringTie	exon	41500932	41501362	1000	-	.	gene_id "MSTRG.76762"; transcript_id "MSTRG.76762.21"; exon_number "1";
chr17	StringTie	exon	41501802	41501949	1000	-	.	gene_id "MSTRG.76762"; transcript_id "MSTRG.76762.21"; exon_number "2";
chr17	StringTie	exon	41502374	41502594	1000	-	.	gene_id "MSTRG.76762"; transcript_id "MSTRG.76762.21"; exon_number "3";
chr17	StringTie	exon	41502687	41502812	1000	-	.	gene_id "MSTRG.76762"; transcript_id "MSTRG.76762.21"; exon_number "4";
chr17	StringTie	exon	41502937	41503098	1000	-	.	gene_id "MSTRG.76762"; transcript_id "MSTRG.76762.21"; exon_number "5";
chr17	StringTie	exon	41503287	41503443	1000	-	.	gene_id "MSTRG.76762"; transcript_id "MSTRG.76762.21"; exon_number "6";
chr17	StringTie	exon	41503643	41503725	1000	-	.	gene_id "MSTRG.76762"; transcript_id "MSTRG.76762.21"; exon_number "7";
chr17	StringTie	exon	41518330	41518892	1000	-	.	gene_id "MSTRG.76762"; transcript_id "MSTRG.76762.21"; exon_number "8";
chr17	StringTie	transcript	41500940	41505616	1000	-	.	gene_id "MSTRG.76762"; transcript_id "MSTRG.76762.22";
chr17	StringTie	exon	41500940	41501362	1000	-	.	gene_id "MSTRG.76762"; transcript_id "MSTRG.76762.22"; exon_number "1";
chr17	StringTie	exon	41501719	41501744	1000	-	.	gene_id "MSTRG.76762"; transcript_id "MSTRG.76762.22"; exon_number "2";
chr17	StringTie	exon	41502374	41502594	1000	-	.	gene_id "MSTRG.76762"; transcript_id "MSTRG.76762.22"; exon_number "3";
chr17	StringTie	exon	41502687	41502812	1000	-	.	gene_id "MSTRG.76762"; transcript_id "MSTRG.76762.22"; exon_number "4";
chr17	StringTie	exon	41502937	41503098	1000	-	.	gene_id "MSTRG.76762"; transcript_id "MSTRG.76762.22"; exon_number "5";
chr17	StringTie	exon	41503287	41503443	1000	-	.	gene_id "MSTRG.76762"; transcript_id "MSTRG.76762.22"; exon_number "6";
chr17	StringTie	exon	41503643	41503725	1000	-	.	gene_id "MSTRG.76762"; transcript_id "MSTRG.76762.22"; exon_number "7";
chr17	StringTie	exon	41505056	41505315	1000	-	.	gene_id "MSTRG.76762"; transcript_id "MSTRG.76762.22"; exon_number "8";
chr17	StringTie	exon	41505364	41505411	1000	-	.	gene_id "MSTRG.76762"; transcript_id "MSTRG.76762.22"; exon_number "9";
chr17	StringTie	exon	41505511	41505616	1000	-	.	gene_id "MSTRG.76762"; transcript_id "MSTRG.76762.22"; exon_number "10";
chr17	StringTie	transcript	41500944	41505932	1000	-	.	gene_id "MSTRG.76762"; transcript_id "MSTRG.76762.23";
chr17	StringTie	exon	41500944	41501362	1000	-	.	gene_id "MSTRG.76762"; transcript_id "MSTRG.76762.23"; exon_number "1";
chr17	StringTie	exon	41501719	41501744	1000	-	.	gene_id "MSTRG.76762"; transcript_id "MSTRG.76762.23"; exon_number "2";
chr17	StringTie	exon	41502374	41502594	1000	-	.	gene_id "MSTRG.76762"; transcript_id "MSTRG.76762.23"; exon_number "3";
chr17	StringTie	exon	41502687	41502812	1000	-	.	gene_id "MSTRG.76762"; transcript_id "MSTRG.76762.23"; exon_number "4";
chr17	StringTie	exon	41502937	41503098	1000	-	.	gene_id "MSTRG.76762"; transcript_id "MSTRG.76762.23"; exon_number "5";
chr17	StringTie	exon	41503287	41503443	1000	-	.	gene_id "MSTRG.76762"; transcript_id "MSTRG.76762.23"; exon_number "6";
chr17	StringTie	exon	41503643	41503725	1000	-	.	gene_id "MSTRG.76762"; transcript_id "MSTRG.76762.23"; exon_number "7";
chr17	StringTie	exon	41505056	41505351	1000	-	.	gene_id "MSTRG.76762"; transcript_id "MSTRG.76762.23"; exon_number "8";
chr17	StringTie	exon	41505511	41505932	1000	-	.	gene_id "MSTRG.76762"; transcript_id "MSTRG.76762.23"; exon_number "9";
chr17	StringTie	transcript	41500947	41505610	1000	-	.	gene_id "MSTRG.76762"; transcript_id "MSTRG.76762.24";
chr17	StringTie	exon	41500947	41501362	1000	-	.	gene_id "MSTRG.76762"; transcript_id "MSTRG.76762.24"; exon_number "1";
chr17	StringTie	exon	41501719	41501744	1000	-	.	gene_id "MSTRG.76762"; transcript_id "MSTRG.76762.24"; exon_number "2";
chr17	StringTie	exon	41502374	41502594	1000	-	.	gene_id "MSTRG.76762"; transcript_id "MSTRG.76762.24"; exon_number "3";
chr17	StringTie	exon	41502687	41502812	1000	-	.	gene_id "MSTRG.76762"; transcript_id "MSTRG.76762.24"; exon_number "4";
chr17	StringTie	exon	41502937	41503098	1000	-	.	gene_id "MSTRG.76762"; transcript_id "MSTRG.76762.24"; exon_number "5";
chr17	StringTie	exon	41503287	41503443	1000	-	.	gene_id "MSTRG.76762"; transcript_id "MSTRG.76762.24"; exon_number "6";
chr17	StringTie	exon	41503643	41503725	1000	-	.	gene_id "MSTRG.76762"; transcript_id "MSTRG.76762.24"; exon_number "7";
chr17	StringTie	exon	41503843	41503855	1000	-	.	gene_id "MSTRG.76762"; transcript_id "MSTRG.76762.24"; exon_number "8";
chr17	StringTie	exon	41505056	41505327	1000	-	.	gene_id "MSTRG.76762"; transcript_id "MSTRG.76762.24"; exon_number "9";
chr17	StringTie	exon	41505376	41505610	1000	-	.	gene_id "MSTRG.76762"; transcript_id "MSTRG.76762.24"; exon_number "10";
chr17	StringTie	transcript	41500949	41521616	1000	-	.	gene_id "MSTRG.76762"; transcript_id "MSTRG.76762.25";
chr17	StringTie	exon	41500949	41501362	1000	-	.	gene_id "MSTRG.76762"; transcript_id "MSTRG.76762.25"; exon_number "1";
chr17	StringTie	exon	41501719	41501744	1000	-	.	gene_id "MSTRG.76762"; transcript_id "MSTRG.76762.25"; exon_number "2";
chr17	StringTie	exon	41502374	41502594	1000	-	.	gene_id "MSTRG.76762"; transcript_id "MSTRG.76762.25"; exon_number "3";
chr17	StringTie	exon	41502687	41502812	1000	-	.	gene_id "MSTRG.76762"; transcript_id "MSTRG.76762.25"; exon_number "4";
chr17	StringTie	exon	41502937	41503098	1000	-	.	gene_id "MSTRG.76762"; transcript_id "MSTRG.76762.25"; exon_number "5";
chr17	StringTie	exon	41503287	41503443	1000	-	.	gene_id "MSTRG.76762"; transcript_id "MSTRG.76762.25"; exon_number "6";
chr17	StringTie	exon	41503643	41503725	1000	-	.	gene_id "MSTRG.76762"; transcript_id "MSTRG.76762.25"; exon_number "7";
chr17	StringTie	exon	41518330	41521616	1000	-	.	gene_id "MSTRG.76762"; transcript_id "MSTRG.76762.25"; exon_number "8";
chr17	StringTie	transcript	41500949	41522478	1000	-	.	gene_id "MSTRG.76762"; transcript_id "MSTRG.76762.26";
chr17	StringTie	exon	41500949	41501362	1000	-	.	gene_id "MSTRG.76762"; transcript_id "MSTRG.76762.26"; exon_number "1";
chr17	StringTie	exon	41501719	41501744	1000	-	.	gene_id "MSTRG.76762"; transcript_id "MSTRG.76762.26"; exon_number "2";
chr17	StringTie	exon	41502374	41502594	1000	-	.	gene_id "MSTRG.76762"; transcript_id "MSTRG.76762.26"; exon_number "3";
chr17	StringTie	exon	41502687	41502812	1000	-	.	gene_id "MSTRG.76762"; transcript_id "MSTRG.76762.26"; exon_number "4";
chr17	StringTie	exon	41502937	41503098	1000	-	.	gene_id "MSTRG.76762"; transcript_id "MSTRG.76762.26"; exon_number "5";
chr17	StringTie	exon	41503287	41503443	1000	-	.	gene_id "MSTRG.76762"; transcript_id "MSTRG.76762.26"; exon_number "6";
chr17	StringTie	exon	41517083	41517165	1000	-	.	gene_id "MSTRG.76762"; transcript_id "MSTRG.76762.26"; exon_number "7";
chr17	StringTie	exon	41518330	41522478	1000	-	.	gene_id "MSTRG.76762"; transcript_id "MSTRG.76762.26"; exon_number "8";
chr17	StringTie	transcript	41500951	41505878	1000	-	.	gene_id "MSTRG.76762"; transcript_id "MSTRG.76762.27";
chr17	StringTie	exon	41500951	41501362	1000	-	.	gene_id "MSTRG.76762"; transcript_id "MSTRG.76762.27"; exon_number "1";
chr17	StringTie	exon	41501719	41501744	1000	-	.	gene_id "MSTRG.76762"; transcript_id "MSTRG.76762.27"; exon_number "2";
chr17	StringTie	exon	41502374	41502594	1000	-	.	gene_id "MSTRG.76762"; transcript_id "MSTRG.76762.27"; exon_number "3";
chr17	StringTie	exon	41502687	41502812	1000	-	.	gene_id "MSTRG.76762"; transcript_id "MSTRG.76762.27"; exon_number "4";
chr17	StringTie	exon	41502937	41503098	1000	-	.	gene_id "MSTRG.76762"; transcript_id "MSTRG.76762.27"; exon_number "5";
chr17	StringTie	exon	41503287	41503443	1000	-	.	gene_id "MSTRG.76762"; transcript_id "MSTRG.76762.27"; exon_number "6";
chr17	StringTie	exon	41503543	41503725	1000	-	.	gene_id "MSTRG.76762"; transcript_id "MSTRG.76762.27"; exon_number "7";
chr17	StringTie	exon	41505056	41505315	1000	-	.	gene_id "MSTRG.76762"; transcript_id "MSTRG.76762.27"; exon_number "8";
chr17	StringTie	exon	41505352	41505878	1000	-	.	gene_id "MSTRG.76762"; transcript_id "MSTRG.76762.27"; exon_number "9";
chr17	StringTie	transcript	41500951	41503223	1000	-	.	gene_id "MSTRG.76762"; transcript_id "MSTRG.76762.28";
chr17	StringTie	exon	41500951	41501362	1000	-	.	gene_id "MSTRG.76762"; transcript_id "MSTRG.76762.28"; exon_number "1";
chr17	StringTie	exon	41502374	41502594	1000	-	.	gene_id "MSTRG.76762"; transcript_id "MSTRG.76762.28"; exon_number "2";
chr17	StringTie	exon	41502687	41503223	1000	-	.	gene_id "MSTRG.76762"; transcript_id "MSTRG.76762.28"; exon_number "3";
chr17	StringTie	transcript	41500951	41519024	1000	-	.	gene_id "MSTRG.76762"; transcript_id "MSTRG.76762.29";
chr17	StringTie	exon	41500951	41501358	1000	-	.	gene_id "MSTRG.76762"; transcript_id "MSTRG.76762.29"; exon_number "1";
chr17	StringTie	exon	41501719	41501744	1000	-	.	gene_id "MSTRG.76762"; transcript_id "MSTRG.76762.29"; exon_number "2";
chr17	StringTie	exon	41502374	41502594	1000	-	.	gene_id "MSTRG.76762"; transcript_id "MSTRG.76762.29"; exon_number "3";
chr17	StringTie	exon	41502687	41502812	1000	-	.	gene_id "MSTRG.76762"; transcript_id "MSTRG.76762.29"; exon_number "4";
chr17	StringTie	exon	41502937	41503098	1000	-	.	gene_id "MSTRG.76762"; transcript_id "MSTRG.76762.29"; exon_number "5";
chr17	StringTie	exon	41503287	41503443	1000	-	.	gene_id "MSTRG.76762"; transcript_id "MSTRG.76762.29"; exon_number "6";
chr17	StringTie	exon	41503643	41503725	1000	-	.	gene_id "MSTRG.76762"; transcript_id "MSTRG.76762.29"; exon_number "7";
chr17	StringTie	exon	41518330	41519024	1000	-	.	gene_id "MSTRG.76762"; transcript_id "MSTRG.76762.29"; exon_number "8";
chr17	StringTie	transcript	41500846	41509166	1000	-	.	gene_id "MSTRG.76762"; transcript_id "MSTRG.76762.3";
chr17	StringTie	exon	41500846	41501362	1000	-	.	gene_id "MSTRG.76762"; transcript_id "MSTRG.76762.3"; exon_number "1";
chr17	StringTie	exon	41501719	41501744	1000	-	.	gene_id "MSTRG.76762"; transcript_id "MSTRG.76762.3"; exon_number "2";
chr17	StringTie	exon	41502374	41502594	1000	-	.	gene_id "MSTRG.76762"; transcript_id "MSTRG.76762.3"; exon_number "3";
chr17	StringTie	exon	41502687	41502812	1000	-	.	gene_id "MSTRG.76762"; transcript_id "MSTRG.76762.3"; exon_number "4";
chr17	StringTie	exon	41502937	41503098	1000	-	.	gene_id "MSTRG.76762"; transcript_id "MSTRG.76762.3"; exon_number "5";
chr17	StringTie	exon	41503287	41503443	1000	-	.	gene_id "MSTRG.76762"; transcript_id "MSTRG.76762.3"; exon_number "6";
chr17	StringTie	exon	41503643	41503725	1000	-	.	gene_id "MSTRG.76762"; transcript_id "MSTRG.76762.3"; exon_number "7";
chr17	StringTie	exon	41505056	41505315	1000	-	.	gene_id "MSTRG.76762"; transcript_id "MSTRG.76762.3"; exon_number "8";
chr17	StringTie	exon	41505340	41509166	1000	-	.	gene_id "MSTRG.76762"; transcript_id "MSTRG.76762.3"; exon_number "9";
chr17	StringTie	transcript	41500952	41505610	1000	-	.	gene_id "MSTRG.76762"; transcript_id "MSTRG.76762.30";
chr17	StringTie	exon	41500952	41501362	1000	-	.	gene_id "MSTRG.76762"; transcript_id "MSTRG.76762.30"; exon_number "1";
chr17	StringTie	exon	41501719	41501744	1000	-	.	gene_id "MSTRG.76762"; transcript_id "MSTRG.76762.30"; exon_number "2";
chr17	StringTie	exon	41502374	41502594	1000	-	.	gene_id "MSTRG.76762"; transcript_id "MSTRG.76762.30"; exon_number "3";
chr17	StringTie	exon	41502687	41502812	1000	-	.	gene_id "MSTRG.76762"; transcript_id "MSTRG.76762.30"; exon_number "4";
chr17	StringTie	exon	41502937	41503098	1000	-	.	gene_id "MSTRG.76762"; transcript_id "MSTRG.76762.30"; exon_number "5";
chr17	StringTie	exon	41503287	41503443	1000	-	.	gene_id "MSTRG.76762"; transcript_id "MSTRG.76762.30"; exon_number "6";
chr17	StringTie	exon	41503643	41503725	1000	-	.	gene_id "MSTRG.76762"; transcript_id "MSTRG.76762.30"; exon_number "7";
chr17	StringTie	exon	41505056	41505327	1000	-	.	gene_id "MSTRG.76762"; transcript_id "MSTRG.76762.30"; exon_number "8";
chr17	StringTie	exon	41505376	41505610	1000	-	.	gene_id "MSTRG.76762"; transcript_id "MSTRG.76762.30"; exon_number "9";
chr17	StringTie	transcript	41500952	41505610	1000	-	.	gene_id "MSTRG.76762"; transcript_id "MSTRG.76762.31";
chr17	StringTie	exon	41500952	41501362	1000	-	.	gene_id "MSTRG.76762"; transcript_id "MSTRG.76762.31"; exon_number "1";
chr17	StringTie	exon	41501719	41501744	1000	-	.	gene_id "MSTRG.76762"; transcript_id "MSTRG.76762.31"; exon_number "2";
chr17	StringTie	exon	41502374	41502594	1000	-	.	gene_id "MSTRG.76762"; transcript_id "MSTRG.76762.31"; exon_number "3";
chr17	StringTie	exon	41502687	41502812	1000	-	.	gene_id "MSTRG.76762"; transcript_id "MSTRG.76762.31"; exon_number "4";
chr17	StringTie	exon	41502937	41503098	1000	-	.	gene_id "MSTRG.76762"; transcript_id "MSTRG.76762.31"; exon_number "5";
chr17	StringTie	exon	41503287	41503443	1000	-	.	gene_id "MSTRG.76762"; transcript_id "MSTRG.76762.31"; exon_number "6";
chr17	StringTie	exon	41503643	41503725	1000	-	.	gene_id "MSTRG.76762"; transcript_id "MSTRG.76762.31"; exon_number "7";
chr17	StringTie	exon	41505056	41505339	1000	-	.	gene_id "MSTRG.76762"; transcript_id "MSTRG.76762.31"; exon_number "8";
chr17	StringTie	exon	41505412	41505610	1000	-	.	gene_id "MSTRG.76762"; transcript_id "MSTRG.76762.31"; exon_number "9";
chr17	StringTie	transcript	41500964	41506182	1000	-	.	gene_id "MSTRG.76762"; transcript_id "MSTRG.76762.32";
chr17	StringTie	exon	41500964	41501362	1000	-	.	gene_id "MSTRG.76762"; transcript_id "MSTRG.76762.32"; exon_number "1";
chr17	StringTie	exon	41501719	41501744	1000	-	.	gene_id "MSTRG.76762"; transcript_id "MSTRG.76762.32"; exon_number "2";
chr17	StringTie	exon	41502374	41502594	1000	-	.	gene_id "MSTRG.76762"; transcript_id "MSTRG.76762.32"; exon_number "3";
chr17	StringTie	exon	41502687	41502812	1000	-	.	gene_id "MSTRG.76762"; transcript_id "MSTRG.76762.32"; exon_number "4";
chr17	StringTie	exon	41502937	41503095	1000	-	.	gene_id "MSTRG.76762"; transcript_id "MSTRG.76762.32"; exon_number "5";
chr17	StringTie	exon	41503287	41503443	1000	-	.	gene_id "MSTRG.76762"; transcript_id "MSTRG.76762.32"; exon_number "6";
chr17	StringTie	exon	41503643	41503725	1000	-	.	gene_id "MSTRG.76762"; transcript_id "MSTRG.76762.32"; exon_number "7";
chr17	StringTie	exon	41505056	41505315	1000	-	.	gene_id "MSTRG.76762"; transcript_id "MSTRG.76762.32"; exon_number "8";
chr17	StringTie	exon	41505340	41506182	1000	-	.	gene_id "MSTRG.76762"; transcript_id "MSTRG.76762.32"; exon_number "9";
chr17	StringTie	transcript	41500974	41519035	1000	-	.	gene_id "MSTRG.76762"; transcript_id "MSTRG.76762.33";
chr17	StringTie	exon	41500974	41501362	1000	-	.	gene_id "MSTRG.76762"; transcript_id "MSTRG.76762.33"; exon_number "1";
chr17	StringTie	exon	41501719	41501744	1000	-	.	gene_id "MSTRG.76762"; transcript_id "MSTRG.76762.33"; exon_number "2";
chr17	StringTie	exon	41502374	41502594	1000	-	.	gene_id "MSTRG.76762"; transcript_id "MSTRG.76762.33"; exon_number "3";
chr17	StringTie	exon	41502687	41502812	1000	-	.	gene_id "MSTRG.76762"; transcript_id "MSTRG.76762.33"; exon_number "4";
chr17	StringTie	exon	41502937	41503098	1000	-	.	gene_id "MSTRG.76762"; transcript_id "MSTRG.76762.33"; exon_number "5";
chr17	StringTie	exon	41503287	41503443	1000	-	.	gene_id "MSTRG.76762"; transcript_id "MSTRG.76762.33"; exon_number "6";
chr17	StringTie	exon	41503643	41503725	1000	-	.	gene_id "MSTRG.76762"; transcript_id "MSTRG.76762.33"; exon_number "7";
chr17	StringTie	exon	41518330	41518712	1000	-	.	gene_id "MSTRG.76762"; transcript_id "MSTRG.76762.33"; exon_number "8";
chr17	StringTie	exon	41518746	41519035	1000	-	.	gene_id "MSTRG.76762"; transcript_id "MSTRG.76762.33"; exon_number "9";
chr17	StringTie	transcript	41500974	41519035	1000	-	.	gene_id "MSTRG.76762"; transcript_id "MSTRG.76762.34";
chr17	StringTie	exon	41500974	41501362	1000	-	.	gene_id "MSTRG.76762"; transcript_id "MSTRG.76762.34"; exon_number "1";
chr17	StringTie	exon	41501719	41501744	1000	-	.	gene_id "MSTRG.76762"; transcript_id "MSTRG.76762.34"; exon_number "2";
chr17	StringTie	exon	41502374	41502594	1000	-	.	gene_id "MSTRG.76762"; transcript_id "MSTRG.76762.34"; exon_number "3";
chr17	StringTie	exon	41502687	41502812	1000	-	.	gene_id "MSTRG.76762"; transcript_id "MSTRG.76762.34"; exon_number "4";
chr17	StringTie	exon	41502937	41503098	1000	-	.	gene_id "MSTRG.76762"; transcript_id "MSTRG.76762.34"; exon_number "5";
chr17	StringTie	exon	41516808	41516964	1000	-	.	gene_id "MSTRG.76762"; transcript_id "MSTRG.76762.34"; exon_number "6";
chr17	StringTie	exon	41517083	41517165	1000	-	.	gene_id "MSTRG.76762"; transcript_id "MSTRG.76762.34"; exon_number "7";
chr17	StringTie	exon	41518330	41518712	1000	-	.	gene_id "MSTRG.76762"; transcript_id "MSTRG.76762.34"; exon_number "8";
chr17	StringTie	exon	41518746	41519035	1000	-	.	gene_id "MSTRG.76762"; transcript_id "MSTRG.76762.34"; exon_number "9";
chr17	StringTie	transcript	41500974	41506140	1000	-	.	gene_id "MSTRG.76762"; transcript_id "MSTRG.76762.35";
chr17	StringTie	exon	41500974	41501362	1000	-	.	gene_id "MSTRG.76762"; transcript_id "MSTRG.76762.35"; exon_number "1";
chr17	StringTie	exon	41501719	41501744	1000	-	.	gene_id "MSTRG.76762"; transcript_id "MSTRG.76762.35"; exon_number "2";
chr17	StringTie	exon	41502374	41502594	1000	-	.	gene_id "MSTRG.76762"; transcript_id "MSTRG.76762.35"; exon_number "3";
chr17	StringTie	exon	41502687	41502812	1000	-	.	gene_id "MSTRG.76762"; transcript_id "MSTRG.76762.35"; exon_number "4";
chr17	StringTie	exon	41502937	41503098	1000	-	.	gene_id "MSTRG.76762"; transcript_id "MSTRG.76762.35"; exon_number "5";
chr17	StringTie	exon	41503287	41503443	1000	-	.	gene_id "MSTRG.76762"; transcript_id "MSTRG.76762.35"; exon_number "6";
chr17	StringTie	exon	41503643	41503725	1000	-	.	gene_id "MSTRG.76762"; transcript_id "MSTRG.76762.35"; exon_number "7";
chr17	StringTie	exon	41505056	41505315	1000	-	.	gene_id "MSTRG.76762"; transcript_id "MSTRG.76762.35"; exon_number "8";
chr17	StringTie	exon	41505352	41505411	1000	-	.	gene_id "MSTRG.76762"; transcript_id "MSTRG.76762.35"; exon_number "9";
chr17	StringTie	exon	41505511	41506140	1000	-	.	gene_id "MSTRG.76762"; transcript_id "MSTRG.76762.35"; exon_number "10";
chr17	StringTie	transcript	41500975	41505832	1000	-	.	gene_id "MSTRG.76762"; transcript_id "MSTRG.76762.36";
chr17	StringTie	exon	41500975	41501362	1000	-	.	gene_id "MSTRG.76762"; transcript_id "MSTRG.76762.36"; exon_number "1";
chr17	StringTie	exon	41501719	41501744	1000	-	.	gene_id "MSTRG.76762"; transcript_id "MSTRG.76762.36"; exon_number "2";
chr17	StringTie	exon	41502374	41502594	1000	-	.	gene_id "MSTRG.76762"; transcript_id "MSTRG.76762.36"; exon_number "3";
chr17	StringTie	exon	41502687	41502812	1000	-	.	gene_id "MSTRG.76762"; transcript_id "MSTRG.76762.36"; exon_number "4";
chr17	StringTie	exon	41502937	41503098	1000	-	.	gene_id "MSTRG.76762"; transcript_id "MSTRG.76762.36"; exon_number "5";
chr17	StringTie	exon	41503287	41503443	1000	-	.	gene_id "MSTRG.76762"; transcript_id "MSTRG.76762.36"; exon_number "6";
chr17	StringTie	exon	41503643	41503725	1000	-	.	gene_id "MSTRG.76762"; transcript_id "MSTRG.76762.36"; exon_number "7";
chr17	StringTie	exon	41505056	41505315	1000	-	.	gene_id "MSTRG.76762"; transcript_id "MSTRG.76762.36"; exon_number "8";
chr17	StringTie	exon	41505340	41505477	1000	-	.	gene_id "MSTRG.76762"; transcript_id "MSTRG.76762.36"; exon_number "9";
chr17	StringTie	exon	41505508	41505832	1000	-	.	gene_id "MSTRG.76762"; transcript_id "MSTRG.76762.36"; exon_number "10";
chr17	StringTie	transcript	41500977	41506064	1000	-	.	gene_id "MSTRG.76762"; transcript_id "MSTRG.76762.37";
chr17	StringTie	exon	41500977	41501362	1000	-	.	gene_id "MSTRG.76762"; transcript_id "MSTRG.76762.37"; exon_number "1";
chr17	StringTie	exon	41501719	41501744	1000	-	.	gene_id "MSTRG.76762"; transcript_id "MSTRG.76762.37"; exon_number "2";
chr17	StringTie	exon	41502374	41502594	1000	-	.	gene_id "MSTRG.76762"; transcript_id "MSTRG.76762.37"; exon_number "3";
chr17	StringTie	exon	41502687	41502812	1000	-	.	gene_id "MSTRG.76762"; transcript_id "MSTRG.76762.37"; exon_number "4";
chr17	StringTie	exon	41502937	41503098	1000	-	.	gene_id "MSTRG.76762"; transcript_id "MSTRG.76762.37"; exon_number "5";
chr17	StringTie	exon	41503287	41503443	1000	-	.	gene_id "MSTRG.76762"; transcript_id "MSTRG.76762.37"; exon_number "6";
chr17	StringTie	exon	41503643	41504022	1000	-	.	gene_id "MSTRG.76762"; transcript_id "MSTRG.76762.37"; exon_number "7";
chr17	StringTie	exon	41505056	41505315	1000	-	.	gene_id "MSTRG.76762"; transcript_id "MSTRG.76762.37"; exon_number "8";
chr17	StringTie	exon	41505352	41506064	1000	-	.	gene_id "MSTRG.76762"; transcript_id "MSTRG.76762.37"; exon_number "9";
chr17	StringTie	transcript	41500980	41505933	1000	-	.	gene_id "MSTRG.76762"; transcript_id "MSTRG.76762.38";
chr17	StringTie	exon	41500980	41501362	1000	-	.	gene_id "MSTRG.76762"; transcript_id "MSTRG.76762.38"; exon_number "1";
chr17	StringTie	exon	41501719	41501744	1000	-	.	gene_id "MSTRG.76762"; transcript_id "MSTRG.76762.38"; exon_number "2";
chr17	StringTie	exon	41502374	41502590	1000	-	.	gene_id "MSTRG.76762"; transcript_id "MSTRG.76762.38"; exon_number "3";
chr17	StringTie	exon	41502687	41502812	1000	-	.	gene_id "MSTRG.76762"; transcript_id "MSTRG.76762.38"; exon_number "4";
chr17	StringTie	exon	41502937	41503098	1000	-	.	gene_id "MSTRG.76762"; transcript_id "MSTRG.76762.38"; exon_number "5";
chr17	StringTie	exon	41503287	41503443	1000	-	.	gene_id "MSTRG.76762"; transcript_id "MSTRG.76762.38"; exon_number "6";
chr17	StringTie	exon	41503643	41503725	1000	-	.	gene_id "MSTRG.76762"; transcript_id "MSTRG.76762.38"; exon_number "7";
chr17	StringTie	exon	41505056	41505315	1000	-	.	gene_id "MSTRG.76762"; transcript_id "MSTRG.76762.38"; exon_number "8";
chr17	StringTie	exon	41505352	41505933	1000	-	.	gene_id "MSTRG.76762"; transcript_id "MSTRG.76762.38"; exon_number "9";
chr17	StringTie	transcript	41500980	41505612	1000	-	.	gene_id "MSTRG.76762"; transcript_id "MSTRG.76762.39";
chr17	StringTie	exon	41500980	41501362	1000	-	.	gene_id "MSTRG.76762"; transcript_id "MSTRG.76762.39"; exon_number "1";
chr17	StringTie	exon	41501719	41501744	1000	-	.	gene_id "MSTRG.76762"; transcript_id "MSTRG.76762.39"; exon_number "2";
chr17	StringTie	exon	41502374	41502594	1000	-	.	gene_id "MSTRG.76762"; transcript_id "MSTRG.76762.39"; exon_number "3";
chr17	StringTie	exon	41502687	41502812	1000	-	.	gene_id "MSTRG.76762"; transcript_id "MSTRG.76762.39"; exon_number "4";
chr17	StringTie	exon	41502937	41503098	1000	-	.	gene_id "MSTRG.76762"; transcript_id "MSTRG.76762.39"; exon_number "5";
chr17	StringTie	exon	41503287	41503443	1000	-	.	gene_id "MSTRG.76762"; transcript_id "MSTRG.76762.39"; exon_number "6";
chr17	StringTie	exon	41503643	41503725	1000	-	.	gene_id "MSTRG.76762"; transcript_id "MSTRG.76762.39"; exon_number "7";
chr17	StringTie	exon	41505056	41505315	1000	-	.	gene_id "MSTRG.76762"; transcript_id "MSTRG.76762.39"; exon_number "8";
chr17	StringTie	exon	41505340	41505470	1000	-	.	gene_id "MSTRG.76762"; transcript_id "MSTRG.76762.39"; exon_number "9";
chr17	StringTie	exon	41505502	41505612	1000	-	.	gene_id "MSTRG.76762"; transcript_id "MSTRG.76762.39"; exon_number "10";
chr17	StringTie	transcript	41500852	41505851	1000	-	.	gene_id "MSTRG.76762"; transcript_id "MSTRG.76762.4";
chr17	StringTie	exon	41500852	41501358	1000	-	.	gene_id "MSTRG.76762"; transcript_id "MSTRG.76762.4"; exon_number "1";
chr17	StringTie	exon	41501719	41501744	1000	-	.	gene_id "MSTRG.76762"; transcript_id "MSTRG.76762.4"; exon_number "2";
chr17	StringTie	exon	41502374	41502594	1000	-	.	gene_id "MSTRG.76762"; transcript_id "MSTRG.76762.4"; exon_number "3";
chr17	StringTie	exon	41502687	41502812	1000	-	.	gene_id "MSTRG.76762"; transcript_id "MSTRG.76762.4"; exon_number "4";
chr17	StringTie	exon	41502937	41503098	1000	-	.	gene_id "MSTRG.76762"; transcript_id "MSTRG.76762.4"; exon_number "5";
chr17	StringTie	exon	41503287	41503443	1000	-	.	gene_id "MSTRG.76762"; transcript_id "MSTRG.76762.4"; exon_number "6";
chr17	StringTie	exon	41503643	41503725	1000	-	.	gene_id "MSTRG.76762"; transcript_id "MSTRG.76762.4"; exon_number "7";
chr17	StringTie	exon	41505056	41505315	1000	-	.	gene_id "MSTRG.76762"; transcript_id "MSTRG.76762.4"; exon_number "8";
chr17	StringTie	exon	41505352	41505851	1000	-	.	gene_id "MSTRG.76762"; transcript_id "MSTRG.76762.4"; exon_number "9";
chr17	StringTie	transcript	41500980	41505938	1000	-	.	gene_id "MSTRG.76762"; transcript_id "MSTRG.76762.40";
chr17	StringTie	exon	41500980	41501358	1000	-	.	gene_id "MSTRG.76762"; transcript_id "MSTRG.76762.40"; exon_number "1";
chr17	StringTie	exon	41501719	41501744	1000	-	.	gene_id "MSTRG.76762"; transcript_id "MSTRG.76762.40"; exon_number "2";
chr17	StringTie	exon	41502374	41502594	1000	-	.	gene_id "MSTRG.76762"; transcript_id "MSTRG.76762.40"; exon_number "3";
chr17	StringTie	exon	41502687	41502812	1000	-	.	gene_id "MSTRG.76762"; transcript_id "MSTRG.76762.40"; exon_number "4";
chr17	StringTie	exon	41502937	41503098	1000	-	.	gene_id "MSTRG.76762"; transcript_id "MSTRG.76762.40"; exon_number "5";
chr17	StringTie	exon	41503287	41503443	1000	-	.	gene_id "MSTRG.76762"; transcript_id "MSTRG.76762.40"; exon_number "6";
chr17	StringTie	exon	41503643	41503725	1000	-	.	gene_id "MSTRG.76762"; transcript_id "MSTRG.76762.40"; exon_number "7";
chr17	StringTie	exon	41505056	41505315	1000	-	.	gene_id "MSTRG.76762"; transcript_id "MSTRG.76762.40"; exon_number "8";
chr17	StringTie	exon	41505340	41505411	1000	-	.	gene_id "MSTRG.76762"; transcript_id "MSTRG.76762.40"; exon_number "9";
chr17	StringTie	exon	41505511	41505938	1000	-	.	gene_id "MSTRG.76762"; transcript_id "MSTRG.76762.40"; exon_number "10";
chr17	StringTie	transcript	41500981	41505620	1000	-	.	gene_id "MSTRG.76762"; transcript_id "MSTRG.76762.41";
chr17	StringTie	exon	41500981	41501362	1000	-	.	gene_id "MSTRG.76762"; transcript_id "MSTRG.76762.41"; exon_number "1";
chr17	StringTie	exon	41501719	41501744	1000	-	.	gene_id "MSTRG.76762"; transcript_id "MSTRG.76762.41"; exon_number "2";
chr17	StringTie	exon	41502374	41502594	1000	-	.	gene_id "MSTRG.76762"; transcript_id "MSTRG.76762.41"; exon_number "3";
chr17	StringTie	exon	41502687	41502812	1000	-	.	gene_id "MSTRG.76762"; transcript_id "MSTRG.76762.41"; exon_number "4";
chr17	StringTie	exon	41502937	41503098	1000	-	.	gene_id "MSTRG.76762"; transcript_id "MSTRG.76762.41"; exon_number "5";
chr17	StringTie	exon	41503287	41503443	1000	-	.	gene_id "MSTRG.76762"; transcript_id "MSTRG.76762.41"; exon_number "6";
chr17	StringTie	exon	41503643	41503725	1000	-	.	gene_id "MSTRG.76762"; transcript_id "MSTRG.76762.41"; exon_number "7";
chr17	StringTie	exon	41505056	41505351	1000	-	.	gene_id "MSTRG.76762"; transcript_id "MSTRG.76762.41"; exon_number "8";
chr17	StringTie	exon	41505412	41505620	1000	-	.	gene_id "MSTRG.76762"; transcript_id "MSTRG.76762.41"; exon_number "9";
chr17	StringTie	transcript	41500981	41505604	1000	-	.	gene_id "MSTRG.76762"; transcript_id "MSTRG.76762.42";
chr17	StringTie	exon	41500981	41501362	1000	-	.	gene_id "MSTRG.76762"; transcript_id "MSTRG.76762.42"; exon_number "1";
chr17	StringTie	exon	41501719	41501744	1000	-	.	gene_id "MSTRG.76762"; transcript_id "MSTRG.76762.42"; exon_number "2";
chr17	StringTie	exon	41502374	41502594	1000	-	.	gene_id "MSTRG.76762"; transcript_id "MSTRG.76762.42"; exon_number "3";
chr17	StringTie	exon	41502687	41502810	1000	-	.	gene_id "MSTRG.76762"; transcript_id "MSTRG.76762.42"; exon_number "4";
chr17	StringTie	exon	41502937	41503098	1000	-	.	gene_id "MSTRG.76762"; transcript_id "MSTRG.76762.42"; exon_number "5";
chr17	StringTie	exon	41503287	41503343	1000	-	.	gene_id "MSTRG.76762"; transcript_id "MSTRG.76762.42"; exon_number "6";
chr17	StringTie	exon	41505152	41505604	1000	-	.	gene_id "MSTRG.76762"; transcript_id "MSTRG.76762.42"; exon_number "7";
chr17	StringTie	transcript	41500981	41505693	1000	-	.	gene_id "MSTRG.76762"; transcript_id "MSTRG.76762.43";
chr17	StringTie	exon	41500981	41501362	1000	-	.	gene_id "MSTRG.76762"; transcript_id "MSTRG.76762.43"; exon_number "1";
chr17	StringTie	exon	41501719	41501744	1000	-	.	gene_id "MSTRG.76762"; transcript_id "MSTRG.76762.43"; exon_number "2";
chr17	StringTie	exon	41502374	41502594	1000	-	.	gene_id "MSTRG.76762"; transcript_id "MSTRG.76762.43"; exon_number "3";
chr17	StringTie	exon	41502687	41502812	1000	-	.	gene_id "MSTRG.76762"; transcript_id "MSTRG.76762.43"; exon_number "4";
chr17	StringTie	exon	41502937	41503098	1000	-	.	gene_id "MSTRG.76762"; transcript_id "MSTRG.76762.43"; exon_number "5";
chr17	StringTie	exon	41503287	41503343	1000	-	.	gene_id "MSTRG.76762"; transcript_id "MSTRG.76762.43"; exon_number "6";
chr17	StringTie	exon	41505152	41505315	1000	-	.	gene_id "MSTRG.76762"; transcript_id "MSTRG.76762.43"; exon_number "7";
chr17	StringTie	exon	41505352	41505693	1000	-	.	gene_id "MSTRG.76762"; transcript_id "MSTRG.76762.43"; exon_number "8";
chr17	StringTie	transcript	41500981	41505637	1000	-	.	gene_id "MSTRG.76762"; transcript_id "MSTRG.76762.44";
chr17	StringTie	exon	41500981	41501362	1000	-	.	gene_id "MSTRG.76762"; transcript_id "MSTRG.76762.44"; exon_number "1";
chr17	StringTie	exon	41501719	41501744	1000	-	.	gene_id "MSTRG.76762"; transcript_id "MSTRG.76762.44"; exon_number "2";
chr17	StringTie	exon	41502374	41502594	1000	-	.	gene_id "MSTRG.76762"; transcript_id "MSTRG.76762.44"; exon_number "3";
chr17	StringTie	exon	41502687	41502812	1000	-	.	gene_id "MSTRG.76762"; transcript_id "MSTRG.76762.44"; exon_number "4";
chr17	StringTie	exon	41502937	41503098	1000	-	.	gene_id "MSTRG.76762"; transcript_id "MSTRG.76762.44"; exon_number "5";
chr17	StringTie	exon	41503287	41503443	1000	-	.	gene_id "MSTRG.76762"; transcript_id "MSTRG.76762.44"; exon_number "6";
chr17	StringTie	exon	41503643	41503725	1000	-	.	gene_id "MSTRG.76762"; transcript_id "MSTRG.76762.44"; exon_number "7";
chr17	StringTie	exon	41505056	41505327	1000	-	.	gene_id "MSTRG.76762"; transcript_id "MSTRG.76762.44"; exon_number "8";
chr17	StringTie	exon	41505352	41505637	1000	-	.	gene_id "MSTRG.76762"; transcript_id "MSTRG.76762.44"; exon_number "9";
chr17	StringTie	transcript	41500981	41505925	1000	-	.	gene_id "MSTRG.76762"; transcript_id "MSTRG.76762.45";
chr17	StringTie	exon	41500981	41501362	1000	-	.	gene_id "MSTRG.76762"; transcript_id "MSTRG.76762.45"; exon_number "1";
chr17	StringTie	exon	41501719	41501744	1000	-	.	gene_id "MSTRG.76762"; transcript_id "MSTRG.76762.45"; exon_number "2";
chr17	StringTie	exon	41502374	41502540	1000	-	.	gene_id "MSTRG.76762"; transcript_id "MSTRG.76762.45"; exon_number "3";
chr17	StringTie	exon	41502687	41502812	1000	-	.	gene_id "MSTRG.76762"; transcript_id "MSTRG.76762.45"; exon_number "4";
chr17	StringTie	exon	41502937	41503098	1000	-	.	gene_id "MSTRG.76762"; transcript_id "MSTRG.76762.45"; exon_number "5";
chr17	StringTie	exon	41503287	41503443	1000	-	.	gene_id "MSTRG.76762"; transcript_id "MSTRG.76762.45"; exon_number "6";
chr17	StringTie	exon	41503643	41503725	1000	-	.	gene_id "MSTRG.76762"; transcript_id "MSTRG.76762.45"; exon_number "7";
chr17	StringTie	exon	41505056	41505315	1000	-	.	gene_id "MSTRG.76762"; transcript_id "MSTRG.76762.45"; exon_number "8";
chr17	StringTie	exon	41505364	41505925	1000	-	.	gene_id "MSTRG.76762"; transcript_id "MSTRG.76762.45"; exon_number "9";
chr17	StringTie	transcript	41500981	41505616	1000	-	.	gene_id "MSTRG.76762"; transcript_id "MSTRG.76762.46";
chr17	StringTie	exon	41500981	41501362	1000	-	.	gene_id "MSTRG.76762"; transcript_id "MSTRG.76762.46"; exon_number "1";
chr17	StringTie	exon	41501719	41501744	1000	-	.	gene_id "MSTRG.76762"; transcript_id "MSTRG.76762.46"; exon_number "2";
chr17	StringTie	exon	41502374	41502540	1000	-	.	gene_id "MSTRG.76762"; transcript_id "MSTRG.76762.46"; exon_number "3";
chr17	StringTie	exon	41502687	41502812	1000	-	.	gene_id "MSTRG.76762"; transcript_id "MSTRG.76762.46"; exon_number "4";
chr17	StringTie	exon	41502937	41503095	1000	-	.	gene_id "MSTRG.76762"; transcript_id "MSTRG.76762.46"; exon_number "5";
chr17	StringTie	exon	41503287	41503443	1000	-	.	gene_id "MSTRG.76762"; transcript_id "MSTRG.76762.46"; exon_number "6";
chr17	StringTie	exon	41503643	41503725	1000	-	.	gene_id "MSTRG.76762"; transcript_id "MSTRG.76762.46"; exon_number "7";
chr17	StringTie	exon	41505056	41505411	1000	-	.	gene_id "MSTRG.76762"; transcript_id "MSTRG.76762.46"; exon_number "8";
chr17	StringTie	exon	41505511	41505616	1000	-	.	gene_id "MSTRG.76762"; transcript_id "MSTRG.76762.46"; exon_number "9";
chr17	StringTie	transcript	41500981	41505883	1000	-	.	gene_id "MSTRG.76762"; transcript_id "MSTRG.76762.47";
chr17	StringTie	exon	41500981	41501362	1000	-	.	gene_id "MSTRG.76762"; transcript_id "MSTRG.76762.47"; exon_number "1";
chr17	StringTie	exon	41501719	41501744	1000	-	.	gene_id "MSTRG.76762"; transcript_id "MSTRG.76762.47"; exon_number "2";
chr17	StringTie	exon	41502374	41502594	1000	-	.	gene_id "MSTRG.76762"; transcript_id "MSTRG.76762.47"; exon_number "3";
chr17	StringTie	exon	41502687	41502812	1000	-	.	gene_id "MSTRG.76762"; transcript_id "MSTRG.76762.47"; exon_number "4";
chr17	StringTie	exon	41502937	41503095	1000	-	.	gene_id "MSTRG.76762"; transcript_id "MSTRG.76762.47"; exon_number "5";
chr17	StringTie	exon	41503287	41503443	1000	-	.	gene_id "MSTRG.76762"; transcript_id "MSTRG.76762.47"; exon_number "6";
chr17	StringTie	exon	41503643	41503725	1000	-	.	gene_id "MSTRG.76762"; transcript_id "MSTRG.76762.47"; exon_number "7";
chr17	StringTie	exon	41505056	41505315	1000	-	.	gene_id "MSTRG.76762"; transcript_id "MSTRG.76762.47"; exon_number "8";
chr17	StringTie	exon	41505352	41505883	1000	-	.	gene_id "MSTRG.76762"; transcript_id "MSTRG.76762.47"; exon_number "9";
chr17	StringTie	transcript	41500981	41506056	1000	-	.	gene_id "MSTRG.76762"; transcript_id "MSTRG.76762.48";
chr17	StringTie	exon	41500981	41501362	1000	-	.	gene_id "MSTRG.76762"; transcript_id "MSTRG.76762.48"; exon_number "1";
chr17	StringTie	exon	41501719	41501744	1000	-	.	gene_id "MSTRG.76762"; transcript_id "MSTRG.76762.48"; exon_number "2";
chr17	StringTie	exon	41502374	41502594	1000	-	.	gene_id "MSTRG.76762"; transcript_id "MSTRG.76762.48"; exon_number "3";
chr17	StringTie	exon	41502687	41502812	1000	-	.	gene_id "MSTRG.76762"; transcript_id "MSTRG.76762.48"; exon_number "4";
chr17	StringTie	exon	41502937	41503098	1000	-	.	gene_id "MSTRG.76762"; transcript_id "MSTRG.76762.48"; exon_number "5";
chr17	StringTie	exon	41503287	41503443	1000	-	.	gene_id "MSTRG.76762"; transcript_id "MSTRG.76762.48"; exon_number "6";
chr17	StringTie	exon	41503643	41503725	1000	-	.	gene_id "MSTRG.76762"; transcript_id "MSTRG.76762.48"; exon_number "7";
chr17	StringTie	exon	41505056	41505238	1000	-	.	gene_id "MSTRG.76762"; transcript_id "MSTRG.76762.48"; exon_number "8";
chr17	StringTie	exon	41506031	41506056	1000	-	.	gene_id "MSTRG.76762"; transcript_id "MSTRG.76762.48"; exon_number "9";
chr17	StringTie	transcript	41500981	41505705	1000	-	.	gene_id "MSTRG.76762"; transcript_id "MSTRG.76762.49";
chr17	StringTie	exon	41500981	41501362	1000	-	.	gene_id "MSTRG.76762"; transcript_id "MSTRG.76762.49"; exon_number "1";
chr17	StringTie	exon	41501719	41501744	1000	-	.	gene_id "MSTRG.76762"; transcript_id "MSTRG.76762.49"; exon_number "2";
chr17	StringTie	exon	41502374	41502594	1000	-	.	gene_id "MSTRG.76762"; transcript_id "MSTRG.76762.49"; exon_number "3";
chr17	StringTie	exon	41502687	41502810	1000	-	.	gene_id "MSTRG.76762"; transcript_id "MSTRG.76762.49"; exon_number "4";
chr17	StringTie	exon	41502937	41503098	1000	-	.	gene_id "MSTRG.76762"; transcript_id "MSTRG.76762.49"; exon_number "5";
chr17	StringTie	exon	41503287	41503443	1000	-	.	gene_id "MSTRG.76762"; transcript_id "MSTRG.76762.49"; exon_number "6";
chr17	StringTie	exon	41503643	41503725	1000	-	.	gene_id "MSTRG.76762"; transcript_id "MSTRG.76762.49"; exon_number "7";
chr17	StringTie	exon	41505056	41505235	1000	-	.	gene_id "MSTRG.76762"; transcript_id "MSTRG.76762.49"; exon_number "8";
chr17	StringTie	exon	41505635	41505705	1000	-	.	gene_id "MSTRG.76762"; transcript_id "MSTRG.76762.49"; exon_number "9";
chr17	StringTie	transcript	41500867	41506366	1000	-	.	gene_id "MSTRG.76762"; transcript_id "MSTRG.76762.5";
chr17	StringTie	exon	41500867	41501362	1000	-	.	gene_id "MSTRG.76762"; transcript_id "MSTRG.76762.5"; exon_number "1";
chr17	StringTie	exon	41501719	41501744	1000	-	.	gene_id "MSTRG.76762"; transcript_id "MSTRG.76762.5"; exon_number "2";
chr17	StringTie	exon	41502374	41502594	1000	-	.	gene_id "MSTRG.76762"; transcript_id "MSTRG.76762.5"; exon_number "3";
chr17	StringTie	exon	41502687	41502812	1000	-	.	gene_id "MSTRG.76762"; transcript_id "MSTRG.76762.5"; exon_number "4";
chr17	StringTie	exon	41502937	41503098	1000	-	.	gene_id "MSTRG.76762"; transcript_id "MSTRG.76762.5"; exon_number "5";
chr17	StringTie	exon	41503287	41503443	1000	-	.	gene_id "MSTRG.76762"; transcript_id "MSTRG.76762.5"; exon_number "6";
chr17	StringTie	exon	41503643	41503725	1000	-	.	gene_id "MSTRG.76762"; transcript_id "MSTRG.76762.5"; exon_number "7";
chr17	StringTie	exon	41505056	41505315	1000	-	.	gene_id "MSTRG.76762"; transcript_id "MSTRG.76762.5"; exon_number "8";
chr17	StringTie	exon	41505352	41506366	1000	-	.	gene_id "MSTRG.76762"; transcript_id "MSTRG.76762.5"; exon_number "9";
chr17	StringTie	transcript	41500981	41505604	1000	-	.	gene_id "MSTRG.76762"; transcript_id "MSTRG.76762.50";
chr17	StringTie	exon	41500981	41501362	1000	-	.	gene_id "MSTRG.76762"; transcript_id "MSTRG.76762.50"; exon_number "1";
chr17	StringTie	exon	41501719	41501744	1000	-	.	gene_id "MSTRG.76762"; transcript_id "MSTRG.76762.50"; exon_number "2";
chr17	StringTie	exon	41502374	41502594	1000	-	.	gene_id "MSTRG.76762"; transcript_id "MSTRG.76762.50"; exon_number "3";
chr17	StringTie	exon	41502687	41502810	1000	-	.	gene_id "MSTRG.76762"; transcript_id "MSTRG.76762.50"; exon_number "4";
chr17	StringTie	exon	41502937	41503098	1000	-	.	gene_id "MSTRG.76762"; transcript_id "MSTRG.76762.50"; exon_number "5";
chr17	StringTie	exon	41503287	41503443	1000	-	.	gene_id "MSTRG.76762"; transcript_id "MSTRG.76762.50"; exon_number "6";
chr17	StringTie	exon	41503643	41503725	1000	-	.	gene_id "MSTRG.76762"; transcript_id "MSTRG.76762.50"; exon_number "7";
chr17	StringTie	exon	41505056	41505169	1000	-	.	gene_id "MSTRG.76762"; transcript_id "MSTRG.76762.50"; exon_number "8";
chr17	StringTie	exon	41505475	41505604	1000	-	.	gene_id "MSTRG.76762"; transcript_id "MSTRG.76762.50"; exon_number "9";
chr17	StringTie	transcript	41500981	41505830	1000	-	.	gene_id "MSTRG.76762"; transcript_id "MSTRG.76762.51";
chr17	StringTie	exon	41500981	41501362	1000	-	.	gene_id "MSTRG.76762"; transcript_id "MSTRG.76762.51"; exon_number "1";
chr17	StringTie	exon	41501719	41501744	1000	-	.	gene_id "MSTRG.76762"; transcript_id "MSTRG.76762.51"; exon_number "2";
chr17	StringTie	exon	41502374	41502594	1000	-	.	gene_id "MSTRG.76762"; transcript_id "MSTRG.76762.51"; exon_number "3";
chr17	StringTie	exon	41502687	41502812	1000	-	.	gene_id "MSTRG.76762"; transcript_id "MSTRG.76762.51"; exon_number "4";
chr17	StringTie	exon	41502937	41503098	1000	-	.	gene_id "MSTRG.76762"; transcript_id "MSTRG.76762.51"; exon_number "5";
chr17	StringTie	exon	41503287	41503443	1000	-	.	gene_id "MSTRG.76762"; transcript_id "MSTRG.76762.51"; exon_number "6";
chr17	StringTie	exon	41503643	41503725	1000	-	.	gene_id "MSTRG.76762"; transcript_id "MSTRG.76762.51"; exon_number "7";
chr17	StringTie	exon	41505056	41505411	1000	-	.	gene_id "MSTRG.76762"; transcript_id "MSTRG.76762.51"; exon_number "8";
chr17	StringTie	exon	41505475	41505830	1000	-	.	gene_id "MSTRG.76762"; transcript_id "MSTRG.76762.51"; exon_number "9";
chr17	StringTie	transcript	41500981	41505877	1000	-	.	gene_id "MSTRG.76762"; transcript_id "MSTRG.76762.52";
chr17	StringTie	exon	41500981	41501358	1000	-	.	gene_id "MSTRG.76762"; transcript_id "MSTRG.76762.52"; exon_number "1";
chr17	StringTie	exon	41501719	41501744	1000	-	.	gene_id "MSTRG.76762"; transcript_id "MSTRG.76762.52"; exon_number "2";
chr17	StringTie	exon	41502374	41502594	1000	-	.	gene_id "MSTRG.76762"; transcript_id "MSTRG.76762.52"; exon_number "3";
chr17	StringTie	exon	41502687	41502812	1000	-	.	gene_id "MSTRG.76762"; transcript_id "MSTRG.76762.52"; exon_number "4";
chr17	StringTie	exon	41502937	41503098	1000	-	.	gene_id "MSTRG.76762"; transcript_id "MSTRG.76762.52"; exon_number "5";
chr17	StringTie	exon	41503287	41503443	1000	-	.	gene_id "MSTRG.76762"; transcript_id "MSTRG.76762.52"; exon_number "6";
chr17	StringTie	exon	41503643	41503725	1000	-	.	gene_id "MSTRG.76762"; transcript_id "MSTRG.76762.52"; exon_number "7";
chr17	StringTie	exon	41505056	41505315	1000	-	.	gene_id "MSTRG.76762"; transcript_id "MSTRG.76762.52"; exon_number "8";
chr17	StringTie	exon	41505340	41505877	1000	-	.	gene_id "MSTRG.76762"; transcript_id "MSTRG.76762.52"; exon_number "9";
chr17	StringTie	transcript	41500981	41505608	1000	-	.	gene_id "MSTRG.76762"; transcript_id "MSTRG.76762.53";
chr17	StringTie	exon	41500981	41501362	1000	-	.	gene_id "MSTRG.76762"; transcript_id "MSTRG.76762.53"; exon_number "1";
chr17	StringTie	exon	41501719	41501744	1000	-	.	gene_id "MSTRG.76762"; transcript_id "MSTRG.76762.53"; exon_number "2";
chr17	StringTie	exon	41502374	41502594	1000	-	.	gene_id "MSTRG.76762"; transcript_id "MSTRG.76762.53"; exon_number "3";
chr17	StringTie	exon	41502687	41502812	1000	-	.	gene_id "MSTRG.76762"; transcript_id "MSTRG.76762.53"; exon_number "4";
chr17	StringTie	exon	41502937	41503098	1000	-	.	gene_id "MSTRG.76762"; transcript_id "MSTRG.76762.53"; exon_number "5";
chr17	StringTie	exon	41503287	41503443	1000	-	.	gene_id "MSTRG.76762"; transcript_id "MSTRG.76762.53"; exon_number "6";
chr17	StringTie	exon	41503643	41503725	1000	-	.	gene_id "MSTRG.76762"; transcript_id "MSTRG.76762.53"; exon_number "7";
chr17	StringTie	exon	41503917	41505315	1000	-	.	gene_id "MSTRG.76762"; transcript_id "MSTRG.76762.53"; exon_number "8";
chr17	StringTie	exon	41505352	41505608	1000	-	.	gene_id "MSTRG.76762"; transcript_id "MSTRG.76762.53"; exon_number "9";
chr17	StringTie	transcript	41500981	41505925	1000	-	.	gene_id "MSTRG.76762"; transcript_id "MSTRG.76762.54";
chr17	StringTie	exon	41500981	41501362	1000	-	.	gene_id "MSTRG.76762"; transcript_id "MSTRG.76762.54"; exon_number "1";
chr17	StringTie	exon	41501719	41501744	1000	-	.	gene_id "MSTRG.76762"; transcript_id "MSTRG.76762.54"; exon_number "2";
chr17	StringTie	exon	41502374	41502594	1000	-	.	gene_id "MSTRG.76762"; transcript_id "MSTRG.76762.54"; exon_number "3";
chr17	StringTie	exon	41502687	41502812	1000	-	.	gene_id "MSTRG.76762"; transcript_id "MSTRG.76762.54"; exon_number "4";
chr17	StringTie	exon	41502937	41503098	1000	-	.	gene_id "MSTRG.76762"; transcript_id "MSTRG.76762.54"; exon_number "5";
chr17	StringTie	exon	41503287	41503443	1000	-	.	gene_id "MSTRG.76762"; transcript_id "MSTRG.76762.54"; exon_number "6";
chr17	StringTie	exon	41503643	41503725	1000	-	.	gene_id "MSTRG.76762"; transcript_id "MSTRG.76762.54"; exon_number "7";
chr17	StringTie	exon	41505056	41505339	1000	-	.	gene_id "MSTRG.76762"; transcript_id "MSTRG.76762.54"; exon_number "8";
chr17	StringTie	exon	41505376	41505925	1000	-	.	gene_id "MSTRG.76762"; transcript_id "MSTRG.76762.54"; exon_number "9";
chr17	StringTie	transcript	41500981	41505610	1000	-	.	gene_id "MSTRG.76762"; transcript_id "MSTRG.76762.55";
chr17	StringTie	exon	41500981	41501362	1000	-	.	gene_id "MSTRG.76762"; transcript_id "MSTRG.76762.55"; exon_number "1";
chr17	StringTie	exon	41501719	41501744	1000	-	.	gene_id "MSTRG.76762"; transcript_id "MSTRG.76762.55"; exon_number "2";
chr17	StringTie	exon	41502374	41502594	1000	-	.	gene_id "MSTRG.76762"; transcript_id "MSTRG.76762.55"; exon_number "3";
chr17	StringTie	exon	41502687	41502812	1000	-	.	gene_id "MSTRG.76762"; transcript_id "MSTRG.76762.55"; exon_number "4";
chr17	StringTie	exon	41502937	41503098	1000	-	.	gene_id "MSTRG.76762"; transcript_id "MSTRG.76762.55"; exon_number "5";
chr17	StringTie	exon	41503287	41503443	1000	-	.	gene_id "MSTRG.76762"; transcript_id "MSTRG.76762.55"; exon_number "6";
chr17	StringTie	exon	41503643	41503725	1000	-	.	gene_id "MSTRG.76762"; transcript_id "MSTRG.76762.55"; exon_number "7";
chr17	StringTie	exon	41505056	41505411	1000	-	.	gene_id "MSTRG.76762"; transcript_id "MSTRG.76762.55"; exon_number "8";
chr17	StringTie	exon	41505511	41505610	1000	-	.	gene_id "MSTRG.76762"; transcript_id "MSTRG.76762.55"; exon_number "9";
chr17	StringTie	transcript	41500981	41505614	1000	-	.	gene_id "MSTRG.76762"; transcript_id "MSTRG.76762.56";
chr17	StringTie	exon	41500981	41501362	1000	-	.	gene_id "MSTRG.76762"; transcript_id "MSTRG.76762.56"; exon_number "1";
chr17	StringTie	exon	41501719	41501744	1000	-	.	gene_id "MSTRG.76762"; transcript_id "MSTRG.76762.56"; exon_number "2";
chr17	StringTie	exon	41502374	41502594	1000	-	.	gene_id "MSTRG.76762"; transcript_id "MSTRG.76762.56"; exon_number "3";
chr17	StringTie	exon	41502687	41502812	1000	-	.	gene_id "MSTRG.76762"; transcript_id "MSTRG.76762.56"; exon_number "4";
chr17	StringTie	exon	41502937	41503098	1000	-	.	gene_id "MSTRG.76762"; transcript_id "MSTRG.76762.56"; exon_number "5";
chr17	StringTie	exon	41503287	41503443	1000	-	.	gene_id "MSTRG.76762"; transcript_id "MSTRG.76762.56"; exon_number "6";
chr17	StringTie	exon	41503643	41503725	1000	-	.	gene_id "MSTRG.76762"; transcript_id "MSTRG.76762.56"; exon_number "7";
chr17	StringTie	exon	41505056	41505327	1000	-	.	gene_id "MSTRG.76762"; transcript_id "MSTRG.76762.56"; exon_number "8";
chr17	StringTie	exon	41505412	41505614	1000	-	.	gene_id "MSTRG.76762"; transcript_id "MSTRG.76762.56"; exon_number "9";
chr17	StringTie	transcript	41500981	41505610	1000	-	.	gene_id "MSTRG.76762"; transcript_id "MSTRG.76762.57";
chr17	StringTie	exon	41500981	41501362	1000	-	.	gene_id "MSTRG.76762"; transcript_id "MSTRG.76762.57"; exon_number "1";
chr17	StringTie	exon	41501719	41501744	1000	-	.	gene_id "MSTRG.76762"; transcript_id "MSTRG.76762.57"; exon_number "2";
chr17	StringTie	exon	41502374	41502594	1000	-	.	gene_id "MSTRG.76762"; transcript_id "MSTRG.76762.57"; exon_number "3";
chr17	StringTie	exon	41502687	41502812	1000	-	.	gene_id "MSTRG.76762"; transcript_id "MSTRG.76762.57"; exon_number "4";
chr17	StringTie	exon	41502937	41503098	1000	-	.	gene_id "MSTRG.76762"; transcript_id "MSTRG.76762.57"; exon_number "5";
chr17	StringTie	exon	41503287	41503443	1000	-	.	gene_id "MSTRG.76762"; transcript_id "MSTRG.76762.57"; exon_number "6";
chr17	StringTie	exon	41503643	41503855	1000	-	.	gene_id "MSTRG.76762"; transcript_id "MSTRG.76762.57"; exon_number "7";
chr17	StringTie	exon	41505056	41505411	1000	-	.	gene_id "MSTRG.76762"; transcript_id "MSTRG.76762.57"; exon_number "8";
chr17	StringTie	exon	41505511	41505610	1000	-	.	gene_id "MSTRG.76762"; transcript_id "MSTRG.76762.57"; exon_number "9";
chr17	StringTie	transcript	41500981	41505683	1000	-	.	gene_id "MSTRG.76762"; transcript_id "MSTRG.76762.58";
chr17	StringTie	exon	41500981	41501362	1000	-	.	gene_id "MSTRG.76762"; transcript_id "MSTRG.76762.58"; exon_number "1";
chr17	StringTie	exon	41501719	41501744	1000	-	.	gene_id "MSTRG.76762"; transcript_id "MSTRG.76762.58"; exon_number "2";
chr17	StringTie	exon	41502374	41502594	1000	-	.	gene_id "MSTRG.76762"; transcript_id "MSTRG.76762.58"; exon_number "3";
chr17	StringTie	exon	41502687	41502812	1000	-	.	gene_id "MSTRG.76762"; transcript_id "MSTRG.76762.58"; exon_number "4";
chr17	StringTie	exon	41502937	41503098	1000	-	.	gene_id "MSTRG.76762"; transcript_id "MSTRG.76762.58"; exon_number "5";
chr17	StringTie	exon	41503287	41503443	1000	-	.	gene_id "MSTRG.76762"; transcript_id "MSTRG.76762.58"; exon_number "6";
chr17	StringTie	exon	41503643	41503725	1000	-	.	gene_id "MSTRG.76762"; transcript_id "MSTRG.76762.58"; exon_number "7";
chr17	StringTie	exon	41505056	41505327	1000	-	.	gene_id "MSTRG.76762"; transcript_id "MSTRG.76762.58"; exon_number "8";
chr17	StringTie	exon	41505511	41505683	1000	-	.	gene_id "MSTRG.76762"; transcript_id "MSTRG.76762.58"; exon_number "9";
chr17	StringTie	transcript	41500981	41505714	1000	-	.	gene_id "MSTRG.76762"; transcript_id "MSTRG.76762.59";
chr17	StringTie	exon	41500981	41501362	1000	-	.	gene_id "MSTRG.76762"; transcript_id "MSTRG.76762.59"; exon_number "1";
chr17	StringTie	exon	41501719	41501744	1000	-	.	gene_id "MSTRG.76762"; transcript_id "MSTRG.76762.59"; exon_number "2";
chr17	StringTie	exon	41502374	41502594	1000	-	.	gene_id "MSTRG.76762"; transcript_id "MSTRG.76762.59"; exon_number "3";
chr17	StringTie	exon	41502687	41502812	1000	-	.	gene_id "MSTRG.76762"; transcript_id "MSTRG.76762.59"; exon_number "4";
chr17	StringTie	exon	41502937	41503098	1000	-	.	gene_id "MSTRG.76762"; transcript_id "MSTRG.76762.59"; exon_number "5";
chr17	StringTie	exon	41503287	41503443	1000	-	.	gene_id "MSTRG.76762"; transcript_id "MSTRG.76762.59"; exon_number "6";
chr17	StringTie	exon	41503643	41503725	1000	-	.	gene_id "MSTRG.76762"; transcript_id "MSTRG.76762.59"; exon_number "7";
chr17	StringTie	exon	41505056	41505315	1000	-	.	gene_id "MSTRG.76762"; transcript_id "MSTRG.76762.59"; exon_number "8";
chr17	StringTie	exon	41505340	41505411	1000	-	.	gene_id "MSTRG.76762"; transcript_id "MSTRG.76762.59"; exon_number "9";
chr17	StringTie	exon	41505511	41505714	1000	-	.	gene_id "MSTRG.76762"; transcript_id "MSTRG.76762.59"; exon_number "10";
chr17	StringTie	transcript	41500867	41505607	1000	-	.	gene_id "MSTRG.76762"; transcript_id "MSTRG.76762.6";
chr17	StringTie	exon	41500867	41501362	1000	-	.	gene_id "MSTRG.76762"; transcript_id "MSTRG.76762.6"; exon_number "1";
chr17	StringTie	exon	41501719	41501744	1000	-	.	gene_id "MSTRG.76762"; transcript_id "MSTRG.76762.6"; exon_number "2";
chr17	StringTie	exon	41502374	41502594	1000	-	.	gene_id "MSTRG.76762"; transcript_id "MSTRG.76762.6"; exon_number "3";
chr17	StringTie	exon	41502687	41502812	1000	-	.	gene_id "MSTRG.76762"; transcript_id "MSTRG.76762.6"; exon_number "4";
chr17	StringTie	exon	41502937	41503098	1000	-	.	gene_id "MSTRG.76762"; transcript_id "MSTRG.76762.6"; exon_number "5";
chr17	StringTie	exon	41503287	41503443	1000	-	.	gene_id "MSTRG.76762"; transcript_id "MSTRG.76762.6"; exon_number "6";
chr17	StringTie	exon	41503643	41503725	1000	-	.	gene_id "MSTRG.76762"; transcript_id "MSTRG.76762.6"; exon_number "7";
chr17	StringTie	exon	41503917	41504022	1000	-	.	gene_id "MSTRG.76762"; transcript_id "MSTRG.76762.6"; exon_number "8";
chr17	StringTie	exon	41505056	41505315	1000	-	.	gene_id "MSTRG.76762"; transcript_id "MSTRG.76762.6"; exon_number "9";
chr17	StringTie	exon	41505376	41505607	1000	-	.	gene_id "MSTRG.76762"; transcript_id "MSTRG.76762.6"; exon_number "10";
chr17	StringTie	transcript	41500981	41506471	1000	-	.	gene_id "MSTRG.76762"; transcript_id "MSTRG.76762.60";
chr17	StringTie	exon	41500981	41501362	1000	-	.	gene_id "MSTRG.76762"; transcript_id "MSTRG.76762.60"; exon_number "1";
chr17	StringTie	exon	41501719	41501744	1000	-	.	gene_id "MSTRG.76762"; transcript_id "MSTRG.76762.60"; exon_number "2";
chr17	StringTie	exon	41502374	41502594	1000	-	.	gene_id "MSTRG.76762"; transcript_id "MSTRG.76762.60"; exon_number "3";
chr17	StringTie	exon	41502687	41502812	1000	-	.	gene_id "MSTRG.76762"; transcript_id "MSTRG.76762.60"; exon_number "4";
chr17	StringTie	exon	41502937	41503098	1000	-	.	gene_id "MSTRG.76762"; transcript_id "MSTRG.76762.60"; exon_number "5";
chr17	StringTie	exon	41503287	41503443	1000	-	.	gene_id "MSTRG.76762"; transcript_id "MSTRG.76762.60"; exon_number "6";
chr17	StringTie	exon	41503643	41503725	1000	-	.	gene_id "MSTRG.76762"; transcript_id "MSTRG.76762.60"; exon_number "7";
chr17	StringTie	exon	41503917	41504022	1000	-	.	gene_id "MSTRG.76762"; transcript_id "MSTRG.76762.60"; exon_number "8";
chr17	StringTie	exon	41505056	41505315	1000	-	.	gene_id "MSTRG.76762"; transcript_id "MSTRG.76762.60"; exon_number "9";
chr17	StringTie	exon	41505340	41506471	1000	-	.	gene_id "MSTRG.76762"; transcript_id "MSTRG.76762.60"; exon_number "10";
chr17	StringTie	transcript	41500868	41506419	1000	-	.	gene_id "MSTRG.76762"; transcript_id "MSTRG.76762.7";
chr17	StringTie	exon	41500868	41501362	1000	-	.	gene_id "MSTRG.76762"; transcript_id "MSTRG.76762.7"; exon_number "1";
chr17	StringTie	exon	41501719	41501744	1000	-	.	gene_id "MSTRG.76762"; transcript_id "MSTRG.76762.7"; exon_number "2";
chr17	StringTie	exon	41502374	41502594	1000	-	.	gene_id "MSTRG.76762"; transcript_id "MSTRG.76762.7"; exon_number "3";
chr17	StringTie	exon	41502687	41502812	1000	-	.	gene_id "MSTRG.76762"; transcript_id "MSTRG.76762.7"; exon_number "4";
chr17	StringTie	exon	41502937	41503098	1000	-	.	gene_id "MSTRG.76762"; transcript_id "MSTRG.76762.7"; exon_number "5";
chr17	StringTie	exon	41503287	41503443	1000	-	.	gene_id "MSTRG.76762"; transcript_id "MSTRG.76762.7"; exon_number "6";
chr17	StringTie	exon	41503643	41503725	1000	-	.	gene_id "MSTRG.76762"; transcript_id "MSTRG.76762.7"; exon_number "7";
chr17	StringTie	exon	41505056	41505315	1000	-	.	gene_id "MSTRG.76762"; transcript_id "MSTRG.76762.7"; exon_number "8";
chr17	StringTie	exon	41505376	41506419	1000	-	.	gene_id "MSTRG.76762"; transcript_id "MSTRG.76762.7"; exon_number "9";
chr17	StringTie	transcript	41510808	41537175	1000	-	.	gene_id "MSTRG.76762"; transcript_id "MSTRG.76762.70";
chr17	StringTie	exon	41510808	41511285	1000	-	.	gene_id "MSTRG.76762"; transcript_id "MSTRG.76762.70"; exon_number "1";
chr17	StringTie	exon	41512454	41514120	1000	-	.	gene_id "MSTRG.76762"; transcript_id "MSTRG.76762.70"; exon_number "2";
chr17	StringTie	exon	41514649	41514674	1000	-	.	gene_id "MSTRG.76762"; transcript_id "MSTRG.76762.70"; exon_number "3";
chr17	StringTie	exon	41515472	41515692	1000	-	.	gene_id "MSTRG.76762"; transcript_id "MSTRG.76762.70"; exon_number "4";
chr17	StringTie	exon	41515885	41516010	1000	-	.	gene_id "MSTRG.76762"; transcript_id "MSTRG.76762.70"; exon_number "5";
chr17	StringTie	exon	41516104	41516265	1000	-	.	gene_id "MSTRG.76762"; transcript_id "MSTRG.76762.70"; exon_number "6";
chr17	StringTie	exon	41516808	41516964	1000	-	.	gene_id "MSTRG.76762"; transcript_id "MSTRG.76762.70"; exon_number "7";
chr17	StringTie	exon	41517083	41517165	1000	-	.	gene_id "MSTRG.76762"; transcript_id "MSTRG.76762.70"; exon_number "8";
chr17	StringTie	exon	41518330	41518589	1000	-	.	gene_id "MSTRG.76762"; transcript_id "MSTRG.76762.70"; exon_number "9";
chr17	StringTie	exon	41518626	41522681	1000	-	.	gene_id "MSTRG.76762"; transcript_id "MSTRG.76762.70"; exon_number "10";
chr17	StringTie	exon	41523752	41523997	1000	-	.	gene_id "MSTRG.76762"; transcript_id "MSTRG.76762.70"; exon_number "11";
chr17	StringTie	exon	41524143	41524268	1000	-	.	gene_id "MSTRG.76762"; transcript_id "MSTRG.76762.70"; exon_number "12";
chr17	StringTie	exon	41524379	41524540	1000	-	.	gene_id "MSTRG.76762"; transcript_id "MSTRG.76762.70"; exon_number "13";
chr17	StringTie	exon	41524843	41524999	1000	-	.	gene_id "MSTRG.76762"; transcript_id "MSTRG.76762.70"; exon_number "14";
chr17	StringTie	exon	41525191	41525273	1000	-	.	gene_id "MSTRG.76762"; transcript_id "MSTRG.76762.70"; exon_number "15";
chr17	StringTie	exon	41527828	41528329	1000	-	.	gene_id "MSTRG.76762"; transcript_id "MSTRG.76762.70"; exon_number "16";
chr17	StringTie	exon	41537098	41537175	1000	-	.	gene_id "MSTRG.76762"; transcript_id "MSTRG.76762.70"; exon_number "17";
chr17	StringTie	transcript	41510808	41518893	1000	-	.	gene_id "MSTRG.76762"; transcript_id "MSTRG.76762.71";
chr17	StringTie	exon	41510808	41514120	1000	-	.	gene_id "MSTRG.76762"; transcript_id "MSTRG.76762.71"; exon_number "1";
chr17	StringTie	exon	41514649	41514674	1000	-	.	gene_id "MSTRG.76762"; transcript_id "MSTRG.76762.71"; exon_number "2";
chr17	StringTie	exon	41515472	41515692	1000	-	.	gene_id "MSTRG.76762"; transcript_id "MSTRG.76762.71"; exon_number "3";
chr17	StringTie	exon	41515885	41516010	1000	-	.	gene_id "MSTRG.76762"; transcript_id "MSTRG.76762.71"; exon_number "4";
chr17	StringTie	exon	41516104	41516265	1000	-	.	gene_id "MSTRG.76762"; transcript_id "MSTRG.76762.71"; exon_number "5";
chr17	StringTie	exon	41516808	41516964	1000	-	.	gene_id "MSTRG.76762"; transcript_id "MSTRG.76762.71"; exon_number "6";
chr17	StringTie	exon	41517083	41517165	1000	-	.	gene_id "MSTRG.76762"; transcript_id "MSTRG.76762.71"; exon_number "7";
chr17	StringTie	exon	41518330	41518652	1000	-	.	gene_id "MSTRG.76762"; transcript_id "MSTRG.76762.71"; exon_number "8";
chr17	StringTie	exon	41518767	41518893	1000	-	.	gene_id "MSTRG.76762"; transcript_id "MSTRG.76762.71"; exon_number "9";
chr17	StringTie	transcript	41510808	41537031	1000	-	.	gene_id "MSTRG.76762"; transcript_id "MSTRG.76762.72";
chr17	StringTie	exon	41510808	41514111	1000	-	.	gene_id "MSTRG.76762"; transcript_id "MSTRG.76762.72"; exon_number "1";
chr17	StringTie	exon	41514649	41514674	1000	-	.	gene_id "MSTRG.76762"; transcript_id "MSTRG.76762.72"; exon_number "2";
chr17	StringTie	exon	41515472	41515692	1000	-	.	gene_id "MSTRG.76762"; transcript_id "MSTRG.76762.72"; exon_number "3";
chr17	StringTie	exon	41515885	41516010	1000	-	.	gene_id "MSTRG.76762"; transcript_id "MSTRG.76762.72"; exon_number "4";
chr17	StringTie	exon	41516104	41516265	1000	-	.	gene_id "MSTRG.76762"; transcript_id "MSTRG.76762.72"; exon_number "5";
chr17	StringTie	exon	41516808	41516964	1000	-	.	gene_id "MSTRG.76762"; transcript_id "MSTRG.76762.72"; exon_number "6";
chr17	StringTie	exon	41517083	41517165	1000	-	.	gene_id "MSTRG.76762"; transcript_id "MSTRG.76762.72"; exon_number "7";
chr17	StringTie	exon	41518330	41522681	1000	-	.	gene_id "MSTRG.76762"; transcript_id "MSTRG.76762.72"; exon_number "8";
chr17	StringTie	exon	41523752	41523997	1000	-	.	gene_id "MSTRG.76762"; transcript_id "MSTRG.76762.72"; exon_number "9";
chr17	StringTie	exon	41524143	41524268	1000	-	.	gene_id "MSTRG.76762"; transcript_id "MSTRG.76762.72"; exon_number "10";
chr17	StringTie	exon	41524379	41524540	1000	-	.	gene_id "MSTRG.76762"; transcript_id "MSTRG.76762.72"; exon_number "11";
chr17	StringTie	exon	41524843	41524999	1000	-	.	gene_id "MSTRG.76762"; transcript_id "MSTRG.76762.72"; exon_number "12";
chr17	StringTie	exon	41525191	41525273	1000	-	.	gene_id "MSTRG.76762"; transcript_id "MSTRG.76762.72"; exon_number "13";
chr17	StringTie	exon	41527828	41528329	1000	-	.	gene_id "MSTRG.76762"; transcript_id "MSTRG.76762.72"; exon_number "14";
chr17	StringTie	exon	41536813	41537031	1000	-	.	gene_id "MSTRG.76762"; transcript_id "MSTRG.76762.72"; exon_number "15";
chr17	StringTie	transcript	41510808	41529121	1000	-	.	gene_id "MSTRG.76762"; transcript_id "MSTRG.76762.73";
chr17	StringTie	exon	41510808	41511285	1000	-	.	gene_id "MSTRG.76762"; transcript_id "MSTRG.76762.73"; exon_number "1";
chr17	StringTie	exon	41512454	41514120	1000	-	.	gene_id "MSTRG.76762"; transcript_id "MSTRG.76762.73"; exon_number "2";
chr17	StringTie	exon	41514649	41514674	1000	-	.	gene_id "MSTRG.76762"; transcript_id "MSTRG.76762.73"; exon_number "3";
chr17	StringTie	exon	41515472	41515692	1000	-	.	gene_id "MSTRG.76762"; transcript_id "MSTRG.76762.73"; exon_number "4";
chr17	StringTie	exon	41515885	41516010	1000	-	.	gene_id "MSTRG.76762"; transcript_id "MSTRG.76762.73"; exon_number "5";
chr17	StringTie	exon	41516104	41516265	1000	-	.	gene_id "MSTRG.76762"; transcript_id "MSTRG.76762.73"; exon_number "6";
chr17	StringTie	exon	41516808	41516964	1000	-	.	gene_id "MSTRG.76762"; transcript_id "MSTRG.76762.73"; exon_number "7";
chr17	StringTie	exon	41517083	41517165	1000	-	.	gene_id "MSTRG.76762"; transcript_id "MSTRG.76762.73"; exon_number "8";
chr17	StringTie	exon	41518330	41523997	1000	-	.	gene_id "MSTRG.76762"; transcript_id "MSTRG.76762.73"; exon_number "9";
chr17	StringTie	exon	41524143	41524268	1000	-	.	gene_id "MSTRG.76762"; transcript_id "MSTRG.76762.73"; exon_number "10";
chr17	StringTie	exon	41524379	41524540	1000	-	.	gene_id "MSTRG.76762"; transcript_id "MSTRG.76762.73"; exon_number "11";
chr17	StringTie	exon	41524843	41524999	1000	-	.	gene_id "MSTRG.76762"; transcript_id "MSTRG.76762.73"; exon_number "12";
chr17	StringTie	exon	41525191	41525273	1000	-	.	gene_id "MSTRG.76762"; transcript_id "MSTRG.76762.73"; exon_number "13";
chr17	StringTie	exon	41527828	41528394	1000	-	.	gene_id "MSTRG.76762"; transcript_id "MSTRG.76762.73"; exon_number "14";
chr17	StringTie	exon	41529103	41529121	1000	-	.	gene_id "MSTRG.76762"; transcript_id "MSTRG.76762.73"; exon_number "15";
chr17	StringTie	transcript	41510946	41521875	1000	-	.	gene_id "MSTRG.76762"; transcript_id "MSTRG.76762.74";
chr17	StringTie	exon	41510946	41514009	1000	-	.	gene_id "MSTRG.76762"; transcript_id "MSTRG.76762.74"; exon_number "1";
chr17	StringTie	exon	41514649	41514674	1000	-	.	gene_id "MSTRG.76762"; transcript_id "MSTRG.76762.74"; exon_number "2";
chr17	StringTie	exon	41515472	41515692	1000	-	.	gene_id "MSTRG.76762"; transcript_id "MSTRG.76762.74"; exon_number "3";
chr17	StringTie	exon	41515885	41515953	1000	-	.	gene_id "MSTRG.76762"; transcript_id "MSTRG.76762.74"; exon_number "4";
chr17	StringTie	exon	41516104	41516262	1000	-	.	gene_id "MSTRG.76762"; transcript_id "MSTRG.76762.74"; exon_number "5";
chr17	StringTie	exon	41516808	41516964	1000	-	.	gene_id "MSTRG.76762"; transcript_id "MSTRG.76762.74"; exon_number "6";
chr17	StringTie	exon	41517083	41517165	1000	-	.	gene_id "MSTRG.76762"; transcript_id "MSTRG.76762.74"; exon_number "7";
chr17	StringTie	exon	41518330	41518497	1000	-	.	gene_id "MSTRG.76762"; transcript_id "MSTRG.76762.74"; exon_number "8";
chr17	StringTie	exon	41521685	41521875	1000	-	.	gene_id "MSTRG.76762"; transcript_id "MSTRG.76762.74"; exon_number "9";
chr17	StringTie	transcript	41510968	41537269	1000	-	.	gene_id "MSTRG.76762"; transcript_id "MSTRG.76762.75";
chr17	StringTie	exon	41510968	41514120	1000	-	.	gene_id "MSTRG.76762"; transcript_id "MSTRG.76762.75"; exon_number "1";
chr17	StringTie	exon	41514649	41514674	1000	-	.	gene_id "MSTRG.76762"; transcript_id "MSTRG.76762.75"; exon_number "2";
chr17	StringTie	exon	41515472	41515692	1000	-	.	gene_id "MSTRG.76762"; transcript_id "MSTRG.76762.75"; exon_number "3";
chr17	StringTie	exon	41515885	41516010	1000	-	.	gene_id "MSTRG.76762"; transcript_id "MSTRG.76762.75"; exon_number "4";
chr17	StringTie	exon	41516104	41516265	1000	-	.	gene_id "MSTRG.76762"; transcript_id "MSTRG.76762.75"; exon_number "5";
chr17	StringTie	exon	41516808	41516964	1000	-	.	gene_id "MSTRG.76762"; transcript_id "MSTRG.76762.75"; exon_number "6";
chr17	StringTie	exon	41517083	41517165	1000	-	.	gene_id "MSTRG.76762"; transcript_id "MSTRG.76762.75"; exon_number "7";
chr17	StringTie	exon	41518330	41518712	1000	-	.	gene_id "MSTRG.76762"; transcript_id "MSTRG.76762.75"; exon_number "8";
chr17	StringTie	exon	41518746	41523997	1000	-	.	gene_id "MSTRG.76762"; transcript_id "MSTRG.76762.75"; exon_number "9";
chr17	StringTie	exon	41524143	41524268	1000	-	.	gene_id "MSTRG.76762"; transcript_id "MSTRG.76762.75"; exon_number "10";
chr17	StringTie	exon	41524379	41524540	1000	-	.	gene_id "MSTRG.76762"; transcript_id "MSTRG.76762.75"; exon_number "11";
chr17	StringTie	exon	41524843	41524999	1000	-	.	gene_id "MSTRG.76762"; transcript_id "MSTRG.76762.75"; exon_number "12";
chr17	StringTie	exon	41525191	41525273	1000	-	.	gene_id "MSTRG.76762"; transcript_id "MSTRG.76762.75"; exon_number "13";
chr17	StringTie	exon	41527828	41528329	1000	-	.	gene_id "MSTRG.76762"; transcript_id "MSTRG.76762.75"; exon_number "14";
chr17	StringTie	exon	41532627	41532744	1000	-	.	gene_id "MSTRG.76762"; transcript_id "MSTRG.76762.75"; exon_number "15";
chr17	StringTie	exon	41537098	41537269	1000	-	.	gene_id "MSTRG.76762"; transcript_id "MSTRG.76762.75"; exon_number "16";
chr17	StringTie	transcript	41510970	41528530	1000	-	.	gene_id "MSTRG.76762"; transcript_id "MSTRG.76762.76";
chr17	StringTie	exon	41510970	41514120	1000	-	.	gene_id "MSTRG.76762"; transcript_id "MSTRG.76762.76"; exon_number "1";
chr17	StringTie	exon	41514649	41514674	1000	-	.	gene_id "MSTRG.76762"; transcript_id "MSTRG.76762.76"; exon_number "2";
chr17	StringTie	exon	41515472	41515692	1000	-	.	gene_id "MSTRG.76762"; transcript_id "MSTRG.76762.76"; exon_number "3";
chr17	StringTie	exon	41515885	41516010	1000	-	.	gene_id "MSTRG.76762"; transcript_id "MSTRG.76762.76"; exon_number "4";
chr17	StringTie	exon	41516104	41516262	1000	-	.	gene_id "MSTRG.76762"; transcript_id "MSTRG.76762.76"; exon_number "5";
chr17	StringTie	exon	41516808	41516964	1000	-	.	gene_id "MSTRG.76762"; transcript_id "MSTRG.76762.76"; exon_number "6";
chr17	StringTie	exon	41517083	41517165	1000	-	.	gene_id "MSTRG.76762"; transcript_id "MSTRG.76762.76"; exon_number "7";
chr17	StringTie	exon	41518330	41523997	1000	-	.	gene_id "MSTRG.76762"; transcript_id "MSTRG.76762.76"; exon_number "8";
chr17	StringTie	exon	41524143	41524268	1000	-	.	gene_id "MSTRG.76762"; transcript_id "MSTRG.76762.76"; exon_number "9";
chr17	StringTie	exon	41524379	41524999	1000	-	.	gene_id "MSTRG.76762"; transcript_id "MSTRG.76762.76"; exon_number "10";
chr17	StringTie	exon	41525191	41525273	1000	-	.	gene_id "MSTRG.76762"; transcript_id "MSTRG.76762.76"; exon_number "11";
chr17	StringTie	exon	41527828	41528530	1000	-	.	gene_id "MSTRG.76762"; transcript_id "MSTRG.76762.76"; exon_number "12";
chr17	StringTie	transcript	41510970	41528530	1000	-	.	gene_id "MSTRG.76762"; transcript_id "MSTRG.76762.77";
chr17	StringTie	exon	41510970	41514111	1000	-	.	gene_id "MSTRG.76762"; transcript_id "MSTRG.76762.77"; exon_number "1";
chr17	StringTie	exon	41514649	41514674	1000	-	.	gene_id "MSTRG.76762"; transcript_id "MSTRG.76762.77"; exon_number "2";
chr17	StringTie	exon	41515472	41516010	1000	-	.	gene_id "MSTRG.76762"; transcript_id "MSTRG.76762.77"; exon_number "3";
chr17	StringTie	exon	41516104	41516265	1000	-	.	gene_id "MSTRG.76762"; transcript_id "MSTRG.76762.77"; exon_number "4";
chr17	StringTie	exon	41516808	41516964	1000	-	.	gene_id "MSTRG.76762"; transcript_id "MSTRG.76762.77"; exon_number "5";
chr17	StringTie	exon	41517083	41517165	1000	-	.	gene_id "MSTRG.76762"; transcript_id "MSTRG.76762.77"; exon_number "6";
chr17	StringTie	exon	41518330	41523997	1000	-	.	gene_id "MSTRG.76762"; transcript_id "MSTRG.76762.77"; exon_number "7";
chr17	StringTie	exon	41524143	41524268	1000	-	.	gene_id "MSTRG.76762"; transcript_id "MSTRG.76762.77"; exon_number "8";
chr17	StringTie	exon	41524379	41524540	1000	-	.	gene_id "MSTRG.76762"; transcript_id "MSTRG.76762.77"; exon_number "9";
chr17	StringTie	exon	41524843	41524999	1000	-	.	gene_id "MSTRG.76762"; transcript_id "MSTRG.76762.77"; exon_number "10";
chr17	StringTie	exon	41525191	41525273	1000	-	.	gene_id "MSTRG.76762"; transcript_id "MSTRG.76762.77"; exon_number "11";
chr17	StringTie	exon	41525369	41526305	1000	-	.	gene_id "MSTRG.76762"; transcript_id "MSTRG.76762.77"; exon_number "12";
chr17	StringTie	exon	41527828	41528530	1000	-	.	gene_id "MSTRG.76762"; transcript_id "MSTRG.76762.77"; exon_number "13";
chr17	StringTie	transcript	41510970	41528530	1000	-	.	gene_id "MSTRG.76762"; transcript_id "MSTRG.76762.78";
chr17	StringTie	exon	41510970	41514120	1000	-	.	gene_id "MSTRG.76762"; transcript_id "MSTRG.76762.78"; exon_number "1";
chr17	StringTie	exon	41514649	41514674	1000	-	.	gene_id "MSTRG.76762"; transcript_id "MSTRG.76762.78"; exon_number "2";
chr17	StringTie	exon	41515472	41515740	1000	-	.	gene_id "MSTRG.76762"; transcript_id "MSTRG.76762.78"; exon_number "3";
chr17	StringTie	exon	41515885	41516010	1000	-	.	gene_id "MSTRG.76762"; transcript_id "MSTRG.76762.78"; exon_number "4";
chr17	StringTie	exon	41516104	41516265	1000	-	.	gene_id "MSTRG.76762"; transcript_id "MSTRG.76762.78"; exon_number "5";
chr17	StringTie	exon	41516808	41516964	1000	-	.	gene_id "MSTRG.76762"; transcript_id "MSTRG.76762.78"; exon_number "6";
chr17	StringTie	exon	41517083	41517165	1000	-	.	gene_id "MSTRG.76762"; transcript_id "MSTRG.76762.78"; exon_number "7";
chr17	StringTie	exon	41518330	41518580	1000	-	.	gene_id "MSTRG.76762"; transcript_id "MSTRG.76762.78"; exon_number "8";
chr17	StringTie	exon	41518608	41523997	1000	-	.	gene_id "MSTRG.76762"; transcript_id "MSTRG.76762.78"; exon_number "9";
chr17	StringTie	exon	41524143	41524268	1000	-	.	gene_id "MSTRG.76762"; transcript_id "MSTRG.76762.78"; exon_number "10";
chr17	StringTie	exon	41524379	41524540	1000	-	.	gene_id "MSTRG.76762"; transcript_id "MSTRG.76762.78"; exon_number "11";
chr17	StringTie	exon	41524843	41524999	1000	-	.	gene_id "MSTRG.76762"; transcript_id "MSTRG.76762.78"; exon_number "12";
chr17	StringTie	exon	41525191	41525273	1000	-	.	gene_id "MSTRG.76762"; transcript_id "MSTRG.76762.78"; exon_number "13";
chr17	StringTie	exon	41525369	41526305	1000	-	.	gene_id "MSTRG.76762"; transcript_id "MSTRG.76762.78"; exon_number "14";
chr17	StringTie	exon	41527828	41528530	1000	-	.	gene_id "MSTRG.76762"; transcript_id "MSTRG.76762.78"; exon_number "15";
chr17	StringTie	transcript	41510995	41531414	1000	-	.	gene_id "MSTRG.76762"; transcript_id "MSTRG.76762.79";
chr17	StringTie	exon	41510995	41514120	1000	-	.	gene_id "MSTRG.76762"; transcript_id "MSTRG.76762.79"; exon_number "1";
chr17	StringTie	exon	41514649	41514674	1000	-	.	gene_id "MSTRG.76762"; transcript_id "MSTRG.76762.79"; exon_number "2";
chr17	StringTie	exon	41515472	41515692	1000	-	.	gene_id "MSTRG.76762"; transcript_id "MSTRG.76762.79"; exon_number "3";
chr17	StringTie	exon	41515885	41516010	1000	-	.	gene_id "MSTRG.76762"; transcript_id "MSTRG.76762.79"; exon_number "4";
chr17	StringTie	exon	41516104	41516265	1000	-	.	gene_id "MSTRG.76762"; transcript_id "MSTRG.76762.79"; exon_number "5";
chr17	StringTie	exon	41516808	41516964	1000	-	.	gene_id "MSTRG.76762"; transcript_id "MSTRG.76762.79"; exon_number "6";
chr17	StringTie	exon	41517083	41517165	1000	-	.	gene_id "MSTRG.76762"; transcript_id "MSTRG.76762.79"; exon_number "7";
chr17	StringTie	exon	41518330	41522681	1000	-	.	gene_id "MSTRG.76762"; transcript_id "MSTRG.76762.79"; exon_number "8";
chr17	StringTie	exon	41523752	41523997	1000	-	.	gene_id "MSTRG.76762"; transcript_id "MSTRG.76762.79"; exon_number "9";
chr17	StringTie	exon	41524143	41524268	1000	-	.	gene_id "MSTRG.76762"; transcript_id "MSTRG.76762.79"; exon_number "10";
chr17	StringTie	exon	41524379	41524540	1000	-	.	gene_id "MSTRG.76762"; transcript_id "MSTRG.76762.79"; exon_number "11";
chr17	StringTie	exon	41524843	41524999	1000	-	.	gene_id "MSTRG.76762"; transcript_id "MSTRG.76762.79"; exon_number "12";
chr17	StringTie	exon	41525191	41525273	1000	-	.	gene_id "MSTRG.76762"; transcript_id "MSTRG.76762.79"; exon_number "13";
chr17	StringTie	exon	41527828	41527941	1000	-	.	gene_id "MSTRG.76762"; transcript_id "MSTRG.76762.79"; exon_number "14";
chr17	StringTie	exon	41528020	41528329	1000	-	.	gene_id "MSTRG.76762"; transcript_id "MSTRG.76762.79"; exon_number "15";
chr17	StringTie	exon	41530173	41531414	1000	-	.	gene_id "MSTRG.76762"; transcript_id "MSTRG.76762.79"; exon_number "16";
chr17	StringTie	transcript	41500886	41506267	1000	-	.	gene_id "MSTRG.76762"; transcript_id "MSTRG.76762.8";
chr17	StringTie	exon	41500886	41501362	1000	-	.	gene_id "MSTRG.76762"; transcript_id "MSTRG.76762.8"; exon_number "1";
chr17	StringTie	exon	41501719	41501744	1000	-	.	gene_id "MSTRG.76762"; transcript_id "MSTRG.76762.8"; exon_number "2";
chr17	StringTie	exon	41502374	41502594	1000	-	.	gene_id "MSTRG.76762"; transcript_id "MSTRG.76762.8"; exon_number "3";
chr17	StringTie	exon	41502687	41502812	1000	-	.	gene_id "MSTRG.76762"; transcript_id "MSTRG.76762.8"; exon_number "4";
chr17	StringTie	exon	41502937	41503098	1000	-	.	gene_id "MSTRG.76762"; transcript_id "MSTRG.76762.8"; exon_number "5";
chr17	StringTie	exon	41503287	41503443	1000	-	.	gene_id "MSTRG.76762"; transcript_id "MSTRG.76762.8"; exon_number "6";
chr17	StringTie	exon	41503643	41503725	1000	-	.	gene_id "MSTRG.76762"; transcript_id "MSTRG.76762.8"; exon_number "7";
chr17	StringTie	exon	41505056	41505327	1000	-	.	gene_id "MSTRG.76762"; transcript_id "MSTRG.76762.8"; exon_number "8";
chr17	StringTie	exon	41505364	41506267	1000	-	.	gene_id "MSTRG.76762"; transcript_id "MSTRG.76762.8"; exon_number "9";
chr17	StringTie	transcript	41512372	41537000	1000	-	.	gene_id "MSTRG.76762"; transcript_id "MSTRG.76762.80";
chr17	StringTie	exon	41512372	41514120	1000	-	.	gene_id "MSTRG.76762"; transcript_id "MSTRG.76762.80"; exon_number "1";
chr17	StringTie	exon	41514649	41514674	1000	-	.	gene_id "MSTRG.76762"; transcript_id "MSTRG.76762.80"; exon_number "2";
chr17	StringTie	exon	41515472	41515692	1000	-	.	gene_id "MSTRG.76762"; transcript_id "MSTRG.76762.80"; exon_number "3";
chr17	StringTie	exon	41515885	41516010	1000	-	.	gene_id "MSTRG.76762"; transcript_id "MSTRG.76762.80"; exon_number "4";
chr17	StringTie	exon	41516104	41516265	1000	-	.	gene_id "MSTRG.76762"; transcript_id "MSTRG.76762.80"; exon_number "5";
chr17	StringTie	exon	41516808	41516964	1000	-	.	gene_id "MSTRG.76762"; transcript_id "MSTRG.76762.80"; exon_number "6";
chr17	StringTie	exon	41517083	41517165	1000	-	.	gene_id "MSTRG.76762"; transcript_id "MSTRG.76762.80"; exon_number "7";
chr17	StringTie	exon	41518330	41518461	1000	-	.	gene_id "MSTRG.76762"; transcript_id "MSTRG.76762.80"; exon_number "8";
chr17	StringTie	exon	41527957	41528329	1000	-	.	gene_id "MSTRG.76762"; transcript_id "MSTRG.76762.80"; exon_number "9";
chr17	StringTie	exon	41536813	41537000	1000	-	.	gene_id "MSTRG.76762"; transcript_id "MSTRG.76762.80"; exon_number "10";
chr17	StringTie	transcript	41513356	41537164	1000	-	.	gene_id "MSTRG.76762"; transcript_id "MSTRG.76762.81";
chr17	StringTie	exon	41513356	41514120	1000	-	.	gene_id "MSTRG.76762"; transcript_id "MSTRG.76762.81"; exon_number "1";
chr17	StringTie	exon	41514649	41514674	1000	-	.	gene_id "MSTRG.76762"; transcript_id "MSTRG.76762.81"; exon_number "2";
chr17	StringTie	exon	41515472	41515692	1000	-	.	gene_id "MSTRG.76762"; transcript_id "MSTRG.76762.81"; exon_number "3";
chr17	StringTie	exon	41515885	41516010	1000	-	.	gene_id "MSTRG.76762"; transcript_id "MSTRG.76762.81"; exon_number "4";
chr17	StringTie	exon	41516104	41516265	1000	-	.	gene_id "MSTRG.76762"; transcript_id "MSTRG.76762.81"; exon_number "5";
chr17	StringTie	exon	41516808	41516964	1000	-	.	gene_id "MSTRG.76762"; transcript_id "MSTRG.76762.81"; exon_number "6";
chr17	StringTie	exon	41517083	41517165	1000	-	.	gene_id "MSTRG.76762"; transcript_id "MSTRG.76762.81"; exon_number "7";
chr17	StringTie	exon	41518330	41522681	1000	-	.	gene_id "MSTRG.76762"; transcript_id "MSTRG.76762.81"; exon_number "8";
chr17	StringTie	exon	41523752	41523997	1000	-	.	gene_id "MSTRG.76762"; transcript_id "MSTRG.76762.81"; exon_number "9";
chr17	StringTie	exon	41524143	41524268	1000	-	.	gene_id "MSTRG.76762"; transcript_id "MSTRG.76762.81"; exon_number "10";
chr17	StringTie	exon	41524379	41524540	1000	-	.	gene_id "MSTRG.76762"; transcript_id "MSTRG.76762.81"; exon_number "11";
chr17	StringTie	exon	41524843	41524999	1000	-	.	gene_id "MSTRG.76762"; transcript_id "MSTRG.76762.81"; exon_number "12";
chr17	StringTie	exon	41525191	41525273	1000	-	.	gene_id "MSTRG.76762"; transcript_id "MSTRG.76762.81"; exon_number "13";
chr17	StringTie	exon	41527828	41527941	1000	-	.	gene_id "MSTRG.76762"; transcript_id "MSTRG.76762.81"; exon_number "14";
chr17	StringTie	exon	41528020	41528329	1000	-	.	gene_id "MSTRG.76762"; transcript_id "MSTRG.76762.81"; exon_number "15";
chr17	StringTie	exon	41536813	41537164	1000	-	.	gene_id "MSTRG.76762"; transcript_id "MSTRG.76762.81"; exon_number "16";
chr17	StringTie	transcript	41513396	41539409	1000	-	.	gene_id "MSTRG.76762"; transcript_id "MSTRG.76762.82";
chr17	StringTie	exon	41513396	41514120	1000	-	.	gene_id "MSTRG.76762"; transcript_id "MSTRG.76762.82"; exon_number "1";
chr17	StringTie	exon	41514649	41514674	1000	-	.	gene_id "MSTRG.76762"; transcript_id "MSTRG.76762.82"; exon_number "2";
chr17	StringTie	exon	41515472	41515692	1000	-	.	gene_id "MSTRG.76762"; transcript_id "MSTRG.76762.82"; exon_number "3";
chr17	StringTie	exon	41515885	41516010	1000	-	.	gene_id "MSTRG.76762"; transcript_id "MSTRG.76762.82"; exon_number "4";
chr17	StringTie	exon	41516104	41516265	1000	-	.	gene_id "MSTRG.76762"; transcript_id "MSTRG.76762.82"; exon_number "5";
chr17	StringTie	exon	41516808	41516964	1000	-	.	gene_id "MSTRG.76762"; transcript_id "MSTRG.76762.82"; exon_number "6";
chr17	StringTie	exon	41517083	41517165	1000	-	.	gene_id "MSTRG.76762"; transcript_id "MSTRG.76762.82"; exon_number "7";
chr17	StringTie	exon	41518330	41519872	1000	-	.	gene_id "MSTRG.76762"; transcript_id "MSTRG.76762.82"; exon_number "8";
chr17	StringTie	exon	41521685	41523997	1000	-	.	gene_id "MSTRG.76762"; transcript_id "MSTRG.76762.82"; exon_number "9";
chr17	StringTie	exon	41524143	41524268	1000	-	.	gene_id "MSTRG.76762"; transcript_id "MSTRG.76762.82"; exon_number "10";
chr17	StringTie	exon	41524379	41524540	1000	-	.	gene_id "MSTRG.76762"; transcript_id "MSTRG.76762.82"; exon_number "11";
chr17	StringTie	exon	41524843	41524999	1000	-	.	gene_id "MSTRG.76762"; transcript_id "MSTRG.76762.82"; exon_number "12";
chr17	StringTie	exon	41525191	41525273	1000	-	.	gene_id "MSTRG.76762"; transcript_id "MSTRG.76762.82"; exon_number "13";
chr17	StringTie	exon	41527828	41528329	1000	-	.	gene_id "MSTRG.76762"; transcript_id "MSTRG.76762.82"; exon_number "14";
chr17	StringTie	exon	41536813	41536872	1000	-	.	gene_id "MSTRG.76762"; transcript_id "MSTRG.76762.82"; exon_number "15";
chr17	StringTie	exon	41537098	41539409	1000	-	.	gene_id "MSTRG.76762"; transcript_id "MSTRG.76762.82"; exon_number "16";
chr17	StringTie	transcript	41513428	41528434	1000	-	.	gene_id "MSTRG.76762"; transcript_id "MSTRG.76762.83";
chr17	StringTie	exon	41513428	41514111	1000	-	.	gene_id "MSTRG.76762"; transcript_id "MSTRG.76762.83"; exon_number "1";
chr17	StringTie	exon	41514649	41514674	1000	-	.	gene_id "MSTRG.76762"; transcript_id "MSTRG.76762.83"; exon_number "2";
chr17	StringTie	exon	41515472	41515692	1000	-	.	gene_id "MSTRG.76762"; transcript_id "MSTRG.76762.83"; exon_number "3";
chr17	StringTie	exon	41515885	41516010	1000	-	.	gene_id "MSTRG.76762"; transcript_id "MSTRG.76762.83"; exon_number "4";
chr17	StringTie	exon	41516104	41516265	1000	-	.	gene_id "MSTRG.76762"; transcript_id "MSTRG.76762.83"; exon_number "5";
chr17	StringTie	exon	41516808	41516964	1000	-	.	gene_id "MSTRG.76762"; transcript_id "MSTRG.76762.83"; exon_number "6";
chr17	StringTie	exon	41517083	41517165	1000	-	.	gene_id "MSTRG.76762"; transcript_id "MSTRG.76762.83"; exon_number "7";
chr17	StringTie	exon	41518330	41518461	1000	-	.	gene_id "MSTRG.76762"; transcript_id "MSTRG.76762.83"; exon_number "8";
chr17	StringTie	exon	41527957	41528434	1000	-	.	gene_id "MSTRG.76762"; transcript_id "MSTRG.76762.83"; exon_number "9";
chr17	StringTie	transcript	41513443	41537148	1000	-	.	gene_id "MSTRG.76762"; transcript_id "MSTRG.76762.84";
chr17	StringTie	exon	41513443	41514120	1000	-	.	gene_id "MSTRG.76762"; transcript_id "MSTRG.76762.84"; exon_number "1";
chr17	StringTie	exon	41514649	41514674	1000	-	.	gene_id "MSTRG.76762"; transcript_id "MSTRG.76762.84"; exon_number "2";
chr17	StringTie	exon	41515472	41515692	1000	-	.	gene_id "MSTRG.76762"; transcript_id "MSTRG.76762.84"; exon_number "3";
chr17	StringTie	exon	41515885	41516010	1000	-	.	gene_id "MSTRG.76762"; transcript_id "MSTRG.76762.84"; exon_number "4";
chr17	StringTie	exon	41516104	41516262	1000	-	.	gene_id "MSTRG.76762"; transcript_id "MSTRG.76762.84"; exon_number "5";
chr17	StringTie	exon	41516808	41516964	1000	-	.	gene_id "MSTRG.76762"; transcript_id "MSTRG.76762.84"; exon_number "6";
chr17	StringTie	exon	41517083	41517165	1000	-	.	gene_id "MSTRG.76762"; transcript_id "MSTRG.76762.84"; exon_number "7";
chr17	StringTie	exon	41518330	41518461	1000	-	.	gene_id "MSTRG.76762"; transcript_id "MSTRG.76762.84"; exon_number "8";
chr17	StringTie	exon	41527957	41528329	1000	-	.	gene_id "MSTRG.76762"; transcript_id "MSTRG.76762.84"; exon_number "9";
chr17	StringTie	exon	41537098	41537148	1000	-	.	gene_id "MSTRG.76762"; transcript_id "MSTRG.76762.84"; exon_number "10";
chr17	StringTie	transcript	41513549	41523293	1000	-	.	gene_id "MSTRG.76762"; transcript_id "MSTRG.76762.85";
chr17	StringTie	exon	41513549	41514120	1000	-	.	gene_id "MSTRG.76762"; transcript_id "MSTRG.76762.85"; exon_number "1";
chr17	StringTie	exon	41514649	41514674	1000	-	.	gene_id "MSTRG.76762"; transcript_id "MSTRG.76762.85"; exon_number "2";
chr17	StringTie	exon	41515472	41515692	1000	-	.	gene_id "MSTRG.76762"; transcript_id "MSTRG.76762.85"; exon_number "3";
chr17	StringTie	exon	41515885	41516010	1000	-	.	gene_id "MSTRG.76762"; transcript_id "MSTRG.76762.85"; exon_number "4";
chr17	StringTie	exon	41516104	41516265	1000	-	.	gene_id "MSTRG.76762"; transcript_id "MSTRG.76762.85"; exon_number "5";
chr17	StringTie	exon	41516808	41516964	1000	-	.	gene_id "MSTRG.76762"; transcript_id "MSTRG.76762.85"; exon_number "6";
chr17	StringTie	exon	41517083	41517165	1000	-	.	gene_id "MSTRG.76762"; transcript_id "MSTRG.76762.85"; exon_number "7";
chr17	StringTie	exon	41518330	41518461	1000	-	.	gene_id "MSTRG.76762"; transcript_id "MSTRG.76762.85"; exon_number "8";
chr17	StringTie	exon	41521685	41523293	1000	-	.	gene_id "MSTRG.76762"; transcript_id "MSTRG.76762.85"; exon_number "9";
chr17	StringTie	transcript	41513569	41522625	1000	-	.	gene_id "MSTRG.76762"; transcript_id "MSTRG.76762.86";
chr17	StringTie	exon	41513569	41514120	1000	-	.	gene_id "MSTRG.76762"; transcript_id "MSTRG.76762.86"; exon_number "1";
chr17	StringTie	exon	41514649	41514674	1000	-	.	gene_id "MSTRG.76762"; transcript_id "MSTRG.76762.86"; exon_number "2";
chr17	StringTie	exon	41515472	41515692	1000	-	.	gene_id "MSTRG.76762"; transcript_id "MSTRG.76762.86"; exon_number "3";
chr17	StringTie	exon	41515885	41516010	1000	-	.	gene_id "MSTRG.76762"; transcript_id "MSTRG.76762.86"; exon_number "4";
chr17	StringTie	exon	41516104	41516265	1000	-	.	gene_id "MSTRG.76762"; transcript_id "MSTRG.76762.86"; exon_number "5";
chr17	StringTie	exon	41516808	41516964	1000	-	.	gene_id "MSTRG.76762"; transcript_id "MSTRG.76762.86"; exon_number "6";
chr17	StringTie	exon	41517083	41517165	1000	-	.	gene_id "MSTRG.76762"; transcript_id "MSTRG.76762.86"; exon_number "7";
chr17	StringTie	exon	41518330	41518461	1000	-	.	gene_id "MSTRG.76762"; transcript_id "MSTRG.76762.86"; exon_number "8";
chr17	StringTie	exon	41522597	41522625	1000	-	.	gene_id "MSTRG.76762"; transcript_id "MSTRG.76762.86"; exon_number "9";
chr17	StringTie	transcript	41513591	41521901	1000	-	.	gene_id "MSTRG.76762"; transcript_id "MSTRG.76762.87";
chr17	StringTie	exon	41513591	41514111	1000	-	.	gene_id "MSTRG.76762"; transcript_id "MSTRG.76762.87"; exon_number "1";
chr17	StringTie	exon	41514649	41514674	1000	-	.	gene_id "MSTRG.76762"; transcript_id "MSTRG.76762.87"; exon_number "2";
chr17	StringTie	exon	41515472	41515692	1000	-	.	gene_id "MSTRG.76762"; transcript_id "MSTRG.76762.87"; exon_number "3";
chr17	StringTie	exon	41515885	41516010	1000	-	.	gene_id "MSTRG.76762"; transcript_id "MSTRG.76762.87"; exon_number "4";
chr17	StringTie	exon	41516104	41516265	1000	-	.	gene_id "MSTRG.76762"; transcript_id "MSTRG.76762.87"; exon_number "5";
chr17	StringTie	exon	41516808	41516964	1000	-	.	gene_id "MSTRG.76762"; transcript_id "MSTRG.76762.87"; exon_number "6";
chr17	StringTie	exon	41517083	41517165	1000	-	.	gene_id "MSTRG.76762"; transcript_id "MSTRG.76762.87"; exon_number "7";
chr17	StringTie	exon	41518330	41518461	1000	-	.	gene_id "MSTRG.76762"; transcript_id "MSTRG.76762.87"; exon_number "8";
chr17	StringTie	exon	41519665	41519872	1000	-	.	gene_id "MSTRG.76762"; transcript_id "MSTRG.76762.87"; exon_number "9";
chr17	StringTie	exon	41521685	41521901	1000	-	.	gene_id "MSTRG.76762"; transcript_id "MSTRG.76762.87"; exon_number "10";
chr17	StringTie	transcript	41513616	41518561	1000	-	.	gene_id "MSTRG.76762"; transcript_id "MSTRG.76762.88";
chr17	StringTie	exon	41513616	41514120	1000	-	.	gene_id "MSTRG.76762"; transcript_id "MSTRG.76762.88"; exon_number "1";
chr17	StringTie	exon	41514649	41515692	1000	-	.	gene_id "MSTRG.76762"; transcript_id "MSTRG.76762.88"; exon_number "2";
chr17	StringTie	exon	41515885	41516010	1000	-	.	gene_id "MSTRG.76762"; transcript_id "MSTRG.76762.88"; exon_number "3";
chr17	StringTie	exon	41516104	41516265	1000	-	.	gene_id "MSTRG.76762"; transcript_id "MSTRG.76762.88"; exon_number "4";
chr17	StringTie	exon	41516808	41517609	1000	-	.	gene_id "MSTRG.76762"; transcript_id "MSTRG.76762.88"; exon_number "5";
chr17	StringTie	exon	41518330	41518561	1000	-	.	gene_id "MSTRG.76762"; transcript_id "MSTRG.76762.88"; exon_number "6";
chr17	StringTie	transcript	41513620	41538751	1000	-	.	gene_id "MSTRG.76762"; transcript_id "MSTRG.76762.89";
chr17	StringTie	exon	41513620	41514120	1000	-	.	gene_id "MSTRG.76762"; transcript_id "MSTRG.76762.89"; exon_number "1";
chr17	StringTie	exon	41514649	41514674	1000	-	.	gene_id "MSTRG.76762"; transcript_id "MSTRG.76762.89"; exon_number "2";
chr17	StringTie	exon	41515472	41515692	1000	-	.	gene_id "MSTRG.76762"; transcript_id "MSTRG.76762.89"; exon_number "3";
chr17	StringTie	exon	41515885	41516010	1000	-	.	gene_id "MSTRG.76762"; transcript_id "MSTRG.76762.89"; exon_number "4";
chr17	StringTie	exon	41516104	41516265	1000	-	.	gene_id "MSTRG.76762"; transcript_id "MSTRG.76762.89"; exon_number "5";
chr17	StringTie	exon	41516808	41516964	1000	-	.	gene_id "MSTRG.76762"; transcript_id "MSTRG.76762.89"; exon_number "6";
chr17	StringTie	exon	41517083	41517165	1000	-	.	gene_id "MSTRG.76762"; transcript_id "MSTRG.76762.89"; exon_number "7";
chr17	StringTie	exon	41518330	41523997	1000	-	.	gene_id "MSTRG.76762"; transcript_id "MSTRG.76762.89"; exon_number "8";
chr17	StringTie	exon	41524143	41524268	1000	-	.	gene_id "MSTRG.76762"; transcript_id "MSTRG.76762.89"; exon_number "9";
chr17	StringTie	exon	41524379	41524540	1000	-	.	gene_id "MSTRG.76762"; transcript_id "MSTRG.76762.89"; exon_number "10";
chr17	StringTie	exon	41524843	41524999	1000	-	.	gene_id "MSTRG.76762"; transcript_id "MSTRG.76762.89"; exon_number "11";
chr17	StringTie	exon	41525191	41525273	1000	-	.	gene_id "MSTRG.76762"; transcript_id "MSTRG.76762.89"; exon_number "12";
chr17	StringTie	exon	41527828	41528329	1000	-	.	gene_id "MSTRG.76762"; transcript_id "MSTRG.76762.89"; exon_number "13";
chr17	StringTie	exon	41537098	41538751	1000	-	.	gene_id "MSTRG.76762"; transcript_id "MSTRG.76762.89"; exon_number "14";
chr17	StringTie	transcript	41500886	41505962	1000	-	.	gene_id "MSTRG.76762"; transcript_id "MSTRG.76762.9";
chr17	StringTie	exon	41500886	41501362	1000	-	.	gene_id "MSTRG.76762"; transcript_id "MSTRG.76762.9"; exon_number "1";
chr17	StringTie	exon	41501719	41501744	1000	-	.	gene_id "MSTRG.76762"; transcript_id "MSTRG.76762.9"; exon_number "2";
chr17	StringTie	exon	41502374	41502594	1000	-	.	gene_id "MSTRG.76762"; transcript_id "MSTRG.76762.9"; exon_number "3";
chr17	StringTie	exon	41502687	41502812	1000	-	.	gene_id "MSTRG.76762"; transcript_id "MSTRG.76762.9"; exon_number "4";
chr17	StringTie	exon	41502937	41503098	1000	-	.	gene_id "MSTRG.76762"; transcript_id "MSTRG.76762.9"; exon_number "5";
chr17	StringTie	exon	41503287	41503443	1000	-	.	gene_id "MSTRG.76762"; transcript_id "MSTRG.76762.9"; exon_number "6";
chr17	StringTie	exon	41503643	41503725	1000	-	.	gene_id "MSTRG.76762"; transcript_id "MSTRG.76762.9"; exon_number "7";
chr17	StringTie	exon	41503917	41504022	1000	-	.	gene_id "MSTRG.76762"; transcript_id "MSTRG.76762.9"; exon_number "8";
chr17	StringTie	exon	41505056	41505315	1000	-	.	gene_id "MSTRG.76762"; transcript_id "MSTRG.76762.9"; exon_number "9";
chr17	StringTie	exon	41505364	41505962	1000	-	.	gene_id "MSTRG.76762"; transcript_id "MSTRG.76762.9"; exon_number "10";
chr17	StringTie	transcript	41513630	41522721	1000	-	.	gene_id "MSTRG.76762"; transcript_id "MSTRG.76762.90";
chr17	StringTie	exon	41513630	41514120	1000	-	.	gene_id "MSTRG.76762"; transcript_id "MSTRG.76762.90"; exon_number "1";
chr17	StringTie	exon	41514649	41514674	1000	-	.	gene_id "MSTRG.76762"; transcript_id "MSTRG.76762.90"; exon_number "2";
chr17	StringTie	exon	41515472	41515692	1000	-	.	gene_id "MSTRG.76762"; transcript_id "MSTRG.76762.90"; exon_number "3";
chr17	StringTie	exon	41515885	41516010	1000	-	.	gene_id "MSTRG.76762"; transcript_id "MSTRG.76762.90"; exon_number "4";
chr17	StringTie	exon	41516104	41516265	1000	-	.	gene_id "MSTRG.76762"; transcript_id "MSTRG.76762.90"; exon_number "5";
chr17	StringTie	exon	41516808	41516964	1000	-	.	gene_id "MSTRG.76762"; transcript_id "MSTRG.76762.90"; exon_number "6";
chr17	StringTie	exon	41517083	41517165	1000	-	.	gene_id "MSTRG.76762"; transcript_id "MSTRG.76762.90"; exon_number "7";
chr17	StringTie	exon	41518330	41519872	1000	-	.	gene_id "MSTRG.76762"; transcript_id "MSTRG.76762.90"; exon_number "8";
chr17	StringTie	exon	41522335	41522721	1000	-	.	gene_id "MSTRG.76762"; transcript_id "MSTRG.76762.90"; exon_number "9";
chr17	StringTie	transcript	41513630	41537154	1000	-	.	gene_id "MSTRG.76762"; transcript_id "MSTRG.76762.91";
chr17	StringTie	exon	41513630	41514120	1000	-	.	gene_id "MSTRG.76762"; transcript_id "MSTRG.76762.91"; exon_number "1";
chr17	StringTie	exon	41514649	41514674	1000	-	.	gene_id "MSTRG.76762"; transcript_id "MSTRG.76762.91"; exon_number "2";
chr17	StringTie	exon	41515472	41515692	1000	-	.	gene_id "MSTRG.76762"; transcript_id "MSTRG.76762.91"; exon_number "3";
chr17	StringTie	exon	41515885	41516010	1000	-	.	gene_id "MSTRG.76762"; transcript_id "MSTRG.76762.91"; exon_number "4";
chr17	StringTie	exon	41516104	41516265	1000	-	.	gene_id "MSTRG.76762"; transcript_id "MSTRG.76762.91"; exon_number "5";
chr17	StringTie	exon	41516808	41516964	1000	-	.	gene_id "MSTRG.76762"; transcript_id "MSTRG.76762.91"; exon_number "6";
chr17	StringTie	exon	41517083	41517165	1000	-	.	gene_id "MSTRG.76762"; transcript_id "MSTRG.76762.91"; exon_number "7";
chr17	StringTie	exon	41518330	41523997	1000	-	.	gene_id "MSTRG.76762"; transcript_id "MSTRG.76762.91"; exon_number "8";
chr17	StringTie	exon	41524143	41524268	1000	-	.	gene_id "MSTRG.76762"; transcript_id "MSTRG.76762.91"; exon_number "9";
chr17	StringTie	exon	41524379	41524540	1000	-	.	gene_id "MSTRG.76762"; transcript_id "MSTRG.76762.91"; exon_number "10";
chr17	StringTie	exon	41524843	41524999	1000	-	.	gene_id "MSTRG.76762"; transcript_id "MSTRG.76762.91"; exon_number "11";
chr17	StringTie	exon	41525191	41525273	1000	-	.	gene_id "MSTRG.76762"; transcript_id "MSTRG.76762.91"; exon_number "12";
chr17	StringTie	exon	41525369	41526982	1000	-	.	gene_id "MSTRG.76762"; transcript_id "MSTRG.76762.91"; exon_number "13";
chr17	StringTie	exon	41527828	41528329	1000	-	.	gene_id "MSTRG.76762"; transcript_id "MSTRG.76762.91"; exon_number "14";
chr17	StringTie	exon	41536813	41537154	1000	-	.	gene_id "MSTRG.76762"; transcript_id "MSTRG.76762.91"; exon_number "15";
chr17	StringTie	transcript	41513633	41522764	1000	-	.	gene_id "MSTRG.76762"; transcript_id "MSTRG.76762.92";
chr17	StringTie	exon	41513633	41514120	1000	-	.	gene_id "MSTRG.76762"; transcript_id "MSTRG.76762.92"; exon_number "1";
chr17	StringTie	exon	41514649	41514674	1000	-	.	gene_id "MSTRG.76762"; transcript_id "MSTRG.76762.92"; exon_number "2";
chr17	StringTie	exon	41515472	41515692	1000	-	.	gene_id "MSTRG.76762"; transcript_id "MSTRG.76762.92"; exon_number "3";
chr17	StringTie	exon	41515885	41516010	1000	-	.	gene_id "MSTRG.76762"; transcript_id "MSTRG.76762.92"; exon_number "4";
chr17	StringTie	exon	41516104	41516265	1000	-	.	gene_id "MSTRG.76762"; transcript_id "MSTRG.76762.92"; exon_number "5";
chr17	StringTie	exon	41516808	41516964	1000	-	.	gene_id "MSTRG.76762"; transcript_id "MSTRG.76762.92"; exon_number "6";
chr17	StringTie	exon	41517083	41517165	1000	-	.	gene_id "MSTRG.76762"; transcript_id "MSTRG.76762.92"; exon_number "7";
chr17	StringTie	exon	41518330	41518497	1000	-	.	gene_id "MSTRG.76762"; transcript_id "MSTRG.76762.92"; exon_number "8";
chr17	StringTie	exon	41521685	41522764	1000	-	.	gene_id "MSTRG.76762"; transcript_id "MSTRG.76762.92"; exon_number "9";
chr17	StringTie	transcript	41513633	41531561	1000	-	.	gene_id "MSTRG.76762"; transcript_id "MSTRG.76762.93";
chr17	StringTie	exon	41513633	41514120	1000	-	.	gene_id "MSTRG.76762"; transcript_id "MSTRG.76762.93"; exon_number "1";
chr17	StringTie	exon	41514649	41514674	1000	-	.	gene_id "MSTRG.76762"; transcript_id "MSTRG.76762.93"; exon_number "2";
chr17	StringTie	exon	41515472	41515692	1000	-	.	gene_id "MSTRG.76762"; transcript_id "MSTRG.76762.93"; exon_number "3";
chr17	StringTie	exon	41515885	41516010	1000	-	.	gene_id "MSTRG.76762"; transcript_id "MSTRG.76762.93"; exon_number "4";
chr17	StringTie	exon	41516104	41516265	1000	-	.	gene_id "MSTRG.76762"; transcript_id "MSTRG.76762.93"; exon_number "5";
chr17	StringTie	exon	41516808	41516964	1000	-	.	gene_id "MSTRG.76762"; transcript_id "MSTRG.76762.93"; exon_number "6";
chr17	StringTie	exon	41517083	41517165	1000	-	.	gene_id "MSTRG.76762"; transcript_id "MSTRG.76762.93"; exon_number "7";
chr17	StringTie	exon	41518330	41518497	1000	-	.	gene_id "MSTRG.76762"; transcript_id "MSTRG.76762.93"; exon_number "8";
chr17	StringTie	exon	41522335	41523997	1000	-	.	gene_id "MSTRG.76762"; transcript_id "MSTRG.76762.93"; exon_number "9";
chr17	StringTie	exon	41524143	41524268	1000	-	.	gene_id "MSTRG.76762"; transcript_id "MSTRG.76762.93"; exon_number "10";
chr17	StringTie	exon	41524379	41524540	1000	-	.	gene_id "MSTRG.76762"; transcript_id "MSTRG.76762.93"; exon_number "11";
chr17	StringTie	exon	41524843	41524999	1000	-	.	gene_id "MSTRG.76762"; transcript_id "MSTRG.76762.93"; exon_number "12";
chr17	StringTie	exon	41525191	41525273	1000	-	.	gene_id "MSTRG.76762"; transcript_id "MSTRG.76762.93"; exon_number "13";
chr17	StringTie	exon	41527828	41528394	1000	-	.	gene_id "MSTRG.76762"; transcript_id "MSTRG.76762.93"; exon_number "14";
chr17	StringTie	exon	41528628	41531561	1000	-	.	gene_id "MSTRG.76762"; transcript_id "MSTRG.76762.93"; exon_number "15";
chr17	StringTie	transcript	41513648	41522948	1000	-	.	gene_id "MSTRG.76762"; transcript_id "MSTRG.76762.94";
chr17	StringTie	exon	41513648	41514120	1000	-	.	gene_id "MSTRG.76762"; transcript_id "MSTRG.76762.94"; exon_number "1";
chr17	StringTie	exon	41514649	41514674	1000	-	.	gene_id "MSTRG.76762"; transcript_id "MSTRG.76762.94"; exon_number "2";
chr17	StringTie	exon	41515472	41515692	1000	-	.	gene_id "MSTRG.76762"; transcript_id "MSTRG.76762.94"; exon_number "3";
chr17	StringTie	exon	41515885	41516010	1000	-	.	gene_id "MSTRG.76762"; transcript_id "MSTRG.76762.94"; exon_number "4";
chr17	StringTie	exon	41516104	41516265	1000	-	.	gene_id "MSTRG.76762"; transcript_id "MSTRG.76762.94"; exon_number "5";
chr17	StringTie	exon	41516808	41516964	1000	-	.	gene_id "MSTRG.76762"; transcript_id "MSTRG.76762.94"; exon_number "6";
chr17	StringTie	exon	41517083	41517165	1000	-	.	gene_id "MSTRG.76762"; transcript_id "MSTRG.76762.94"; exon_number "7";
chr17	StringTie	exon	41518330	41518461	1000	-	.	gene_id "MSTRG.76762"; transcript_id "MSTRG.76762.94"; exon_number "8";
chr17	StringTie	exon	41522335	41522948	1000	-	.	gene_id "MSTRG.76762"; transcript_id "MSTRG.76762.94"; exon_number "9";
chr17	StringTie	transcript	41513649	41537283	1000	-	.	gene_id "MSTRG.76762"; transcript_id "MSTRG.76762.95";
chr17	StringTie	exon	41513649	41514120	1000	-	.	gene_id "MSTRG.76762"; transcript_id "MSTRG.76762.95"; exon_number "1";
chr17	StringTie	exon	41514649	41514674	1000	-	.	gene_id "MSTRG.76762"; transcript_id "MSTRG.76762.95"; exon_number "2";
chr17	StringTie	exon	41515472	41515692	1000	-	.	gene_id "MSTRG.76762"; transcript_id "MSTRG.76762.95"; exon_number "3";
chr17	StringTie	exon	41515885	41516010	1000	-	.	gene_id "MSTRG.76762"; transcript_id "MSTRG.76762.95"; exon_number "4";
chr17	StringTie	exon	41516104	41516265	1000	-	.	gene_id "MSTRG.76762"; transcript_id "MSTRG.76762.95"; exon_number "5";
chr17	StringTie	exon	41516808	41516964	1000	-	.	gene_id "MSTRG.76762"; transcript_id "MSTRG.76762.95"; exon_number "6";
chr17	StringTie	exon	41517083	41517165	1000	-	.	gene_id "MSTRG.76762"; transcript_id "MSTRG.76762.95"; exon_number "7";
chr17	StringTie	exon	41518330	41523997	1000	-	.	gene_id "MSTRG.76762"; transcript_id "MSTRG.76762.95"; exon_number "8";
chr17	StringTie	exon	41524143	41524268	1000	-	.	gene_id "MSTRG.76762"; transcript_id "MSTRG.76762.95"; exon_number "9";
chr17	StringTie	exon	41524379	41524540	1000	-	.	gene_id "MSTRG.76762"; transcript_id "MSTRG.76762.95"; exon_number "10";
chr17	StringTie	exon	41524843	41524999	1000	-	.	gene_id "MSTRG.76762"; transcript_id "MSTRG.76762.95"; exon_number "11";
chr17	StringTie	exon	41525191	41525273	1000	-	.	gene_id "MSTRG.76762"; transcript_id "MSTRG.76762.95"; exon_number "12";
chr17	StringTie	exon	41527828	41528329	1000	-	.	gene_id "MSTRG.76762"; transcript_id "MSTRG.76762.95"; exon_number "13";
chr17	StringTie	exon	41532627	41532796	1000	-	.	gene_id "MSTRG.76762"; transcript_id "MSTRG.76762.95"; exon_number "14";
chr17	StringTie	exon	41537098	41537283	1000	-	.	gene_id "MSTRG.76762"; transcript_id "MSTRG.76762.95"; exon_number "15";
chr17	StringTie	transcript	41513650	41537154	1000	-	.	gene_id "MSTRG.76762"; transcript_id "MSTRG.76762.96";
chr17	StringTie	exon	41513650	41514120	1000	-	.	gene_id "MSTRG.76762"; transcript_id "MSTRG.76762.96"; exon_number "1";
chr17	StringTie	exon	41514649	41514674	1000	-	.	gene_id "MSTRG.76762"; transcript_id "MSTRG.76762.96"; exon_number "2";
chr17	StringTie	exon	41515472	41515692	1000	-	.	gene_id "MSTRG.76762"; transcript_id "MSTRG.76762.96"; exon_number "3";
chr17	StringTie	exon	41515885	41516010	1000	-	.	gene_id "MSTRG.76762"; transcript_id "MSTRG.76762.96"; exon_number "4";
chr17	StringTie	exon	41516104	41516265	1000	-	.	gene_id "MSTRG.76762"; transcript_id "MSTRG.76762.96"; exon_number "5";
chr17	StringTie	exon	41516808	41516964	1000	-	.	gene_id "MSTRG.76762"; transcript_id "MSTRG.76762.96"; exon_number "6";
chr17	StringTie	exon	41517083	41517165	1000	-	.	gene_id "MSTRG.76762"; transcript_id "MSTRG.76762.96"; exon_number "7";
chr17	StringTie	exon	41518330	41518655	1000	-	.	gene_id "MSTRG.76762"; transcript_id "MSTRG.76762.96"; exon_number "8";
chr17	StringTie	exon	41518767	41522681	1000	-	.	gene_id "MSTRG.76762"; transcript_id "MSTRG.76762.96"; exon_number "9";
chr17	StringTie	exon	41523752	41523997	1000	-	.	gene_id "MSTRG.76762"; transcript_id "MSTRG.76762.96"; exon_number "10";
chr17	StringTie	exon	41524143	41524268	1000	-	.	gene_id "MSTRG.76762"; transcript_id "MSTRG.76762.96"; exon_number "11";
chr17	StringTie	exon	41524379	41524540	1000	-	.	gene_id "MSTRG.76762"; transcript_id "MSTRG.76762.96"; exon_number "12";
chr17	StringTie	exon	41524843	41524999	1000	-	.	gene_id "MSTRG.76762"; transcript_id "MSTRG.76762.96"; exon_number "13";
chr17	StringTie	exon	41525191	41525273	1000	-	.	gene_id "MSTRG.76762"; transcript_id "MSTRG.76762.96"; exon_number "14";
chr17	StringTie	exon	41527828	41528329	1000	-	.	gene_id "MSTRG.76762"; transcript_id "MSTRG.76762.96"; exon_number "15";
chr17	StringTie	exon	41530173	41531342	1000	-	.	gene_id "MSTRG.76762"; transcript_id "MSTRG.76762.96"; exon_number "16";
chr17	StringTie	exon	41531364	41537154	1000	-	.	gene_id "MSTRG.76762"; transcript_id "MSTRG.76762.96"; exon_number "17";
chr17	StringTie	transcript	41513651	41532732	1000	-	.	gene_id "MSTRG.76762"; transcript_id "MSTRG.76762.97";
chr17	StringTie	exon	41513651	41514120	1000	-	.	gene_id "MSTRG.76762"; transcript_id "MSTRG.76762.97"; exon_number "1";
chr17	StringTie	exon	41514649	41514674	1000	-	.	gene_id "MSTRG.76762"; transcript_id "MSTRG.76762.97"; exon_number "2";
chr17	StringTie	exon	41515472	41515692	1000	-	.	gene_id "MSTRG.76762"; transcript_id "MSTRG.76762.97"; exon_number "3";
chr17	StringTie	exon	41515885	41516010	1000	-	.	gene_id "MSTRG.76762"; transcript_id "MSTRG.76762.97"; exon_number "4";
chr17	StringTie	exon	41516104	41516265	1000	-	.	gene_id "MSTRG.76762"; transcript_id "MSTRG.76762.97"; exon_number "5";
chr17	StringTie	exon	41516808	41516964	1000	-	.	gene_id "MSTRG.76762"; transcript_id "MSTRG.76762.97"; exon_number "6";
chr17	StringTie	exon	41517083	41517165	1000	-	.	gene_id "MSTRG.76762"; transcript_id "MSTRG.76762.97"; exon_number "7";
chr17	StringTie	exon	41518330	41518461	1000	-	.	gene_id "MSTRG.76762"; transcript_id "MSTRG.76762.97"; exon_number "8";
chr17	StringTie	exon	41527957	41528329	1000	-	.	gene_id "MSTRG.76762"; transcript_id "MSTRG.76762.97"; exon_number "9";
chr17	StringTie	exon	41532627	41532732	1000	-	.	gene_id "MSTRG.76762"; transcript_id "MSTRG.76762.97"; exon_number "10";
chr17	StringTie	transcript	41513655	41530452	1000	-	.	gene_id "MSTRG.76762"; transcript_id "MSTRG.76762.98";
chr17	StringTie	exon	41513655	41514674	1000	-	.	gene_id "MSTRG.76762"; transcript_id "MSTRG.76762.98"; exon_number "1";
chr17	StringTie	exon	41515472	41515692	1000	-	.	gene_id "MSTRG.76762"; transcript_id "MSTRG.76762.98"; exon_number "2";
chr17	StringTie	exon	41515885	41516010	1000	-	.	gene_id "MSTRG.76762"; transcript_id "MSTRG.76762.98"; exon_number "3";
chr17	StringTie	exon	41516104	41516262	1000	-	.	gene_id "MSTRG.76762"; transcript_id "MSTRG.76762.98"; exon_number "4";
chr17	StringTie	exon	41516808	41516964	1000	-	.	gene_id "MSTRG.76762"; transcript_id "MSTRG.76762.98"; exon_number "5";
chr17	StringTie	exon	41517083	41517165	1000	-	.	gene_id "MSTRG.76762"; transcript_id "MSTRG.76762.98"; exon_number "6";
chr17	StringTie	exon	41518330	41522681	1000	-	.	gene_id "MSTRG.76762"; transcript_id "MSTRG.76762.98"; exon_number "7";
chr17	StringTie	exon	41523752	41523997	1000	-	.	gene_id "MSTRG.76762"; transcript_id "MSTRG.76762.98"; exon_number "8";
chr17	StringTie	exon	41524143	41524268	1000	-	.	gene_id "MSTRG.76762"; transcript_id "MSTRG.76762.98"; exon_number "9";
chr17	StringTie	exon	41524379	41524540	1000	-	.	gene_id "MSTRG.76762"; transcript_id "MSTRG.76762.98"; exon_number "10";
chr17	StringTie	exon	41524843	41524999	1000	-	.	gene_id "MSTRG.76762"; transcript_id "MSTRG.76762.98"; exon_number "11";
chr17	StringTie	exon	41525191	41525273	1000	-	.	gene_id "MSTRG.76762"; transcript_id "MSTRG.76762.98"; exon_number "12";
chr17	StringTie	exon	41527828	41528329	1000	-	.	gene_id "MSTRG.76762"; transcript_id "MSTRG.76762.98"; exon_number "13";
chr17	StringTie	exon	41529103	41530452	1000	-	.	gene_id "MSTRG.76762"; transcript_id "MSTRG.76762.98"; exon_number "14";
chr17	StringTie	transcript	41513659	41522849	1000	-	.	gene_id "MSTRG.76762"; transcript_id "MSTRG.76762.99";
chr17	StringTie	exon	41513659	41514009	1000	-	.	gene_id "MSTRG.76762"; transcript_id "MSTRG.76762.99"; exon_number "1";
chr17	StringTie	exon	41514649	41514674	1000	-	.	gene_id "MSTRG.76762"; transcript_id "MSTRG.76762.99"; exon_number "2";
chr17	StringTie	exon	41515472	41515692	1000	-	.	gene_id "MSTRG.76762"; transcript_id "MSTRG.76762.99"; exon_number "3";
chr17	StringTie	exon	41515885	41516010	1000	-	.	gene_id "MSTRG.76762"; transcript_id "MSTRG.76762.99"; exon_number "4";
chr17	StringTie	exon	41516104	41516265	1000	-	.	gene_id "MSTRG.76762"; transcript_id "MSTRG.76762.99"; exon_number "5";
chr17	StringTie	exon	41516808	41516964	1000	-	.	gene_id "MSTRG.76762"; transcript_id "MSTRG.76762.99"; exon_number "6";
chr17	StringTie	exon	41517083	41517165	1000	-	.	gene_id "MSTRG.76762"; transcript_id "MSTRG.76762.99"; exon_number "7";
chr17	StringTie	exon	41518330	41518461	1000	-	.	gene_id "MSTRG.76762"; transcript_id "MSTRG.76762.99"; exon_number "8";
chr17	StringTie	exon	41522335	41522849	1000	-	.	gene_id "MSTRG.76762"; transcript_id "MSTRG.76762.99"; exon_number "9";
chr17	StringTie	transcript	41540606	41544007	1000	+	.	gene_id "MSTRG.76763"; transcript_id "MSTRG.76763.1";
chr17	StringTie	exon	41540606	41540630	1000	+	.	gene_id "MSTRG.76763"; transcript_id "MSTRG.76763.1"; exon_number "1";
chr17	StringTie	exon	41541101	41544007	1000	+	.	gene_id "MSTRG.76763"; transcript_id "MSTRG.76763.1"; exon_number "2";
chr17	StringTie	transcript	41541114	41543689	1000	+	.	gene_id "MSTRG.76763"; transcript_id "MSTRG.76763.2";
chr17	StringTie	exon	41541114	41541150	1000	+	.	gene_id "MSTRG.76763"; transcript_id "MSTRG.76763.2"; exon_number "1";
chr17	StringTie	exon	41543505	41543689	1000	+	.	gene_id "MSTRG.76763"; transcript_id "MSTRG.76763.2"; exon_number "2";
chr17	StringTie	transcript	40475828	40501597	1000	-	.	gene_id "MSTRG.76764"; transcript_id "ENST00000254051"; gene_name "TNS4"; ref_gene_id "ENSG00000131746";
chr17	StringTie	exon	40475828	40477729	1000	-	.	gene_id "MSTRG.76764"; transcript_id "ENST00000254051"; exon_number "1"; gene_name "TNS4"; ref_gene_id "ENSG00000131746";
chr17	StringTie	exon	40478307	40478333	1000	-	.	gene_id "MSTRG.76764"; transcript_id "ENST00000254051"; exon_number "2"; gene_name "TNS4"; ref_gene_id "ENSG00000131746";
chr17	StringTie	exon	40478580	40478648	1000	-	.	gene_id "MSTRG.76764"; transcript_id "ENST00000254051"; exon_number "3"; gene_name "TNS4"; ref_gene_id "ENSG00000131746";
chr17	StringTie	exon	40479674	40479842	1000	-	.	gene_id "MSTRG.76764"; transcript_id "ENST00000254051"; exon_number "4"; gene_name "TNS4"; ref_gene_id "ENSG00000131746";
chr17	StringTie	exon	40480700	40480768	1000	-	.	gene_id "MSTRG.76764"; transcript_id "ENST00000254051"; exon_number "5"; gene_name "TNS4"; ref_gene_id "ENSG00000131746";
chr17	StringTie	exon	40482129	40482206	1000	-	.	gene_id "MSTRG.76764"; transcript_id "ENST00000254051"; exon_number "6"; gene_name "TNS4"; ref_gene_id "ENSG00000131746";
chr17	StringTie	exon	40482324	40482416	1000	-	.	gene_id "MSTRG.76764"; transcript_id "ENST00000254051"; exon_number "7"; gene_name "TNS4"; ref_gene_id "ENSG00000131746";
chr17	StringTie	exon	40484484	40484609	1000	-	.	gene_id "MSTRG.76764"; transcript_id "ENST00000254051"; exon_number "8"; gene_name "TNS4"; ref_gene_id "ENSG00000131746";
chr17	StringTie	exon	40484921	40485007	1000	-	.	gene_id "MSTRG.76764"; transcript_id "ENST00000254051"; exon_number "9"; gene_name "TNS4"; ref_gene_id "ENSG00000131746";
chr17	StringTie	exon	40487036	40487460	1000	-	.	gene_id "MSTRG.76764"; transcript_id "ENST00000254051"; exon_number "10"; gene_name "TNS4"; ref_gene_id "ENSG00000131746";
chr17	StringTie	exon	40488546	40488969	1000	-	.	gene_id "MSTRG.76764"; transcript_id "ENST00000254051"; exon_number "11"; gene_name "TNS4"; ref_gene_id "ENSG00000131746";
chr17	StringTie	exon	40495987	40496520	1000	-	.	gene_id "MSTRG.76764"; transcript_id "ENST00000254051"; exon_number "12"; gene_name "TNS4"; ref_gene_id "ENSG00000131746";
chr17	StringTie	exon	40501534	40501597	1000	-	.	gene_id "MSTRG.76764"; transcript_id "ENST00000254051"; exon_number "13"; gene_name "TNS4"; ref_gene_id "ENSG00000131746";
chr17	StringTie	transcript	40475828	40480875	1000	-	.	gene_id "MSTRG.76764"; transcript_id "ENST00000394072"; gene_name "TNS4"; ref_gene_id "ENSG00000131746";
chr17	StringTie	exon	40475828	40477729	1000	-	.	gene_id "MSTRG.76764"; transcript_id "ENST00000394072"; exon_number "1"; gene_name "TNS4"; ref_gene_id "ENSG00000131746";
chr17	StringTie	exon	40478307	40478333	1000	-	.	gene_id "MSTRG.76764"; transcript_id "ENST00000394072"; exon_number "2"; gene_name "TNS4"; ref_gene_id "ENSG00000131746";
chr17	StringTie	exon	40478580	40478648	1000	-	.	gene_id "MSTRG.76764"; transcript_id "ENST00000394072"; exon_number "3"; gene_name "TNS4"; ref_gene_id "ENSG00000131746";
chr17	StringTie	exon	40480700	40480875	1000	-	.	gene_id "MSTRG.76764"; transcript_id "ENST00000394072"; exon_number "4"; gene_name "TNS4"; ref_gene_id "ENSG00000131746";
chr17	StringTie	transcript	40478232	40480012	1000	-	.	gene_id "MSTRG.76764"; transcript_id "ENST00000497303"; gene_name "TNS4"; ref_gene_id "ENSG00000131746";
chr17	StringTie	exon	40478232	40478333	1000	-	.	gene_id "MSTRG.76764"; transcript_id "ENST00000497303"; exon_number "1"; gene_name "TNS4"; ref_gene_id "ENSG00000131746";
chr17	StringTie	exon	40478580	40478648	1000	-	.	gene_id "MSTRG.76764"; transcript_id "ENST00000497303"; exon_number "2"; gene_name "TNS4"; ref_gene_id "ENSG00000131746";
chr17	StringTie	exon	40479674	40480012	1000	-	.	gene_id "MSTRG.76764"; transcript_id "ENST00000497303"; exon_number "3"; gene_name "TNS4"; ref_gene_id "ENSG00000131746";
chr17	StringTie	transcript	40477804	40478648	1000	-	.	gene_id "MSTRG.76764"; transcript_id "ENST00000582747"; gene_name "TNS4"; ref_gene_id "ENSG00000131746";
chr17	StringTie	exon	40477804	40478333	1000	-	.	gene_id "MSTRG.76764"; transcript_id "ENST00000582747"; exon_number "1"; gene_name "TNS4"; ref_gene_id "ENSG00000131746";
chr17	StringTie	exon	40478580	40478648	1000	-	.	gene_id "MSTRG.76764"; transcript_id "ENST00000582747"; exon_number "2"; gene_name "TNS4"; ref_gene_id "ENSG00000131746";
chr17	StringTie	transcript	40473554	40475289	1000	-	.	gene_id "MSTRG.76764"; transcript_id "ENST00000623381"; gene_name "RP11-58O9.2"; ref_gene_id "ENSG00000279806";
chr17	StringTie	exon	40473554	40475289	1000	-	.	gene_id "MSTRG.76764"; transcript_id "ENST00000623381"; exon_number "1"; gene_name "RP11-58O9.2"; ref_gene_id "ENSG00000279806";
chr17	StringTie	transcript	40424616	40444093	1000	-	.	gene_id "MSTRG.76764"; transcript_id "MSTRG.76764.1";
chr17	StringTie	exon	40424616	40424625	1000	-	.	gene_id "MSTRG.76764"; transcript_id "MSTRG.76764.1"; exon_number "1";
chr17	StringTie	exon	40443478	40443792	1000	-	.	gene_id "MSTRG.76764"; transcript_id "MSTRG.76764.1"; exon_number "2";
chr17	StringTie	exon	40443887	40444093	1000	-	.	gene_id "MSTRG.76764"; transcript_id "MSTRG.76764.1"; exon_number "3";
chr17	StringTie	transcript	40442814	40501667	1000	-	.	gene_id "MSTRG.76764"; transcript_id "MSTRG.76764.10";
chr17	StringTie	exon	40442814	40443196	1000	-	.	gene_id "MSTRG.76764"; transcript_id "MSTRG.76764.10"; exon_number "1";
chr17	StringTie	exon	40443519	40443692	1000	-	.	gene_id "MSTRG.76764"; transcript_id "MSTRG.76764.10"; exon_number "2";
chr17	StringTie	exon	40443967	40444079	1000	-	.	gene_id "MSTRG.76764"; transcript_id "MSTRG.76764.10"; exon_number "3";
chr17	StringTie	exon	40453023	40453024	1000	-	.	gene_id "MSTRG.76764"; transcript_id "MSTRG.76764.10"; exon_number "4";
chr17	StringTie	exon	40456687	40457141	1000	-	.	gene_id "MSTRG.76764"; transcript_id "MSTRG.76764.10"; exon_number "5";
chr17	StringTie	exon	40457298	40457595	1000	-	.	gene_id "MSTRG.76764"; transcript_id "MSTRG.76764.10"; exon_number "6";
chr17	StringTie	exon	40457774	40477729	1000	-	.	gene_id "MSTRG.76764"; transcript_id "MSTRG.76764.10"; exon_number "7";
chr17	StringTie	exon	40478307	40478333	1000	-	.	gene_id "MSTRG.76764"; transcript_id "MSTRG.76764.10"; exon_number "8";
chr17	StringTie	exon	40478580	40478648	1000	-	.	gene_id "MSTRG.76764"; transcript_id "MSTRG.76764.10"; exon_number "9";
chr17	StringTie	exon	40479674	40479842	1000	-	.	gene_id "MSTRG.76764"; transcript_id "MSTRG.76764.10"; exon_number "10";
chr17	StringTie	exon	40480700	40480768	1000	-	.	gene_id "MSTRG.76764"; transcript_id "MSTRG.76764.10"; exon_number "11";
chr17	StringTie	exon	40482129	40482206	1000	-	.	gene_id "MSTRG.76764"; transcript_id "MSTRG.76764.10"; exon_number "12";
chr17	StringTie	exon	40482324	40482416	1000	-	.	gene_id "MSTRG.76764"; transcript_id "MSTRG.76764.10"; exon_number "13";
chr17	StringTie	exon	40484484	40484609	1000	-	.	gene_id "MSTRG.76764"; transcript_id "MSTRG.76764.10"; exon_number "14";
chr17	StringTie	exon	40484921	40485007	1000	-	.	gene_id "MSTRG.76764"; transcript_id "MSTRG.76764.10"; exon_number "15";
chr17	StringTie	exon	40487036	40487460	1000	-	.	gene_id "MSTRG.76764"; transcript_id "MSTRG.76764.10"; exon_number "16";
chr17	StringTie	exon	40488546	40488969	1000	-	.	gene_id "MSTRG.76764"; transcript_id "MSTRG.76764.10"; exon_number "17";
chr17	StringTie	exon	40495987	40496520	1000	-	.	gene_id "MSTRG.76764"; transcript_id "MSTRG.76764.10"; exon_number "18";
chr17	StringTie	exon	40501534	40501667	1000	-	.	gene_id "MSTRG.76764"; transcript_id "MSTRG.76764.10"; exon_number "19";
chr17	StringTie	transcript	40456729	40501623	1000	-	.	gene_id "MSTRG.76764"; transcript_id "MSTRG.76764.100";
chr17	StringTie	exon	40456729	40456907	1000	-	.	gene_id "MSTRG.76764"; transcript_id "MSTRG.76764.100"; exon_number "1";
chr17	StringTie	exon	40457098	40477729	1000	-	.	gene_id "MSTRG.76764"; transcript_id "MSTRG.76764.100"; exon_number "2";
chr17	StringTie	exon	40478307	40478333	1000	-	.	gene_id "MSTRG.76764"; transcript_id "MSTRG.76764.100"; exon_number "3";
chr17	StringTie	exon	40478580	40478648	1000	-	.	gene_id "MSTRG.76764"; transcript_id "MSTRG.76764.100"; exon_number "4";
chr17	StringTie	exon	40479674	40479842	1000	-	.	gene_id "MSTRG.76764"; transcript_id "MSTRG.76764.100"; exon_number "5";
chr17	StringTie	exon	40480700	40480768	1000	-	.	gene_id "MSTRG.76764"; transcript_id "MSTRG.76764.100"; exon_number "6";
chr17	StringTie	exon	40482129	40482206	1000	-	.	gene_id "MSTRG.76764"; transcript_id "MSTRG.76764.100"; exon_number "7";
chr17	StringTie	exon	40482324	40482416	1000	-	.	gene_id "MSTRG.76764"; transcript_id "MSTRG.76764.100"; exon_number "8";
chr17	StringTie	exon	40484484	40484609	1000	-	.	gene_id "MSTRG.76764"; transcript_id "MSTRG.76764.100"; exon_number "9";
chr17	StringTie	exon	40484921	40485007	1000	-	.	gene_id "MSTRG.76764"; transcript_id "MSTRG.76764.100"; exon_number "10";
chr17	StringTie	exon	40487036	40487460	1000	-	.	gene_id "MSTRG.76764"; transcript_id "MSTRG.76764.100"; exon_number "11";
chr17	StringTie	exon	40488546	40488969	1000	-	.	gene_id "MSTRG.76764"; transcript_id "MSTRG.76764.100"; exon_number "12";
chr17	StringTie	exon	40495987	40496520	1000	-	.	gene_id "MSTRG.76764"; transcript_id "MSTRG.76764.100"; exon_number "13";
chr17	StringTie	exon	40499346	40499497	1000	-	.	gene_id "MSTRG.76764"; transcript_id "MSTRG.76764.100"; exon_number "14";
chr17	StringTie	exon	40501534	40501623	1000	-	.	gene_id "MSTRG.76764"; transcript_id "MSTRG.76764.100"; exon_number "15";
chr17	StringTie	transcript	40456732	40457763	1000	-	.	gene_id "MSTRG.76764"; transcript_id "MSTRG.76764.101";
chr17	StringTie	exon	40456732	40457044	1000	-	.	gene_id "MSTRG.76764"; transcript_id "MSTRG.76764.101"; exon_number "1";
chr17	StringTie	exon	40457142	40457536	1000	-	.	gene_id "MSTRG.76764"; transcript_id "MSTRG.76764.101"; exon_number "2";
chr17	StringTie	exon	40457582	40457763	1000	-	.	gene_id "MSTRG.76764"; transcript_id "MSTRG.76764.101"; exon_number "3";
chr17	StringTie	transcript	40456736	40457753	1000	-	.	gene_id "MSTRG.76764"; transcript_id "MSTRG.76764.102";
chr17	StringTie	exon	40456736	40456771	1000	-	.	gene_id "MSTRG.76764"; transcript_id "MSTRG.76764.102"; exon_number "1";
chr17	StringTie	exon	40456835	40457532	1000	-	.	gene_id "MSTRG.76764"; transcript_id "MSTRG.76764.102"; exon_number "2";
chr17	StringTie	exon	40457582	40457753	1000	-	.	gene_id "MSTRG.76764"; transcript_id "MSTRG.76764.102"; exon_number "3";
chr17	StringTie	transcript	40456747	40501624	1000	-	.	gene_id "MSTRG.76764"; transcript_id "MSTRG.76764.103";
chr17	StringTie	exon	40456747	40456789	1000	-	.	gene_id "MSTRG.76764"; transcript_id "MSTRG.76764.103"; exon_number "1";
chr17	StringTie	exon	40456835	40457552	1000	-	.	gene_id "MSTRG.76764"; transcript_id "MSTRG.76764.103"; exon_number "2";
chr17	StringTie	exon	40457582	40458694	1000	-	.	gene_id "MSTRG.76764"; transcript_id "MSTRG.76764.103"; exon_number "3";
chr17	StringTie	exon	40469656	40469872	1000	-	.	gene_id "MSTRG.76764"; transcript_id "MSTRG.76764.103"; exon_number "4";
chr17	StringTie	exon	40470312	40477729	1000	-	.	gene_id "MSTRG.76764"; transcript_id "MSTRG.76764.103"; exon_number "5";
chr17	StringTie	exon	40478307	40478333	1000	-	.	gene_id "MSTRG.76764"; transcript_id "MSTRG.76764.103"; exon_number "6";
chr17	StringTie	exon	40478580	40478648	1000	-	.	gene_id "MSTRG.76764"; transcript_id "MSTRG.76764.103"; exon_number "7";
chr17	StringTie	exon	40479674	40479842	1000	-	.	gene_id "MSTRG.76764"; transcript_id "MSTRG.76764.103"; exon_number "8";
chr17	StringTie	exon	40480700	40480768	1000	-	.	gene_id "MSTRG.76764"; transcript_id "MSTRG.76764.103"; exon_number "9";
chr17	StringTie	exon	40482129	40482206	1000	-	.	gene_id "MSTRG.76764"; transcript_id "MSTRG.76764.103"; exon_number "10";
chr17	StringTie	exon	40482324	40482416	1000	-	.	gene_id "MSTRG.76764"; transcript_id "MSTRG.76764.103"; exon_number "11";
chr17	StringTie	exon	40484484	40484609	1000	-	.	gene_id "MSTRG.76764"; transcript_id "MSTRG.76764.103"; exon_number "12";
chr17	StringTie	exon	40484921	40485007	1000	-	.	gene_id "MSTRG.76764"; transcript_id "MSTRG.76764.103"; exon_number "13";
chr17	StringTie	exon	40487036	40487457	1000	-	.	gene_id "MSTRG.76764"; transcript_id "MSTRG.76764.103"; exon_number "14";
chr17	StringTie	exon	40488546	40488969	1000	-	.	gene_id "MSTRG.76764"; transcript_id "MSTRG.76764.103"; exon_number "15";
chr17	StringTie	exon	40495987	40496520	1000	-	.	gene_id "MSTRG.76764"; transcript_id "MSTRG.76764.103"; exon_number "16";
chr17	StringTie	exon	40501534	40501624	1000	-	.	gene_id "MSTRG.76764"; transcript_id "MSTRG.76764.103"; exon_number "17";
chr17	StringTie	transcript	40456747	40501689	1000	-	.	gene_id "MSTRG.76764"; transcript_id "MSTRG.76764.104";
chr17	StringTie	exon	40456747	40456789	1000	-	.	gene_id "MSTRG.76764"; transcript_id "MSTRG.76764.104"; exon_number "1";
chr17	StringTie	exon	40456835	40456990	1000	-	.	gene_id "MSTRG.76764"; transcript_id "MSTRG.76764.104"; exon_number "2";
chr17	StringTie	exon	40457098	40457552	1000	-	.	gene_id "MSTRG.76764"; transcript_id "MSTRG.76764.104"; exon_number "3";
chr17	StringTie	exon	40457582	40458694	1000	-	.	gene_id "MSTRG.76764"; transcript_id "MSTRG.76764.104"; exon_number "4";
chr17	StringTie	exon	40460634	40460724	1000	-	.	gene_id "MSTRG.76764"; transcript_id "MSTRG.76764.104"; exon_number "5";
chr17	StringTie	exon	40469656	40477729	1000	-	.	gene_id "MSTRG.76764"; transcript_id "MSTRG.76764.104"; exon_number "6";
chr17	StringTie	exon	40478307	40478333	1000	-	.	gene_id "MSTRG.76764"; transcript_id "MSTRG.76764.104"; exon_number "7";
chr17	StringTie	exon	40478580	40478648	1000	-	.	gene_id "MSTRG.76764"; transcript_id "MSTRG.76764.104"; exon_number "8";
chr17	StringTie	exon	40479674	40479842	1000	-	.	gene_id "MSTRG.76764"; transcript_id "MSTRG.76764.104"; exon_number "9";
chr17	StringTie	exon	40480700	40480768	1000	-	.	gene_id "MSTRG.76764"; transcript_id "MSTRG.76764.104"; exon_number "10";
chr17	StringTie	exon	40482129	40482206	1000	-	.	gene_id "MSTRG.76764"; transcript_id "MSTRG.76764.104"; exon_number "11";
chr17	StringTie	exon	40482324	40482416	1000	-	.	gene_id "MSTRG.76764"; transcript_id "MSTRG.76764.104"; exon_number "12";
chr17	StringTie	exon	40484484	40484609	1000	-	.	gene_id "MSTRG.76764"; transcript_id "MSTRG.76764.104"; exon_number "13";
chr17	StringTie	exon	40484921	40485007	1000	-	.	gene_id "MSTRG.76764"; transcript_id "MSTRG.76764.104"; exon_number "14";
chr17	StringTie	exon	40487036	40488969	1000	-	.	gene_id "MSTRG.76764"; transcript_id "MSTRG.76764.104"; exon_number "15";
chr17	StringTie	exon	40489881	40490021	1000	-	.	gene_id "MSTRG.76764"; transcript_id "MSTRG.76764.104"; exon_number "16";
chr17	StringTie	exon	40495987	40496520	1000	-	.	gene_id "MSTRG.76764"; transcript_id "MSTRG.76764.104"; exon_number "17";
chr17	StringTie	exon	40501534	40501689	1000	-	.	gene_id "MSTRG.76764"; transcript_id "MSTRG.76764.104"; exon_number "18";
chr17	StringTie	transcript	40456747	40501713	1000	-	.	gene_id "MSTRG.76764"; transcript_id "MSTRG.76764.105";
chr17	StringTie	exon	40456747	40456789	1000	-	.	gene_id "MSTRG.76764"; transcript_id "MSTRG.76764.105"; exon_number "1";
chr17	StringTie	exon	40457092	40457522	1000	-	.	gene_id "MSTRG.76764"; transcript_id "MSTRG.76764.105"; exon_number "2";
chr17	StringTie	exon	40457553	40458694	1000	-	.	gene_id "MSTRG.76764"; transcript_id "MSTRG.76764.105"; exon_number "3";
chr17	StringTie	exon	40460634	40460724	1000	-	.	gene_id "MSTRG.76764"; transcript_id "MSTRG.76764.105"; exon_number "4";
chr17	StringTie	exon	40469656	40469872	1000	-	.	gene_id "MSTRG.76764"; transcript_id "MSTRG.76764.105"; exon_number "5";
chr17	StringTie	exon	40470312	40477729	1000	-	.	gene_id "MSTRG.76764"; transcript_id "MSTRG.76764.105"; exon_number "6";
chr17	StringTie	exon	40478307	40478333	1000	-	.	gene_id "MSTRG.76764"; transcript_id "MSTRG.76764.105"; exon_number "7";
chr17	StringTie	exon	40478580	40478648	1000	-	.	gene_id "MSTRG.76764"; transcript_id "MSTRG.76764.105"; exon_number "8";
chr17	StringTie	exon	40479674	40479842	1000	-	.	gene_id "MSTRG.76764"; transcript_id "MSTRG.76764.105"; exon_number "9";
chr17	StringTie	exon	40480700	40480768	1000	-	.	gene_id "MSTRG.76764"; transcript_id "MSTRG.76764.105"; exon_number "10";
chr17	StringTie	exon	40482129	40482206	1000	-	.	gene_id "MSTRG.76764"; transcript_id "MSTRG.76764.105"; exon_number "11";
chr17	StringTie	exon	40482324	40482416	1000	-	.	gene_id "MSTRG.76764"; transcript_id "MSTRG.76764.105"; exon_number "12";
chr17	StringTie	exon	40484484	40484609	1000	-	.	gene_id "MSTRG.76764"; transcript_id "MSTRG.76764.105"; exon_number "13";
chr17	StringTie	exon	40484921	40485007	1000	-	.	gene_id "MSTRG.76764"; transcript_id "MSTRG.76764.105"; exon_number "14";
chr17	StringTie	exon	40487036	40487457	1000	-	.	gene_id "MSTRG.76764"; transcript_id "MSTRG.76764.105"; exon_number "15";
chr17	StringTie	exon	40488546	40488969	1000	-	.	gene_id "MSTRG.76764"; transcript_id "MSTRG.76764.105"; exon_number "16";
chr17	StringTie	exon	40489881	40490021	1000	-	.	gene_id "MSTRG.76764"; transcript_id "MSTRG.76764.105"; exon_number "17";
chr17	StringTie	exon	40495987	40496520	1000	-	.	gene_id "MSTRG.76764"; transcript_id "MSTRG.76764.105"; exon_number "18";
chr17	StringTie	exon	40501534	40501713	1000	-	.	gene_id "MSTRG.76764"; transcript_id "MSTRG.76764.105"; exon_number "19";
chr17	StringTie	transcript	40456755	40457929	1000	-	.	gene_id "MSTRG.76764"; transcript_id "MSTRG.76764.106";
chr17	StringTie	exon	40456755	40456974	1000	-	.	gene_id "MSTRG.76764"; transcript_id "MSTRG.76764.106"; exon_number "1";
chr17	StringTie	exon	40457098	40457141	1000	-	.	gene_id "MSTRG.76764"; transcript_id "MSTRG.76764.106"; exon_number "2";
chr17	StringTie	exon	40457421	40457552	1000	-	.	gene_id "MSTRG.76764"; transcript_id "MSTRG.76764.106"; exon_number "3";
chr17	StringTie	exon	40457582	40457929	1000	-	.	gene_id "MSTRG.76764"; transcript_id "MSTRG.76764.106"; exon_number "4";
chr17	StringTie	transcript	40456756	40457723	1000	-	.	gene_id "MSTRG.76764"; transcript_id "MSTRG.76764.107";
chr17	StringTie	exon	40456756	40456925	1000	-	.	gene_id "MSTRG.76764"; transcript_id "MSTRG.76764.107"; exon_number "1";
chr17	StringTie	exon	40457191	40457546	1000	-	.	gene_id "MSTRG.76764"; transcript_id "MSTRG.76764.107"; exon_number "2";
chr17	StringTie	exon	40457582	40457723	1000	-	.	gene_id "MSTRG.76764"; transcript_id "MSTRG.76764.107"; exon_number "3";
chr17	StringTie	transcript	40456760	40501652	1000	-	.	gene_id "MSTRG.76764"; transcript_id "MSTRG.76764.108";
chr17	StringTie	exon	40456760	40456974	1000	-	.	gene_id "MSTRG.76764"; transcript_id "MSTRG.76764.108"; exon_number "1";
chr17	StringTie	exon	40457142	40457460	1000	-	.	gene_id "MSTRG.76764"; transcript_id "MSTRG.76764.108"; exon_number "2";
chr17	StringTie	exon	40457494	40458694	1000	-	.	gene_id "MSTRG.76764"; transcript_id "MSTRG.76764.108"; exon_number "3";
chr17	StringTie	exon	40460634	40460724	1000	-	.	gene_id "MSTRG.76764"; transcript_id "MSTRG.76764.108"; exon_number "4";
chr17	StringTie	exon	40469656	40477729	1000	-	.	gene_id "MSTRG.76764"; transcript_id "MSTRG.76764.108"; exon_number "5";
chr17	StringTie	exon	40478307	40478333	1000	-	.	gene_id "MSTRG.76764"; transcript_id "MSTRG.76764.108"; exon_number "6";
chr17	StringTie	exon	40478580	40478648	1000	-	.	gene_id "MSTRG.76764"; transcript_id "MSTRG.76764.108"; exon_number "7";
chr17	StringTie	exon	40479674	40479842	1000	-	.	gene_id "MSTRG.76764"; transcript_id "MSTRG.76764.108"; exon_number "8";
chr17	StringTie	exon	40480700	40480768	1000	-	.	gene_id "MSTRG.76764"; transcript_id "MSTRG.76764.108"; exon_number "9";
chr17	StringTie	exon	40482129	40482206	1000	-	.	gene_id "MSTRG.76764"; transcript_id "MSTRG.76764.108"; exon_number "10";
chr17	StringTie	exon	40482324	40482416	1000	-	.	gene_id "MSTRG.76764"; transcript_id "MSTRG.76764.108"; exon_number "11";
chr17	StringTie	exon	40484484	40484609	1000	-	.	gene_id "MSTRG.76764"; transcript_id "MSTRG.76764.108"; exon_number "12";
chr17	StringTie	exon	40484921	40485007	1000	-	.	gene_id "MSTRG.76764"; transcript_id "MSTRG.76764.108"; exon_number "13";
chr17	StringTie	exon	40487036	40490351	1000	-	.	gene_id "MSTRG.76764"; transcript_id "MSTRG.76764.108"; exon_number "14";
chr17	StringTie	exon	40495987	40496520	1000	-	.	gene_id "MSTRG.76764"; transcript_id "MSTRG.76764.108"; exon_number "15";
chr17	StringTie	exon	40498748	40501652	1000	-	.	gene_id "MSTRG.76764"; transcript_id "MSTRG.76764.108"; exon_number "16";
chr17	StringTie	transcript	40456760	40457652	1000	-	.	gene_id "MSTRG.76764"; transcript_id "MSTRG.76764.109";
chr17	StringTie	exon	40456760	40456907	1000	-	.	gene_id "MSTRG.76764"; transcript_id "MSTRG.76764.109"; exon_number "1";
chr17	StringTie	exon	40456934	40457217	1000	-	.	gene_id "MSTRG.76764"; transcript_id "MSTRG.76764.109"; exon_number "2";
chr17	StringTie	exon	40457553	40457652	1000	-	.	gene_id "MSTRG.76764"; transcript_id "MSTRG.76764.109"; exon_number "3";
chr17	StringTie	transcript	40442820	40453156	1000	-	.	gene_id "MSTRG.76764"; transcript_id "MSTRG.76764.11";
chr17	StringTie	exon	40442820	40443821	1000	-	.	gene_id "MSTRG.76764"; transcript_id "MSTRG.76764.11"; exon_number "1";
chr17	StringTie	exon	40443967	40444071	1000	-	.	gene_id "MSTRG.76764"; transcript_id "MSTRG.76764.11"; exon_number "2";
chr17	StringTie	exon	40453050	40453156	1000	-	.	gene_id "MSTRG.76764"; transcript_id "MSTRG.76764.11"; exon_number "3";
chr17	StringTie	transcript	40456761	40461240	1000	-	.	gene_id "MSTRG.76764"; transcript_id "MSTRG.76764.110";
chr17	StringTie	exon	40456761	40456949	1000	-	.	gene_id "MSTRG.76764"; transcript_id "MSTRG.76764.110"; exon_number "1";
chr17	StringTie	exon	40457142	40457217	1000	-	.	gene_id "MSTRG.76764"; transcript_id "MSTRG.76764.110"; exon_number "2";
chr17	StringTie	exon	40457582	40458694	1000	-	.	gene_id "MSTRG.76764"; transcript_id "MSTRG.76764.110"; exon_number "3";
chr17	StringTie	exon	40460634	40461240	1000	-	.	gene_id "MSTRG.76764"; transcript_id "MSTRG.76764.110"; exon_number "4";
chr17	StringTie	transcript	40456764	40457980	1000	-	.	gene_id "MSTRG.76764"; transcript_id "MSTRG.76764.111";
chr17	StringTie	exon	40456764	40456789	1000	-	.	gene_id "MSTRG.76764"; transcript_id "MSTRG.76764.111"; exon_number "1";
chr17	StringTie	exon	40457314	40457536	1000	-	.	gene_id "MSTRG.76764"; transcript_id "MSTRG.76764.111"; exon_number "2";
chr17	StringTie	exon	40457596	40457980	1000	-	.	gene_id "MSTRG.76764"; transcript_id "MSTRG.76764.111"; exon_number "3";
chr17	StringTie	transcript	40456776	40457727	1000	-	.	gene_id "MSTRG.76764"; transcript_id "MSTRG.76764.112";
chr17	StringTie	exon	40456776	40456925	1000	-	.	gene_id "MSTRG.76764"; transcript_id "MSTRG.76764.112"; exon_number "1";
chr17	StringTie	exon	40457180	40457217	1000	-	.	gene_id "MSTRG.76764"; transcript_id "MSTRG.76764.112"; exon_number "2";
chr17	StringTie	exon	40457553	40457727	1000	-	.	gene_id "MSTRG.76764"; transcript_id "MSTRG.76764.112"; exon_number "3";
chr17	StringTie	transcript	40456781	40458337	1000	-	.	gene_id "MSTRG.76764"; transcript_id "MSTRG.76764.113";
chr17	StringTie	exon	40456781	40456974	1000	-	.	gene_id "MSTRG.76764"; transcript_id "MSTRG.76764.113"; exon_number "1";
chr17	StringTie	exon	40457045	40457217	1000	-	.	gene_id "MSTRG.76764"; transcript_id "MSTRG.76764.113"; exon_number "2";
chr17	StringTie	exon	40457582	40458337	1000	-	.	gene_id "MSTRG.76764"; transcript_id "MSTRG.76764.113"; exon_number "3";
chr17	StringTie	transcript	40456791	40457648	1000	-	.	gene_id "MSTRG.76764"; transcript_id "MSTRG.76764.114";
chr17	StringTie	exon	40456791	40456990	1000	-	.	gene_id "MSTRG.76764"; transcript_id "MSTRG.76764.114"; exon_number "1";
chr17	StringTie	exon	40457098	40457230	1000	-	.	gene_id "MSTRG.76764"; transcript_id "MSTRG.76764.114"; exon_number "2";
chr17	StringTie	exon	40457268	40457648	1000	-	.	gene_id "MSTRG.76764"; transcript_id "MSTRG.76764.114"; exon_number "3";
chr17	StringTie	transcript	40456815	40460884	1000	-	.	gene_id "MSTRG.76764"; transcript_id "MSTRG.76764.115";
chr17	StringTie	exon	40456815	40456990	1000	-	.	gene_id "MSTRG.76764"; transcript_id "MSTRG.76764.115"; exon_number "1";
chr17	StringTie	exon	40457098	40457246	1000	-	.	gene_id "MSTRG.76764"; transcript_id "MSTRG.76764.115"; exon_number "2";
chr17	StringTie	exon	40457366	40457552	1000	-	.	gene_id "MSTRG.76764"; transcript_id "MSTRG.76764.115"; exon_number "3";
chr17	StringTie	exon	40457582	40460884	1000	-	.	gene_id "MSTRG.76764"; transcript_id "MSTRG.76764.115"; exon_number "4";
chr17	StringTie	transcript	40456821	40457727	1000	-	.	gene_id "MSTRG.76764"; transcript_id "MSTRG.76764.116";
chr17	StringTie	exon	40456821	40457097	1000	-	.	gene_id "MSTRG.76764"; transcript_id "MSTRG.76764.116"; exon_number "1";
chr17	StringTie	exon	40457268	40457727	1000	-	.	gene_id "MSTRG.76764"; transcript_id "MSTRG.76764.116"; exon_number "2";
chr17	StringTie	transcript	40456824	40457760	1000	-	.	gene_id "MSTRG.76764"; transcript_id "MSTRG.76764.117";
chr17	StringTie	exon	40456824	40456974	1000	-	.	gene_id "MSTRG.76764"; transcript_id "MSTRG.76764.117"; exon_number "1";
chr17	StringTie	exon	40457098	40457114	1000	-	.	gene_id "MSTRG.76764"; transcript_id "MSTRG.76764.117"; exon_number "2";
chr17	StringTie	exon	40457596	40457760	1000	-	.	gene_id "MSTRG.76764"; transcript_id "MSTRG.76764.117"; exon_number "3";
chr17	StringTie	transcript	40456848	40457754	1000	-	.	gene_id "MSTRG.76764"; transcript_id "MSTRG.76764.118";
chr17	StringTie	exon	40456848	40457230	1000	-	.	gene_id "MSTRG.76764"; transcript_id "MSTRG.76764.118"; exon_number "1";
chr17	StringTie	exon	40457268	40457754	1000	-	.	gene_id "MSTRG.76764"; transcript_id "MSTRG.76764.118"; exon_number "2";
chr17	StringTie	transcript	40456861	40457638	1000	-	.	gene_id "MSTRG.76764"; transcript_id "MSTRG.76764.119";
chr17	StringTie	exon	40456861	40457242	1000	-	.	gene_id "MSTRG.76764"; transcript_id "MSTRG.76764.119"; exon_number "1";
chr17	StringTie	exon	40457298	40457638	1000	-	.	gene_id "MSTRG.76764"; transcript_id "MSTRG.76764.119"; exon_number "2";
chr17	StringTie	transcript	40442823	40501758	1000	-	.	gene_id "MSTRG.76764"; transcript_id "MSTRG.76764.12";
chr17	StringTie	exon	40442823	40443488	1000	-	.	gene_id "MSTRG.76764"; transcript_id "MSTRG.76764.12"; exon_number "1";
chr17	StringTie	exon	40443853	40444071	1000	-	.	gene_id "MSTRG.76764"; transcript_id "MSTRG.76764.12"; exon_number "2";
chr17	StringTie	exon	40453050	40477729	1000	-	.	gene_id "MSTRG.76764"; transcript_id "MSTRG.76764.12"; exon_number "3";
chr17	StringTie	exon	40478307	40478333	1000	-	.	gene_id "MSTRG.76764"; transcript_id "MSTRG.76764.12"; exon_number "4";
chr17	StringTie	exon	40478580	40478648	1000	-	.	gene_id "MSTRG.76764"; transcript_id "MSTRG.76764.12"; exon_number "5";
chr17	StringTie	exon	40479674	40479842	1000	-	.	gene_id "MSTRG.76764"; transcript_id "MSTRG.76764.12"; exon_number "6";
chr17	StringTie	exon	40480700	40480768	1000	-	.	gene_id "MSTRG.76764"; transcript_id "MSTRG.76764.12"; exon_number "7";
chr17	StringTie	exon	40482129	40482206	1000	-	.	gene_id "MSTRG.76764"; transcript_id "MSTRG.76764.12"; exon_number "8";
chr17	StringTie	exon	40482324	40482416	1000	-	.	gene_id "MSTRG.76764"; transcript_id "MSTRG.76764.12"; exon_number "9";
chr17	StringTie	exon	40484484	40484609	1000	-	.	gene_id "MSTRG.76764"; transcript_id "MSTRG.76764.12"; exon_number "10";
chr17	StringTie	exon	40484921	40485007	1000	-	.	gene_id "MSTRG.76764"; transcript_id "MSTRG.76764.12"; exon_number "11";
chr17	StringTie	exon	40487036	40487460	1000	-	.	gene_id "MSTRG.76764"; transcript_id "MSTRG.76764.12"; exon_number "12";
chr17	StringTie	exon	40488546	40488969	1000	-	.	gene_id "MSTRG.76764"; transcript_id "MSTRG.76764.12"; exon_number "13";
chr17	StringTie	exon	40495987	40496520	1000	-	.	gene_id "MSTRG.76764"; transcript_id "MSTRG.76764.12"; exon_number "14";
chr17	StringTie	exon	40501534	40501758	1000	-	.	gene_id "MSTRG.76764"; transcript_id "MSTRG.76764.12"; exon_number "15";
chr17	StringTie	transcript	40456891	40457768	1000	-	.	gene_id "MSTRG.76764"; transcript_id "MSTRG.76764.120";
chr17	StringTie	exon	40456891	40457246	1000	-	.	gene_id "MSTRG.76764"; transcript_id "MSTRG.76764.120"; exon_number "1";
chr17	StringTie	exon	40457366	40457548	1000	-	.	gene_id "MSTRG.76764"; transcript_id "MSTRG.76764.120"; exon_number "2";
chr17	StringTie	exon	40457582	40457768	1000	-	.	gene_id "MSTRG.76764"; transcript_id "MSTRG.76764.120"; exon_number "3";
chr17	StringTie	transcript	40456912	40460456	1000	-	.	gene_id "MSTRG.76764"; transcript_id "MSTRG.76764.121";
chr17	StringTie	exon	40456912	40457193	1000	-	.	gene_id "MSTRG.76764"; transcript_id "MSTRG.76764.121"; exon_number "1";
chr17	StringTie	exon	40457553	40460456	1000	-	.	gene_id "MSTRG.76764"; transcript_id "MSTRG.76764.121"; exon_number "2";
chr17	StringTie	transcript	40456915	40457980	1000	-	.	gene_id "MSTRG.76764"; transcript_id "MSTRG.76764.122";
chr17	StringTie	exon	40456915	40456974	1000	-	.	gene_id "MSTRG.76764"; transcript_id "MSTRG.76764.122"; exon_number "1";
chr17	StringTie	exon	40457314	40457420	1000	-	.	gene_id "MSTRG.76764"; transcript_id "MSTRG.76764.122"; exon_number "2";
chr17	StringTie	exon	40457553	40457980	1000	-	.	gene_id "MSTRG.76764"; transcript_id "MSTRG.76764.122"; exon_number "3";
chr17	StringTie	transcript	40456928	40457601	1000	-	.	gene_id "MSTRG.76764"; transcript_id "MSTRG.76764.123";
chr17	StringTie	exon	40456928	40457110	1000	-	.	gene_id "MSTRG.76764"; transcript_id "MSTRG.76764.123"; exon_number "1";
chr17	StringTie	exon	40457553	40457601	1000	-	.	gene_id "MSTRG.76764"; transcript_id "MSTRG.76764.123"; exon_number "2";
chr17	StringTie	transcript	40456935	40457749	1000	-	.	gene_id "MSTRG.76764"; transcript_id "MSTRG.76764.124";
chr17	StringTie	exon	40456935	40457227	1000	-	.	gene_id "MSTRG.76764"; transcript_id "MSTRG.76764.124"; exon_number "1";
chr17	StringTie	exon	40457268	40457552	1000	-	.	gene_id "MSTRG.76764"; transcript_id "MSTRG.76764.124"; exon_number "2";
chr17	StringTie	exon	40457582	40457749	1000	-	.	gene_id "MSTRG.76764"; transcript_id "MSTRG.76764.124"; exon_number "3";
chr17	StringTie	transcript	40456956	40501630	1000	-	.	gene_id "MSTRG.76764"; transcript_id "MSTRG.76764.125";
chr17	StringTie	exon	40456956	40456974	1000	-	.	gene_id "MSTRG.76764"; transcript_id "MSTRG.76764.125"; exon_number "1";
chr17	StringTie	exon	40457644	40458797	1000	-	.	gene_id "MSTRG.76764"; transcript_id "MSTRG.76764.125"; exon_number "2";
chr17	StringTie	exon	40460634	40460724	1000	-	.	gene_id "MSTRG.76764"; transcript_id "MSTRG.76764.125"; exon_number "3";
chr17	StringTie	exon	40469656	40469872	1000	-	.	gene_id "MSTRG.76764"; transcript_id "MSTRG.76764.125"; exon_number "4";
chr17	StringTie	exon	40470312	40477729	1000	-	.	gene_id "MSTRG.76764"; transcript_id "MSTRG.76764.125"; exon_number "5";
chr17	StringTie	exon	40478307	40478333	1000	-	.	gene_id "MSTRG.76764"; transcript_id "MSTRG.76764.125"; exon_number "6";
chr17	StringTie	exon	40478580	40478648	1000	-	.	gene_id "MSTRG.76764"; transcript_id "MSTRG.76764.125"; exon_number "7";
chr17	StringTie	exon	40479674	40479842	1000	-	.	gene_id "MSTRG.76764"; transcript_id "MSTRG.76764.125"; exon_number "8";
chr17	StringTie	exon	40480700	40480768	1000	-	.	gene_id "MSTRG.76764"; transcript_id "MSTRG.76764.125"; exon_number "9";
chr17	StringTie	exon	40482129	40482206	1000	-	.	gene_id "MSTRG.76764"; transcript_id "MSTRG.76764.125"; exon_number "10";
chr17	StringTie	exon	40482324	40482416	1000	-	.	gene_id "MSTRG.76764"; transcript_id "MSTRG.76764.125"; exon_number "11";
chr17	StringTie	exon	40484484	40484609	1000	-	.	gene_id "MSTRG.76764"; transcript_id "MSTRG.76764.125"; exon_number "12";
chr17	StringTie	exon	40484921	40485007	1000	-	.	gene_id "MSTRG.76764"; transcript_id "MSTRG.76764.125"; exon_number "13";
chr17	StringTie	exon	40487036	40487460	1000	-	.	gene_id "MSTRG.76764"; transcript_id "MSTRG.76764.125"; exon_number "14";
chr17	StringTie	exon	40488546	40488969	1000	-	.	gene_id "MSTRG.76764"; transcript_id "MSTRG.76764.125"; exon_number "15";
chr17	StringTie	exon	40495987	40496520	1000	-	.	gene_id "MSTRG.76764"; transcript_id "MSTRG.76764.125"; exon_number "16";
chr17	StringTie	exon	40501534	40501630	1000	-	.	gene_id "MSTRG.76764"; transcript_id "MSTRG.76764.125"; exon_number "17";
chr17	StringTie	transcript	40456962	40501655	1000	-	.	gene_id "MSTRG.76764"; transcript_id "MSTRG.76764.126";
chr17	StringTie	exon	40456962	40457097	1000	-	.	gene_id "MSTRG.76764"; transcript_id "MSTRG.76764.126"; exon_number "1";
chr17	StringTie	exon	40457582	40458694	1000	-	.	gene_id "MSTRG.76764"; transcript_id "MSTRG.76764.126"; exon_number "2";
chr17	StringTie	exon	40460634	40460724	1000	-	.	gene_id "MSTRG.76764"; transcript_id "MSTRG.76764.126"; exon_number "3";
chr17	StringTie	exon	40469656	40477729	1000	-	.	gene_id "MSTRG.76764"; transcript_id "MSTRG.76764.126"; exon_number "4";
chr17	StringTie	exon	40478307	40478333	1000	-	.	gene_id "MSTRG.76764"; transcript_id "MSTRG.76764.126"; exon_number "5";
chr17	StringTie	exon	40478580	40478648	1000	-	.	gene_id "MSTRG.76764"; transcript_id "MSTRG.76764.126"; exon_number "6";
chr17	StringTie	exon	40479674	40479842	1000	-	.	gene_id "MSTRG.76764"; transcript_id "MSTRG.76764.126"; exon_number "7";
chr17	StringTie	exon	40480700	40480768	1000	-	.	gene_id "MSTRG.76764"; transcript_id "MSTRG.76764.126"; exon_number "8";
chr17	StringTie	exon	40482129	40482206	1000	-	.	gene_id "MSTRG.76764"; transcript_id "MSTRG.76764.126"; exon_number "9";
chr17	StringTie	exon	40482324	40482416	1000	-	.	gene_id "MSTRG.76764"; transcript_id "MSTRG.76764.126"; exon_number "10";
chr17	StringTie	exon	40484484	40484609	1000	-	.	gene_id "MSTRG.76764"; transcript_id "MSTRG.76764.126"; exon_number "11";
chr17	StringTie	exon	40484921	40485007	1000	-	.	gene_id "MSTRG.76764"; transcript_id "MSTRG.76764.126"; exon_number "12";
chr17	StringTie	exon	40487036	40488969	1000	-	.	gene_id "MSTRG.76764"; transcript_id "MSTRG.76764.126"; exon_number "13";
chr17	StringTie	exon	40495987	40496520	1000	-	.	gene_id "MSTRG.76764"; transcript_id "MSTRG.76764.126"; exon_number "14";
chr17	StringTie	exon	40501534	40501655	1000	-	.	gene_id "MSTRG.76764"; transcript_id "MSTRG.76764.126"; exon_number "15";
chr17	StringTie	transcript	40456962	40501633	1000	-	.	gene_id "MSTRG.76764"; transcript_id "MSTRG.76764.127";
chr17	StringTie	exon	40456962	40457097	1000	-	.	gene_id "MSTRG.76764"; transcript_id "MSTRG.76764.127"; exon_number "1";
chr17	StringTie	exon	40457582	40458694	1000	-	.	gene_id "MSTRG.76764"; transcript_id "MSTRG.76764.127"; exon_number "2";
chr17	StringTie	exon	40460634	40460724	1000	-	.	gene_id "MSTRG.76764"; transcript_id "MSTRG.76764.127"; exon_number "3";
chr17	StringTie	exon	40469656	40477729	1000	-	.	gene_id "MSTRG.76764"; transcript_id "MSTRG.76764.127"; exon_number "4";
chr17	StringTie	exon	40478307	40478333	1000	-	.	gene_id "MSTRG.76764"; transcript_id "MSTRG.76764.127"; exon_number "5";
chr17	StringTie	exon	40478580	40478648	1000	-	.	gene_id "MSTRG.76764"; transcript_id "MSTRG.76764.127"; exon_number "6";
chr17	StringTie	exon	40479674	40479842	1000	-	.	gene_id "MSTRG.76764"; transcript_id "MSTRG.76764.127"; exon_number "7";
chr17	StringTie	exon	40480700	40480768	1000	-	.	gene_id "MSTRG.76764"; transcript_id "MSTRG.76764.127"; exon_number "8";
chr17	StringTie	exon	40482129	40482206	1000	-	.	gene_id "MSTRG.76764"; transcript_id "MSTRG.76764.127"; exon_number "9";
chr17	StringTie	exon	40482324	40482416	1000	-	.	gene_id "MSTRG.76764"; transcript_id "MSTRG.76764.127"; exon_number "10";
chr17	StringTie	exon	40484484	40484609	1000	-	.	gene_id "MSTRG.76764"; transcript_id "MSTRG.76764.127"; exon_number "11";
chr17	StringTie	exon	40484921	40485007	1000	-	.	gene_id "MSTRG.76764"; transcript_id "MSTRG.76764.127"; exon_number "12";
chr17	StringTie	exon	40487036	40487460	1000	-	.	gene_id "MSTRG.76764"; transcript_id "MSTRG.76764.127"; exon_number "13";
chr17	StringTie	exon	40488546	40488969	1000	-	.	gene_id "MSTRG.76764"; transcript_id "MSTRG.76764.127"; exon_number "14";
chr17	StringTie	exon	40495987	40496520	1000	-	.	gene_id "MSTRG.76764"; transcript_id "MSTRG.76764.127"; exon_number "15";
chr17	StringTie	exon	40501534	40501633	1000	-	.	gene_id "MSTRG.76764"; transcript_id "MSTRG.76764.127"; exon_number "16";
chr17	StringTie	transcript	40457109	40501663	1000	-	.	gene_id "MSTRG.76764"; transcript_id "MSTRG.76764.128";
chr17	StringTie	exon	40457109	40457208	1000	-	.	gene_id "MSTRG.76764"; transcript_id "MSTRG.76764.128"; exon_number "1";
chr17	StringTie	exon	40457298	40457552	1000	-	.	gene_id "MSTRG.76764"; transcript_id "MSTRG.76764.128"; exon_number "2";
chr17	StringTie	exon	40457582	40458694	1000	-	.	gene_id "MSTRG.76764"; transcript_id "MSTRG.76764.128"; exon_number "3";
chr17	StringTie	exon	40469656	40477729	1000	-	.	gene_id "MSTRG.76764"; transcript_id "MSTRG.76764.128"; exon_number "4";
chr17	StringTie	exon	40478307	40478333	1000	-	.	gene_id "MSTRG.76764"; transcript_id "MSTRG.76764.128"; exon_number "5";
chr17	StringTie	exon	40478580	40478648	1000	-	.	gene_id "MSTRG.76764"; transcript_id "MSTRG.76764.128"; exon_number "6";
chr17	StringTie	exon	40479674	40479842	1000	-	.	gene_id "MSTRG.76764"; transcript_id "MSTRG.76764.128"; exon_number "7";
chr17	StringTie	exon	40480700	40480768	1000	-	.	gene_id "MSTRG.76764"; transcript_id "MSTRG.76764.128"; exon_number "8";
chr17	StringTie	exon	40482129	40482206	1000	-	.	gene_id "MSTRG.76764"; transcript_id "MSTRG.76764.128"; exon_number "9";
chr17	StringTie	exon	40482324	40482416	1000	-	.	gene_id "MSTRG.76764"; transcript_id "MSTRG.76764.128"; exon_number "10";
chr17	StringTie	exon	40484484	40484609	1000	-	.	gene_id "MSTRG.76764"; transcript_id "MSTRG.76764.128"; exon_number "11";
chr17	StringTie	exon	40484921	40485007	1000	-	.	gene_id "MSTRG.76764"; transcript_id "MSTRG.76764.128"; exon_number "12";
chr17	StringTie	exon	40487036	40488969	1000	-	.	gene_id "MSTRG.76764"; transcript_id "MSTRG.76764.128"; exon_number "13";
chr17	StringTie	exon	40495987	40496520	1000	-	.	gene_id "MSTRG.76764"; transcript_id "MSTRG.76764.128"; exon_number "14";
chr17	StringTie	exon	40501534	40501663	1000	-	.	gene_id "MSTRG.76764"; transcript_id "MSTRG.76764.128"; exon_number "15";
chr17	StringTie	transcript	40457131	40457742	1000	-	.	gene_id "MSTRG.76764"; transcript_id "MSTRG.76764.129";
chr17	StringTie	exon	40457131	40457230	1000	-	.	gene_id "MSTRG.76764"; transcript_id "MSTRG.76764.129"; exon_number "1";
chr17	StringTie	exon	40457268	40457548	1000	-	.	gene_id "MSTRG.76764"; transcript_id "MSTRG.76764.129"; exon_number "2";
chr17	StringTie	exon	40457582	40457742	1000	-	.	gene_id "MSTRG.76764"; transcript_id "MSTRG.76764.129"; exon_number "3";
chr17	StringTie	transcript	40442834	40444061	1000	-	.	gene_id "MSTRG.76764"; transcript_id "MSTRG.76764.13";
chr17	StringTie	exon	40442834	40443484	1000	-	.	gene_id "MSTRG.76764"; transcript_id "MSTRG.76764.13"; exon_number "1";
chr17	StringTie	exon	40443552	40443812	1000	-	.	gene_id "MSTRG.76764"; transcript_id "MSTRG.76764.13"; exon_number "2";
chr17	StringTie	exon	40443967	40444061	1000	-	.	gene_id "MSTRG.76764"; transcript_id "MSTRG.76764.13"; exon_number "3";
chr17	StringTie	transcript	40457146	40457489	1000	-	.	gene_id "MSTRG.76764"; transcript_id "MSTRG.76764.130";
chr17	StringTie	exon	40457146	40457420	1000	-	.	gene_id "MSTRG.76764"; transcript_id "MSTRG.76764.130"; exon_number "1";
chr17	StringTie	exon	40457443	40457489	1000	-	.	gene_id "MSTRG.76764"; transcript_id "MSTRG.76764.130"; exon_number "2";
chr17	StringTie	transcript	40457313	40457743	1000	-	.	gene_id "MSTRG.76764"; transcript_id "MSTRG.76764.131";
chr17	StringTie	exon	40457313	40457420	1000	-	.	gene_id "MSTRG.76764"; transcript_id "MSTRG.76764.131"; exon_number "1";
chr17	StringTie	exon	40457548	40457743	1000	-	.	gene_id "MSTRG.76764"; transcript_id "MSTRG.76764.131"; exon_number "2";
chr17	StringTie	transcript	40465463	40501695	1000	-	.	gene_id "MSTRG.76764"; transcript_id "MSTRG.76764.132";
chr17	StringTie	exon	40465463	40477729	1000	-	.	gene_id "MSTRG.76764"; transcript_id "MSTRG.76764.132"; exon_number "1";
chr17	StringTie	exon	40478307	40478333	1000	-	.	gene_id "MSTRG.76764"; transcript_id "MSTRG.76764.132"; exon_number "2";
chr17	StringTie	exon	40478580	40478648	1000	-	.	gene_id "MSTRG.76764"; transcript_id "MSTRG.76764.132"; exon_number "3";
chr17	StringTie	exon	40479674	40479842	1000	-	.	gene_id "MSTRG.76764"; transcript_id "MSTRG.76764.132"; exon_number "4";
chr17	StringTie	exon	40480700	40480768	1000	-	.	gene_id "MSTRG.76764"; transcript_id "MSTRG.76764.132"; exon_number "5";
chr17	StringTie	exon	40482097	40482206	1000	-	.	gene_id "MSTRG.76764"; transcript_id "MSTRG.76764.132"; exon_number "6";
chr17	StringTie	exon	40482324	40482416	1000	-	.	gene_id "MSTRG.76764"; transcript_id "MSTRG.76764.132"; exon_number "7";
chr17	StringTie	exon	40484484	40484609	1000	-	.	gene_id "MSTRG.76764"; transcript_id "MSTRG.76764.132"; exon_number "8";
chr17	StringTie	exon	40484921	40485007	1000	-	.	gene_id "MSTRG.76764"; transcript_id "MSTRG.76764.132"; exon_number "9";
chr17	StringTie	exon	40487036	40488969	1000	-	.	gene_id "MSTRG.76764"; transcript_id "MSTRG.76764.132"; exon_number "10";
chr17	StringTie	exon	40489881	40490021	1000	-	.	gene_id "MSTRG.76764"; transcript_id "MSTRG.76764.132"; exon_number "11";
chr17	StringTie	exon	40495987	40496520	1000	-	.	gene_id "MSTRG.76764"; transcript_id "MSTRG.76764.132"; exon_number "12";
chr17	StringTie	exon	40501534	40501695	1000	-	.	gene_id "MSTRG.76764"; transcript_id "MSTRG.76764.132"; exon_number "13";
chr17	StringTie	transcript	40465471	40501656	1000	-	.	gene_id "MSTRG.76764"; transcript_id "MSTRG.76764.133";
chr17	StringTie	exon	40465471	40466218	1000	-	.	gene_id "MSTRG.76764"; transcript_id "MSTRG.76764.133"; exon_number "1";
chr17	StringTie	exon	40469656	40477729	1000	-	.	gene_id "MSTRG.76764"; transcript_id "MSTRG.76764.133"; exon_number "2";
chr17	StringTie	exon	40478307	40478333	1000	-	.	gene_id "MSTRG.76764"; transcript_id "MSTRG.76764.133"; exon_number "3";
chr17	StringTie	exon	40478580	40478648	1000	-	.	gene_id "MSTRG.76764"; transcript_id "MSTRG.76764.133"; exon_number "4";
chr17	StringTie	exon	40479674	40479842	1000	-	.	gene_id "MSTRG.76764"; transcript_id "MSTRG.76764.133"; exon_number "5";
chr17	StringTie	exon	40480700	40480768	1000	-	.	gene_id "MSTRG.76764"; transcript_id "MSTRG.76764.133"; exon_number "6";
chr17	StringTie	exon	40482129	40482206	1000	-	.	gene_id "MSTRG.76764"; transcript_id "MSTRG.76764.133"; exon_number "7";
chr17	StringTie	exon	40482324	40482416	1000	-	.	gene_id "MSTRG.76764"; transcript_id "MSTRG.76764.133"; exon_number "8";
chr17	StringTie	exon	40484484	40484609	1000	-	.	gene_id "MSTRG.76764"; transcript_id "MSTRG.76764.133"; exon_number "9";
chr17	StringTie	exon	40484921	40485007	1000	-	.	gene_id "MSTRG.76764"; transcript_id "MSTRG.76764.133"; exon_number "10";
chr17	StringTie	exon	40487036	40488969	1000	-	.	gene_id "MSTRG.76764"; transcript_id "MSTRG.76764.133"; exon_number "11";
chr17	StringTie	exon	40492777	40492880	1000	-	.	gene_id "MSTRG.76764"; transcript_id "MSTRG.76764.133"; exon_number "12";
chr17	StringTie	exon	40495987	40496520	1000	-	.	gene_id "MSTRG.76764"; transcript_id "MSTRG.76764.133"; exon_number "13";
chr17	StringTie	exon	40501534	40501656	1000	-	.	gene_id "MSTRG.76764"; transcript_id "MSTRG.76764.133"; exon_number "14";
chr17	StringTie	transcript	40465613	40501615	1000	-	.	gene_id "MSTRG.76764"; transcript_id "MSTRG.76764.134";
chr17	StringTie	exon	40465613	40466731	1000	-	.	gene_id "MSTRG.76764"; transcript_id "MSTRG.76764.134"; exon_number "1";
chr17	StringTie	exon	40469656	40477729	1000	-	.	gene_id "MSTRG.76764"; transcript_id "MSTRG.76764.134"; exon_number "2";
chr17	StringTie	exon	40478307	40478333	1000	-	.	gene_id "MSTRG.76764"; transcript_id "MSTRG.76764.134"; exon_number "3";
chr17	StringTie	exon	40478580	40478648	1000	-	.	gene_id "MSTRG.76764"; transcript_id "MSTRG.76764.134"; exon_number "4";
chr17	StringTie	exon	40479674	40479842	1000	-	.	gene_id "MSTRG.76764"; transcript_id "MSTRG.76764.134"; exon_number "5";
chr17	StringTie	exon	40480700	40480768	1000	-	.	gene_id "MSTRG.76764"; transcript_id "MSTRG.76764.134"; exon_number "6";
chr17	StringTie	exon	40482129	40482206	1000	-	.	gene_id "MSTRG.76764"; transcript_id "MSTRG.76764.134"; exon_number "7";
chr17	StringTie	exon	40482324	40482416	1000	-	.	gene_id "MSTRG.76764"; transcript_id "MSTRG.76764.134"; exon_number "8";
chr17	StringTie	exon	40484484	40484609	1000	-	.	gene_id "MSTRG.76764"; transcript_id "MSTRG.76764.134"; exon_number "9";
chr17	StringTie	exon	40484921	40485007	1000	-	.	gene_id "MSTRG.76764"; transcript_id "MSTRG.76764.134"; exon_number "10";
chr17	StringTie	exon	40487036	40487460	1000	-	.	gene_id "MSTRG.76764"; transcript_id "MSTRG.76764.134"; exon_number "11";
chr17	StringTie	exon	40488546	40488969	1000	-	.	gene_id "MSTRG.76764"; transcript_id "MSTRG.76764.134"; exon_number "12";
chr17	StringTie	exon	40495987	40496520	1000	-	.	gene_id "MSTRG.76764"; transcript_id "MSTRG.76764.134"; exon_number "13";
chr17	StringTie	exon	40501534	40501615	1000	-	.	gene_id "MSTRG.76764"; transcript_id "MSTRG.76764.134"; exon_number "14";
chr17	StringTie	transcript	40465613	40501656	1000	-	.	gene_id "MSTRG.76764"; transcript_id "MSTRG.76764.135";
chr17	StringTie	exon	40465613	40466731	1000	-	.	gene_id "MSTRG.76764"; transcript_id "MSTRG.76764.135"; exon_number "1";
chr17	StringTie	exon	40469656	40477729	1000	-	.	gene_id "MSTRG.76764"; transcript_id "MSTRG.76764.135"; exon_number "2";
chr17	StringTie	exon	40478307	40478333	1000	-	.	gene_id "MSTRG.76764"; transcript_id "MSTRG.76764.135"; exon_number "3";
chr17	StringTie	exon	40478580	40478648	1000	-	.	gene_id "MSTRG.76764"; transcript_id "MSTRG.76764.135"; exon_number "4";
chr17	StringTie	exon	40479674	40479842	1000	-	.	gene_id "MSTRG.76764"; transcript_id "MSTRG.76764.135"; exon_number "5";
chr17	StringTie	exon	40480700	40480768	1000	-	.	gene_id "MSTRG.76764"; transcript_id "MSTRG.76764.135"; exon_number "6";
chr17	StringTie	exon	40482129	40482206	1000	-	.	gene_id "MSTRG.76764"; transcript_id "MSTRG.76764.135"; exon_number "7";
chr17	StringTie	exon	40482324	40482416	1000	-	.	gene_id "MSTRG.76764"; transcript_id "MSTRG.76764.135"; exon_number "8";
chr17	StringTie	exon	40484484	40484609	1000	-	.	gene_id "MSTRG.76764"; transcript_id "MSTRG.76764.135"; exon_number "9";
chr17	StringTie	exon	40484921	40485007	1000	-	.	gene_id "MSTRG.76764"; transcript_id "MSTRG.76764.135"; exon_number "10";
chr17	StringTie	exon	40487036	40487460	1000	-	.	gene_id "MSTRG.76764"; transcript_id "MSTRG.76764.135"; exon_number "11";
chr17	StringTie	exon	40488546	40488969	1000	-	.	gene_id "MSTRG.76764"; transcript_id "MSTRG.76764.135"; exon_number "12";
chr17	StringTie	exon	40489881	40490021	1000	-	.	gene_id "MSTRG.76764"; transcript_id "MSTRG.76764.135"; exon_number "13";
chr17	StringTie	exon	40495987	40496520	1000	-	.	gene_id "MSTRG.76764"; transcript_id "MSTRG.76764.135"; exon_number "14";
chr17	StringTie	exon	40501534	40501656	1000	-	.	gene_id "MSTRG.76764"; transcript_id "MSTRG.76764.135"; exon_number "15";
chr17	StringTie	transcript	40466610	40501631	1000	-	.	gene_id "MSTRG.76764"; transcript_id "MSTRG.76764.136";
chr17	StringTie	exon	40466610	40478333	1000	-	.	gene_id "MSTRG.76764"; transcript_id "MSTRG.76764.136"; exon_number "1";
chr17	StringTie	exon	40478580	40478648	1000	-	.	gene_id "MSTRG.76764"; transcript_id "MSTRG.76764.136"; exon_number "2";
chr17	StringTie	exon	40479674	40479842	1000	-	.	gene_id "MSTRG.76764"; transcript_id "MSTRG.76764.136"; exon_number "3";
chr17	StringTie	exon	40480700	40480768	1000	-	.	gene_id "MSTRG.76764"; transcript_id "MSTRG.76764.136"; exon_number "4";
chr17	StringTie	exon	40482097	40482206	1000	-	.	gene_id "MSTRG.76764"; transcript_id "MSTRG.76764.136"; exon_number "5";
chr17	StringTie	exon	40482324	40482416	1000	-	.	gene_id "MSTRG.76764"; transcript_id "MSTRG.76764.136"; exon_number "6";
chr17	StringTie	exon	40484484	40484609	1000	-	.	gene_id "MSTRG.76764"; transcript_id "MSTRG.76764.136"; exon_number "7";
chr17	StringTie	exon	40484921	40487457	1000	-	.	gene_id "MSTRG.76764"; transcript_id "MSTRG.76764.136"; exon_number "8";
chr17	StringTie	exon	40488546	40488969	1000	-	.	gene_id "MSTRG.76764"; transcript_id "MSTRG.76764.136"; exon_number "9";
chr17	StringTie	exon	40489881	40490021	1000	-	.	gene_id "MSTRG.76764"; transcript_id "MSTRG.76764.136"; exon_number "10";
chr17	StringTie	exon	40495987	40496520	1000	-	.	gene_id "MSTRG.76764"; transcript_id "MSTRG.76764.136"; exon_number "11";
chr17	StringTie	exon	40499346	40499497	1000	-	.	gene_id "MSTRG.76764"; transcript_id "MSTRG.76764.136"; exon_number "12";
chr17	StringTie	exon	40501534	40501631	1000	-	.	gene_id "MSTRG.76764"; transcript_id "MSTRG.76764.136"; exon_number "13";
chr17	StringTie	transcript	40466793	40501644	1000	-	.	gene_id "MSTRG.76764"; transcript_id "MSTRG.76764.137";
chr17	StringTie	exon	40466793	40477729	1000	-	.	gene_id "MSTRG.76764"; transcript_id "MSTRG.76764.137"; exon_number "1";
chr17	StringTie	exon	40478307	40478333	1000	-	.	gene_id "MSTRG.76764"; transcript_id "MSTRG.76764.137"; exon_number "2";
chr17	StringTie	exon	40478580	40478648	1000	-	.	gene_id "MSTRG.76764"; transcript_id "MSTRG.76764.137"; exon_number "3";
chr17	StringTie	exon	40479674	40480178	1000	-	.	gene_id "MSTRG.76764"; transcript_id "MSTRG.76764.137"; exon_number "4";
chr17	StringTie	exon	40480700	40480768	1000	-	.	gene_id "MSTRG.76764"; transcript_id "MSTRG.76764.137"; exon_number "5";
chr17	StringTie	exon	40482097	40482206	1000	-	.	gene_id "MSTRG.76764"; transcript_id "MSTRG.76764.137"; exon_number "6";
chr17	StringTie	exon	40482324	40482416	1000	-	.	gene_id "MSTRG.76764"; transcript_id "MSTRG.76764.137"; exon_number "7";
chr17	StringTie	exon	40484484	40484609	1000	-	.	gene_id "MSTRG.76764"; transcript_id "MSTRG.76764.137"; exon_number "8";
chr17	StringTie	exon	40484921	40485007	1000	-	.	gene_id "MSTRG.76764"; transcript_id "MSTRG.76764.137"; exon_number "9";
chr17	StringTie	exon	40487036	40501644	1000	-	.	gene_id "MSTRG.76764"; transcript_id "MSTRG.76764.137"; exon_number "10";
chr17	StringTie	transcript	40467309	40501634	1000	-	.	gene_id "MSTRG.76764"; transcript_id "MSTRG.76764.138";
chr17	StringTie	exon	40467309	40477729	1000	-	.	gene_id "MSTRG.76764"; transcript_id "MSTRG.76764.138"; exon_number "1";
chr17	StringTie	exon	40478307	40478333	1000	-	.	gene_id "MSTRG.76764"; transcript_id "MSTRG.76764.138"; exon_number "2";
chr17	StringTie	exon	40478580	40478648	1000	-	.	gene_id "MSTRG.76764"; transcript_id "MSTRG.76764.138"; exon_number "3";
chr17	StringTie	exon	40479674	40479842	1000	-	.	gene_id "MSTRG.76764"; transcript_id "MSTRG.76764.138"; exon_number "4";
chr17	StringTie	exon	40480700	40480768	1000	-	.	gene_id "MSTRG.76764"; transcript_id "MSTRG.76764.138"; exon_number "5";
chr17	StringTie	exon	40482129	40482204	1000	-	.	gene_id "MSTRG.76764"; transcript_id "MSTRG.76764.138"; exon_number "6";
chr17	StringTie	exon	40482323	40482416	1000	-	.	gene_id "MSTRG.76764"; transcript_id "MSTRG.76764.138"; exon_number "7";
chr17	StringTie	exon	40484484	40484609	1000	-	.	gene_id "MSTRG.76764"; transcript_id "MSTRG.76764.138"; exon_number "8";
chr17	StringTie	exon	40484921	40485007	1000	-	.	gene_id "MSTRG.76764"; transcript_id "MSTRG.76764.138"; exon_number "9";
chr17	StringTie	exon	40487036	40487460	1000	-	.	gene_id "MSTRG.76764"; transcript_id "MSTRG.76764.138"; exon_number "10";
chr17	StringTie	exon	40488546	40488969	1000	-	.	gene_id "MSTRG.76764"; transcript_id "MSTRG.76764.138"; exon_number "11";
chr17	StringTie	exon	40489881	40490021	1000	-	.	gene_id "MSTRG.76764"; transcript_id "MSTRG.76764.138"; exon_number "12";
chr17	StringTie	exon	40495987	40496520	1000	-	.	gene_id "MSTRG.76764"; transcript_id "MSTRG.76764.138"; exon_number "13";
chr17	StringTie	exon	40501534	40501634	1000	-	.	gene_id "MSTRG.76764"; transcript_id "MSTRG.76764.138"; exon_number "14";
chr17	StringTie	transcript	40468003	40501644	1000	-	.	gene_id "MSTRG.76764"; transcript_id "MSTRG.76764.139";
chr17	StringTie	exon	40468003	40474481	1000	-	.	gene_id "MSTRG.76764"; transcript_id "MSTRG.76764.139"; exon_number "1";
chr17	StringTie	exon	40474518	40477729	1000	-	.	gene_id "MSTRG.76764"; transcript_id "MSTRG.76764.139"; exon_number "2";
chr17	StringTie	exon	40478307	40478333	1000	-	.	gene_id "MSTRG.76764"; transcript_id "MSTRG.76764.139"; exon_number "3";
chr17	StringTie	exon	40478580	40478648	1000	-	.	gene_id "MSTRG.76764"; transcript_id "MSTRG.76764.139"; exon_number "4";
chr17	StringTie	exon	40479674	40479842	1000	-	.	gene_id "MSTRG.76764"; transcript_id "MSTRG.76764.139"; exon_number "5";
chr17	StringTie	exon	40480700	40480768	1000	-	.	gene_id "MSTRG.76764"; transcript_id "MSTRG.76764.139"; exon_number "6";
chr17	StringTie	exon	40482129	40482206	1000	-	.	gene_id "MSTRG.76764"; transcript_id "MSTRG.76764.139"; exon_number "7";
chr17	StringTie	exon	40482324	40482416	1000	-	.	gene_id "MSTRG.76764"; transcript_id "MSTRG.76764.139"; exon_number "8";
chr17	StringTie	exon	40484484	40484609	1000	-	.	gene_id "MSTRG.76764"; transcript_id "MSTRG.76764.139"; exon_number "9";
chr17	StringTie	exon	40484921	40485007	1000	-	.	gene_id "MSTRG.76764"; transcript_id "MSTRG.76764.139"; exon_number "10";
chr17	StringTie	exon	40487036	40487460	1000	-	.	gene_id "MSTRG.76764"; transcript_id "MSTRG.76764.139"; exon_number "11";
chr17	StringTie	exon	40488546	40488969	1000	-	.	gene_id "MSTRG.76764"; transcript_id "MSTRG.76764.139"; exon_number "12";
chr17	StringTie	exon	40489881	40490021	1000	-	.	gene_id "MSTRG.76764"; transcript_id "MSTRG.76764.139"; exon_number "13";
chr17	StringTie	exon	40495987	40496520	1000	-	.	gene_id "MSTRG.76764"; transcript_id "MSTRG.76764.139"; exon_number "14";
chr17	StringTie	exon	40501534	40501644	1000	-	.	gene_id "MSTRG.76764"; transcript_id "MSTRG.76764.139"; exon_number "15";
chr17	StringTie	transcript	40442835	40501634	1000	-	.	gene_id "MSTRG.76764"; transcript_id "MSTRG.76764.14";
chr17	StringTie	exon	40442835	40443518	1000	-	.	gene_id "MSTRG.76764"; transcript_id "MSTRG.76764.14"; exon_number "1";
chr17	StringTie	exon	40443596	40443692	1000	-	.	gene_id "MSTRG.76764"; transcript_id "MSTRG.76764.14"; exon_number "2";
chr17	StringTie	exon	40443788	40444071	1000	-	.	gene_id "MSTRG.76764"; transcript_id "MSTRG.76764.14"; exon_number "3";
chr17	StringTie	exon	40453050	40453137	1000	-	.	gene_id "MSTRG.76764"; transcript_id "MSTRG.76764.14"; exon_number "4";
chr17	StringTie	exon	40454012	40456974	1000	-	.	gene_id "MSTRG.76764"; transcript_id "MSTRG.76764.14"; exon_number "5";
chr17	StringTie	exon	40457128	40457536	1000	-	.	gene_id "MSTRG.76764"; transcript_id "MSTRG.76764.14"; exon_number "6";
chr17	StringTie	exon	40457596	40477729	1000	-	.	gene_id "MSTRG.76764"; transcript_id "MSTRG.76764.14"; exon_number "7";
chr17	StringTie	exon	40478307	40478333	1000	-	.	gene_id "MSTRG.76764"; transcript_id "MSTRG.76764.14"; exon_number "8";
chr17	StringTie	exon	40478580	40478648	1000	-	.	gene_id "MSTRG.76764"; transcript_id "MSTRG.76764.14"; exon_number "9";
chr17	StringTie	exon	40479674	40479842	1000	-	.	gene_id "MSTRG.76764"; transcript_id "MSTRG.76764.14"; exon_number "10";
chr17	StringTie	exon	40480700	40480768	1000	-	.	gene_id "MSTRG.76764"; transcript_id "MSTRG.76764.14"; exon_number "11";
chr17	StringTie	exon	40482129	40482206	1000	-	.	gene_id "MSTRG.76764"; transcript_id "MSTRG.76764.14"; exon_number "12";
chr17	StringTie	exon	40482324	40482416	1000	-	.	gene_id "MSTRG.76764"; transcript_id "MSTRG.76764.14"; exon_number "13";
chr17	StringTie	exon	40483899	40484020	1000	-	.	gene_id "MSTRG.76764"; transcript_id "MSTRG.76764.14"; exon_number "14";
chr17	StringTie	exon	40484484	40484609	1000	-	.	gene_id "MSTRG.76764"; transcript_id "MSTRG.76764.14"; exon_number "15";
chr17	StringTie	exon	40484921	40485007	1000	-	.	gene_id "MSTRG.76764"; transcript_id "MSTRG.76764.14"; exon_number "16";
chr17	StringTie	exon	40487036	40487460	1000	-	.	gene_id "MSTRG.76764"; transcript_id "MSTRG.76764.14"; exon_number "17";
chr17	StringTie	exon	40495987	40501634	1000	-	.	gene_id "MSTRG.76764"; transcript_id "MSTRG.76764.14"; exon_number "18";
chr17	StringTie	transcript	40468338	40501615	1000	-	.	gene_id "MSTRG.76764"; transcript_id "MSTRG.76764.140";
chr17	StringTie	exon	40468338	40478333	1000	-	.	gene_id "MSTRG.76764"; transcript_id "MSTRG.76764.140"; exon_number "1";
chr17	StringTie	exon	40478580	40478648	1000	-	.	gene_id "MSTRG.76764"; transcript_id "MSTRG.76764.140"; exon_number "2";
chr17	StringTie	exon	40479674	40480178	1000	-	.	gene_id "MSTRG.76764"; transcript_id "MSTRG.76764.140"; exon_number "3";
chr17	StringTie	exon	40480700	40480768	1000	-	.	gene_id "MSTRG.76764"; transcript_id "MSTRG.76764.140"; exon_number "4";
chr17	StringTie	exon	40482129	40482206	1000	-	.	gene_id "MSTRG.76764"; transcript_id "MSTRG.76764.140"; exon_number "5";
chr17	StringTie	exon	40482324	40482416	1000	-	.	gene_id "MSTRG.76764"; transcript_id "MSTRG.76764.140"; exon_number "6";
chr17	StringTie	exon	40483899	40484020	1000	-	.	gene_id "MSTRG.76764"; transcript_id "MSTRG.76764.140"; exon_number "7";
chr17	StringTie	exon	40484484	40484609	1000	-	.	gene_id "MSTRG.76764"; transcript_id "MSTRG.76764.140"; exon_number "8";
chr17	StringTie	exon	40484921	40485007	1000	-	.	gene_id "MSTRG.76764"; transcript_id "MSTRG.76764.140"; exon_number "9";
chr17	StringTie	exon	40486657	40487460	1000	-	.	gene_id "MSTRG.76764"; transcript_id "MSTRG.76764.140"; exon_number "10";
chr17	StringTie	exon	40488546	40488969	1000	-	.	gene_id "MSTRG.76764"; transcript_id "MSTRG.76764.140"; exon_number "11";
chr17	StringTie	exon	40489881	40490021	1000	-	.	gene_id "MSTRG.76764"; transcript_id "MSTRG.76764.140"; exon_number "12";
chr17	StringTie	exon	40495987	40496520	1000	-	.	gene_id "MSTRG.76764"; transcript_id "MSTRG.76764.140"; exon_number "13";
chr17	StringTie	exon	40501534	40501615	1000	-	.	gene_id "MSTRG.76764"; transcript_id "MSTRG.76764.140"; exon_number "14";
chr17	StringTie	transcript	40468455	40501693	1000	-	.	gene_id "MSTRG.76764"; transcript_id "MSTRG.76764.141";
chr17	StringTie	exon	40468455	40468534	1000	-	.	gene_id "MSTRG.76764"; transcript_id "MSTRG.76764.141"; exon_number "1";
chr17	StringTie	exon	40469656	40477729	1000	-	.	gene_id "MSTRG.76764"; transcript_id "MSTRG.76764.141"; exon_number "2";
chr17	StringTie	exon	40478307	40478333	1000	-	.	gene_id "MSTRG.76764"; transcript_id "MSTRG.76764.141"; exon_number "3";
chr17	StringTie	exon	40478580	40478648	1000	-	.	gene_id "MSTRG.76764"; transcript_id "MSTRG.76764.141"; exon_number "4";
chr17	StringTie	exon	40479674	40479842	1000	-	.	gene_id "MSTRG.76764"; transcript_id "MSTRG.76764.141"; exon_number "5";
chr17	StringTie	exon	40480700	40480768	1000	-	.	gene_id "MSTRG.76764"; transcript_id "MSTRG.76764.141"; exon_number "6";
chr17	StringTie	exon	40482129	40482206	1000	-	.	gene_id "MSTRG.76764"; transcript_id "MSTRG.76764.141"; exon_number "7";
chr17	StringTie	exon	40482324	40482416	1000	-	.	gene_id "MSTRG.76764"; transcript_id "MSTRG.76764.141"; exon_number "8";
chr17	StringTie	exon	40484484	40484609	1000	-	.	gene_id "MSTRG.76764"; transcript_id "MSTRG.76764.141"; exon_number "9";
chr17	StringTie	exon	40484921	40485007	1000	-	.	gene_id "MSTRG.76764"; transcript_id "MSTRG.76764.141"; exon_number "10";
chr17	StringTie	exon	40487036	40488969	1000	-	.	gene_id "MSTRG.76764"; transcript_id "MSTRG.76764.141"; exon_number "11";
chr17	StringTie	exon	40495987	40496520	1000	-	.	gene_id "MSTRG.76764"; transcript_id "MSTRG.76764.141"; exon_number "12";
chr17	StringTie	exon	40501534	40501693	1000	-	.	gene_id "MSTRG.76764"; transcript_id "MSTRG.76764.141"; exon_number "13";
chr17	StringTie	transcript	40468455	40501666	1000	-	.	gene_id "MSTRG.76764"; transcript_id "MSTRG.76764.142";
chr17	StringTie	exon	40468455	40468534	1000	-	.	gene_id "MSTRG.76764"; transcript_id "MSTRG.76764.142"; exon_number "1";
chr17	StringTie	exon	40469656	40477729	1000	-	.	gene_id "MSTRG.76764"; transcript_id "MSTRG.76764.142"; exon_number "2";
chr17	StringTie	exon	40478307	40478333	1000	-	.	gene_id "MSTRG.76764"; transcript_id "MSTRG.76764.142"; exon_number "3";
chr17	StringTie	exon	40478580	40478648	1000	-	.	gene_id "MSTRG.76764"; transcript_id "MSTRG.76764.142"; exon_number "4";
chr17	StringTie	exon	40479674	40479842	1000	-	.	gene_id "MSTRG.76764"; transcript_id "MSTRG.76764.142"; exon_number "5";
chr17	StringTie	exon	40480700	40480768	1000	-	.	gene_id "MSTRG.76764"; transcript_id "MSTRG.76764.142"; exon_number "6";
chr17	StringTie	exon	40482129	40482206	1000	-	.	gene_id "MSTRG.76764"; transcript_id "MSTRG.76764.142"; exon_number "7";
chr17	StringTie	exon	40482324	40482416	1000	-	.	gene_id "MSTRG.76764"; transcript_id "MSTRG.76764.142"; exon_number "8";
chr17	StringTie	exon	40484484	40484609	1000	-	.	gene_id "MSTRG.76764"; transcript_id "MSTRG.76764.142"; exon_number "9";
chr17	StringTie	exon	40484921	40485007	1000	-	.	gene_id "MSTRG.76764"; transcript_id "MSTRG.76764.142"; exon_number "10";
chr17	StringTie	exon	40487036	40487460	1000	-	.	gene_id "MSTRG.76764"; transcript_id "MSTRG.76764.142"; exon_number "11";
chr17	StringTie	exon	40488546	40488969	1000	-	.	gene_id "MSTRG.76764"; transcript_id "MSTRG.76764.142"; exon_number "12";
chr17	StringTie	exon	40495987	40496520	1000	-	.	gene_id "MSTRG.76764"; transcript_id "MSTRG.76764.142"; exon_number "13";
chr17	StringTie	exon	40501534	40501666	1000	-	.	gene_id "MSTRG.76764"; transcript_id "MSTRG.76764.142"; exon_number "14";
chr17	StringTie	transcript	40468578	40501717	1000	-	.	gene_id "MSTRG.76764"; transcript_id "MSTRG.76764.143";
chr17	StringTie	exon	40468578	40469872	1000	-	.	gene_id "MSTRG.76764"; transcript_id "MSTRG.76764.143"; exon_number "1";
chr17	StringTie	exon	40470312	40477729	1000	-	.	gene_id "MSTRG.76764"; transcript_id "MSTRG.76764.143"; exon_number "2";
chr17	StringTie	exon	40478307	40478333	1000	-	.	gene_id "MSTRG.76764"; transcript_id "MSTRG.76764.143"; exon_number "3";
chr17	StringTie	exon	40478580	40478648	1000	-	.	gene_id "MSTRG.76764"; transcript_id "MSTRG.76764.143"; exon_number "4";
chr17	StringTie	exon	40479674	40482206	1000	-	.	gene_id "MSTRG.76764"; transcript_id "MSTRG.76764.143"; exon_number "5";
chr17	StringTie	exon	40482324	40482416	1000	-	.	gene_id "MSTRG.76764"; transcript_id "MSTRG.76764.143"; exon_number "6";
chr17	StringTie	exon	40484484	40485007	1000	-	.	gene_id "MSTRG.76764"; transcript_id "MSTRG.76764.143"; exon_number "7";
chr17	StringTie	exon	40487036	40487457	1000	-	.	gene_id "MSTRG.76764"; transcript_id "MSTRG.76764.143"; exon_number "8";
chr17	StringTie	exon	40488546	40488969	1000	-	.	gene_id "MSTRG.76764"; transcript_id "MSTRG.76764.143"; exon_number "9";
chr17	StringTie	exon	40489881	40490021	1000	-	.	gene_id "MSTRG.76764"; transcript_id "MSTRG.76764.143"; exon_number "10";
chr17	StringTie	exon	40495987	40496520	1000	-	.	gene_id "MSTRG.76764"; transcript_id "MSTRG.76764.143"; exon_number "11";
chr17	StringTie	exon	40501534	40501717	1000	-	.	gene_id "MSTRG.76764"; transcript_id "MSTRG.76764.143"; exon_number "12";
chr17	StringTie	transcript	40468578	40501717	1000	-	.	gene_id "MSTRG.76764"; transcript_id "MSTRG.76764.144";
chr17	StringTie	exon	40468578	40469872	1000	-	.	gene_id "MSTRG.76764"; transcript_id "MSTRG.76764.144"; exon_number "1";
chr17	StringTie	exon	40470312	40477729	1000	-	.	gene_id "MSTRG.76764"; transcript_id "MSTRG.76764.144"; exon_number "2";
chr17	StringTie	exon	40478307	40478333	1000	-	.	gene_id "MSTRG.76764"; transcript_id "MSTRG.76764.144"; exon_number "3";
chr17	StringTie	exon	40478580	40478648	1000	-	.	gene_id "MSTRG.76764"; transcript_id "MSTRG.76764.144"; exon_number "4";
chr17	StringTie	exon	40479674	40480768	1000	-	.	gene_id "MSTRG.76764"; transcript_id "MSTRG.76764.144"; exon_number "5";
chr17	StringTie	exon	40482129	40482206	1000	-	.	gene_id "MSTRG.76764"; transcript_id "MSTRG.76764.144"; exon_number "6";
chr17	StringTie	exon	40482324	40482416	1000	-	.	gene_id "MSTRG.76764"; transcript_id "MSTRG.76764.144"; exon_number "7";
chr17	StringTie	exon	40484484	40484609	1000	-	.	gene_id "MSTRG.76764"; transcript_id "MSTRG.76764.144"; exon_number "8";
chr17	StringTie	exon	40484921	40485007	1000	-	.	gene_id "MSTRG.76764"; transcript_id "MSTRG.76764.144"; exon_number "9";
chr17	StringTie	exon	40487036	40488969	1000	-	.	gene_id "MSTRG.76764"; transcript_id "MSTRG.76764.144"; exon_number "10";
chr17	StringTie	exon	40489881	40490021	1000	-	.	gene_id "MSTRG.76764"; transcript_id "MSTRG.76764.144"; exon_number "11";
chr17	StringTie	exon	40495987	40496520	1000	-	.	gene_id "MSTRG.76764"; transcript_id "MSTRG.76764.144"; exon_number "12";
chr17	StringTie	exon	40501534	40501717	1000	-	.	gene_id "MSTRG.76764"; transcript_id "MSTRG.76764.144"; exon_number "13";
chr17	StringTie	transcript	40468788	40501684	1000	-	.	gene_id "MSTRG.76764"; transcript_id "MSTRG.76764.145";
chr17	StringTie	exon	40468788	40477729	1000	-	.	gene_id "MSTRG.76764"; transcript_id "MSTRG.76764.145"; exon_number "1";
chr17	StringTie	exon	40478307	40478333	1000	-	.	gene_id "MSTRG.76764"; transcript_id "MSTRG.76764.145"; exon_number "2";
chr17	StringTie	exon	40478580	40478648	1000	-	.	gene_id "MSTRG.76764"; transcript_id "MSTRG.76764.145"; exon_number "3";
chr17	StringTie	exon	40479674	40479842	1000	-	.	gene_id "MSTRG.76764"; transcript_id "MSTRG.76764.145"; exon_number "4";
chr17	StringTie	exon	40480700	40480768	1000	-	.	gene_id "MSTRG.76764"; transcript_id "MSTRG.76764.145"; exon_number "5";
chr17	StringTie	exon	40482129	40482206	1000	-	.	gene_id "MSTRG.76764"; transcript_id "MSTRG.76764.145"; exon_number "6";
chr17	StringTie	exon	40482324	40482416	1000	-	.	gene_id "MSTRG.76764"; transcript_id "MSTRG.76764.145"; exon_number "7";
chr17	StringTie	exon	40483899	40484020	1000	-	.	gene_id "MSTRG.76764"; transcript_id "MSTRG.76764.145"; exon_number "8";
chr17	StringTie	exon	40484484	40484609	1000	-	.	gene_id "MSTRG.76764"; transcript_id "MSTRG.76764.145"; exon_number "9";
chr17	StringTie	exon	40484921	40485007	1000	-	.	gene_id "MSTRG.76764"; transcript_id "MSTRG.76764.145"; exon_number "10";
chr17	StringTie	exon	40487036	40487457	1000	-	.	gene_id "MSTRG.76764"; transcript_id "MSTRG.76764.145"; exon_number "11";
chr17	StringTie	exon	40488546	40488969	1000	-	.	gene_id "MSTRG.76764"; transcript_id "MSTRG.76764.145"; exon_number "12";
chr17	StringTie	exon	40495987	40496520	1000	-	.	gene_id "MSTRG.76764"; transcript_id "MSTRG.76764.145"; exon_number "13";
chr17	StringTie	exon	40501534	40501684	1000	-	.	gene_id "MSTRG.76764"; transcript_id "MSTRG.76764.145"; exon_number "14";
chr17	StringTie	transcript	40468805	40501645	1000	-	.	gene_id "MSTRG.76764"; transcript_id "MSTRG.76764.146";
chr17	StringTie	exon	40468805	40477729	1000	-	.	gene_id "MSTRG.76764"; transcript_id "MSTRG.76764.146"; exon_number "1";
chr17	StringTie	exon	40478307	40478333	1000	-	.	gene_id "MSTRG.76764"; transcript_id "MSTRG.76764.146"; exon_number "2";
chr17	StringTie	exon	40478580	40478648	1000	-	.	gene_id "MSTRG.76764"; transcript_id "MSTRG.76764.146"; exon_number "3";
chr17	StringTie	exon	40479674	40479842	1000	-	.	gene_id "MSTRG.76764"; transcript_id "MSTRG.76764.146"; exon_number "4";
chr17	StringTie	exon	40480700	40480768	1000	-	.	gene_id "MSTRG.76764"; transcript_id "MSTRG.76764.146"; exon_number "5";
chr17	StringTie	exon	40482129	40482206	1000	-	.	gene_id "MSTRG.76764"; transcript_id "MSTRG.76764.146"; exon_number "6";
chr17	StringTie	exon	40482324	40482416	1000	-	.	gene_id "MSTRG.76764"; transcript_id "MSTRG.76764.146"; exon_number "7";
chr17	StringTie	exon	40484484	40484609	1000	-	.	gene_id "MSTRG.76764"; transcript_id "MSTRG.76764.146"; exon_number "8";
chr17	StringTie	exon	40484921	40485007	1000	-	.	gene_id "MSTRG.76764"; transcript_id "MSTRG.76764.146"; exon_number "9";
chr17	StringTie	exon	40487036	40487457	1000	-	.	gene_id "MSTRG.76764"; transcript_id "MSTRG.76764.146"; exon_number "10";
chr17	StringTie	exon	40488546	40488969	1000	-	.	gene_id "MSTRG.76764"; transcript_id "MSTRG.76764.146"; exon_number "11";
chr17	StringTie	exon	40489881	40490021	1000	-	.	gene_id "MSTRG.76764"; transcript_id "MSTRG.76764.146"; exon_number "12";
chr17	StringTie	exon	40495987	40496520	1000	-	.	gene_id "MSTRG.76764"; transcript_id "MSTRG.76764.146"; exon_number "13";
chr17	StringTie	exon	40497478	40497605	1000	-	.	gene_id "MSTRG.76764"; transcript_id "MSTRG.76764.146"; exon_number "14";
chr17	StringTie	exon	40501534	40501645	1000	-	.	gene_id "MSTRG.76764"; transcript_id "MSTRG.76764.146"; exon_number "15";
chr17	StringTie	transcript	40468968	40501742	1000	-	.	gene_id "MSTRG.76764"; transcript_id "MSTRG.76764.147";
chr17	StringTie	exon	40468968	40469774	1000	-	.	gene_id "MSTRG.76764"; transcript_id "MSTRG.76764.147"; exon_number "1";
chr17	StringTie	exon	40470312	40477729	1000	-	.	gene_id "MSTRG.76764"; transcript_id "MSTRG.76764.147"; exon_number "2";
chr17	StringTie	exon	40478307	40478333	1000	-	.	gene_id "MSTRG.76764"; transcript_id "MSTRG.76764.147"; exon_number "3";
chr17	StringTie	exon	40478580	40478648	1000	-	.	gene_id "MSTRG.76764"; transcript_id "MSTRG.76764.147"; exon_number "4";
chr17	StringTie	exon	40479674	40479842	1000	-	.	gene_id "MSTRG.76764"; transcript_id "MSTRG.76764.147"; exon_number "5";
chr17	StringTie	exon	40480700	40480768	1000	-	.	gene_id "MSTRG.76764"; transcript_id "MSTRG.76764.147"; exon_number "6";
chr17	StringTie	exon	40482129	40482206	1000	-	.	gene_id "MSTRG.76764"; transcript_id "MSTRG.76764.147"; exon_number "7";
chr17	StringTie	exon	40482324	40482416	1000	-	.	gene_id "MSTRG.76764"; transcript_id "MSTRG.76764.147"; exon_number "8";
chr17	StringTie	exon	40484484	40484609	1000	-	.	gene_id "MSTRG.76764"; transcript_id "MSTRG.76764.147"; exon_number "9";
chr17	StringTie	exon	40484921	40485007	1000	-	.	gene_id "MSTRG.76764"; transcript_id "MSTRG.76764.147"; exon_number "10";
chr17	StringTie	exon	40487036	40487457	1000	-	.	gene_id "MSTRG.76764"; transcript_id "MSTRG.76764.147"; exon_number "11";
chr17	StringTie	exon	40488546	40488969	1000	-	.	gene_id "MSTRG.76764"; transcript_id "MSTRG.76764.147"; exon_number "12";
chr17	StringTie	exon	40489881	40490021	1000	-	.	gene_id "MSTRG.76764"; transcript_id "MSTRG.76764.147"; exon_number "13";
chr17	StringTie	exon	40495987	40496520	1000	-	.	gene_id "MSTRG.76764"; transcript_id "MSTRG.76764.147"; exon_number "14";
chr17	StringTie	exon	40501534	40501742	1000	-	.	gene_id "MSTRG.76764"; transcript_id "MSTRG.76764.147"; exon_number "15";
chr17	StringTie	transcript	40469259	40501639	1000	-	.	gene_id "MSTRG.76764"; transcript_id "MSTRG.76764.148";
chr17	StringTie	exon	40469259	40477729	1000	-	.	gene_id "MSTRG.76764"; transcript_id "MSTRG.76764.148"; exon_number "1";
chr17	StringTie	exon	40478307	40478333	1000	-	.	gene_id "MSTRG.76764"; transcript_id "MSTRG.76764.148"; exon_number "2";
chr17	StringTie	exon	40478580	40478648	1000	-	.	gene_id "MSTRG.76764"; transcript_id "MSTRG.76764.148"; exon_number "3";
chr17	StringTie	exon	40479674	40480768	1000	-	.	gene_id "MSTRG.76764"; transcript_id "MSTRG.76764.148"; exon_number "4";
chr17	StringTie	exon	40482129	40482206	1000	-	.	gene_id "MSTRG.76764"; transcript_id "MSTRG.76764.148"; exon_number "5";
chr17	StringTie	exon	40482324	40482416	1000	-	.	gene_id "MSTRG.76764"; transcript_id "MSTRG.76764.148"; exon_number "6";
chr17	StringTie	exon	40483899	40484020	1000	-	.	gene_id "MSTRG.76764"; transcript_id "MSTRG.76764.148"; exon_number "7";
chr17	StringTie	exon	40484484	40484609	1000	-	.	gene_id "MSTRG.76764"; transcript_id "MSTRG.76764.148"; exon_number "8";
chr17	StringTie	exon	40484921	40485007	1000	-	.	gene_id "MSTRG.76764"; transcript_id "MSTRG.76764.148"; exon_number "9";
chr17	StringTie	exon	40487036	40487457	1000	-	.	gene_id "MSTRG.76764"; transcript_id "MSTRG.76764.148"; exon_number "10";
chr17	StringTie	exon	40488546	40488969	1000	-	.	gene_id "MSTRG.76764"; transcript_id "MSTRG.76764.148"; exon_number "11";
chr17	StringTie	exon	40489881	40490021	1000	-	.	gene_id "MSTRG.76764"; transcript_id "MSTRG.76764.148"; exon_number "12";
chr17	StringTie	exon	40495987	40496520	1000	-	.	gene_id "MSTRG.76764"; transcript_id "MSTRG.76764.148"; exon_number "13";
chr17	StringTie	exon	40501534	40501639	1000	-	.	gene_id "MSTRG.76764"; transcript_id "MSTRG.76764.148"; exon_number "14";
chr17	StringTie	transcript	40469362	40501617	1000	-	.	gene_id "MSTRG.76764"; transcript_id "MSTRG.76764.149";
chr17	StringTie	exon	40469362	40477729	1000	-	.	gene_id "MSTRG.76764"; transcript_id "MSTRG.76764.149"; exon_number "1";
chr17	StringTie	exon	40478307	40478333	1000	-	.	gene_id "MSTRG.76764"; transcript_id "MSTRG.76764.149"; exon_number "2";
chr17	StringTie	exon	40478580	40478648	1000	-	.	gene_id "MSTRG.76764"; transcript_id "MSTRG.76764.149"; exon_number "3";
chr17	StringTie	exon	40479674	40479842	1000	-	.	gene_id "MSTRG.76764"; transcript_id "MSTRG.76764.149"; exon_number "4";
chr17	StringTie	exon	40480700	40480768	1000	-	.	gene_id "MSTRG.76764"; transcript_id "MSTRG.76764.149"; exon_number "5";
chr17	StringTie	exon	40482129	40482206	1000	-	.	gene_id "MSTRG.76764"; transcript_id "MSTRG.76764.149"; exon_number "6";
chr17	StringTie	exon	40482324	40482416	1000	-	.	gene_id "MSTRG.76764"; transcript_id "MSTRG.76764.149"; exon_number "7";
chr17	StringTie	exon	40484484	40484609	1000	-	.	gene_id "MSTRG.76764"; transcript_id "MSTRG.76764.149"; exon_number "8";
chr17	StringTie	exon	40484921	40485007	1000	-	.	gene_id "MSTRG.76764"; transcript_id "MSTRG.76764.149"; exon_number "9";
chr17	StringTie	exon	40487036	40487457	1000	-	.	gene_id "MSTRG.76764"; transcript_id "MSTRG.76764.149"; exon_number "10";
chr17	StringTie	exon	40488546	40488969	1000	-	.	gene_id "MSTRG.76764"; transcript_id "MSTRG.76764.149"; exon_number "11";
chr17	StringTie	exon	40489881	40490021	1000	-	.	gene_id "MSTRG.76764"; transcript_id "MSTRG.76764.149"; exon_number "12";
chr17	StringTie	exon	40495987	40496520	1000	-	.	gene_id "MSTRG.76764"; transcript_id "MSTRG.76764.149"; exon_number "13";
chr17	StringTie	exon	40499346	40499497	1000	-	.	gene_id "MSTRG.76764"; transcript_id "MSTRG.76764.149"; exon_number "14";
chr17	StringTie	exon	40501534	40501617	1000	-	.	gene_id "MSTRG.76764"; transcript_id "MSTRG.76764.149"; exon_number "15";
chr17	StringTie	transcript	40442859	40457760	1000	-	.	gene_id "MSTRG.76764"; transcript_id "MSTRG.76764.15";
chr17	StringTie	exon	40442859	40443750	1000	-	.	gene_id "MSTRG.76764"; transcript_id "MSTRG.76764.15"; exon_number "1";
chr17	StringTie	exon	40443782	40443966	1000	-	.	gene_id "MSTRG.76764"; transcript_id "MSTRG.76764.15"; exon_number "2";
chr17	StringTie	exon	40456527	40457114	1000	-	.	gene_id "MSTRG.76764"; transcript_id "MSTRG.76764.15"; exon_number "3";
chr17	StringTie	exon	40457596	40457760	1000	-	.	gene_id "MSTRG.76764"; transcript_id "MSTRG.76764.15"; exon_number "4";
chr17	StringTie	transcript	40469533	40501656	1000	-	.	gene_id "MSTRG.76764"; transcript_id "MSTRG.76764.150";
chr17	StringTie	exon	40469533	40476604	1000	-	.	gene_id "MSTRG.76764"; transcript_id "MSTRG.76764.150"; exon_number "1";
chr17	StringTie	exon	40476738	40477729	1000	-	.	gene_id "MSTRG.76764"; transcript_id "MSTRG.76764.150"; exon_number "2";
chr17	StringTie	exon	40478307	40478333	1000	-	.	gene_id "MSTRG.76764"; transcript_id "MSTRG.76764.150"; exon_number "3";
chr17	StringTie	exon	40478580	40478648	1000	-	.	gene_id "MSTRG.76764"; transcript_id "MSTRG.76764.150"; exon_number "4";
chr17	StringTie	exon	40479674	40479842	1000	-	.	gene_id "MSTRG.76764"; transcript_id "MSTRG.76764.150"; exon_number "5";
chr17	StringTie	exon	40480700	40480768	1000	-	.	gene_id "MSTRG.76764"; transcript_id "MSTRG.76764.150"; exon_number "6";
chr17	StringTie	exon	40482129	40482206	1000	-	.	gene_id "MSTRG.76764"; transcript_id "MSTRG.76764.150"; exon_number "7";
chr17	StringTie	exon	40482324	40482416	1000	-	.	gene_id "MSTRG.76764"; transcript_id "MSTRG.76764.150"; exon_number "8";
chr17	StringTie	exon	40484484	40484609	1000	-	.	gene_id "MSTRG.76764"; transcript_id "MSTRG.76764.150"; exon_number "9";
chr17	StringTie	exon	40484921	40485007	1000	-	.	gene_id "MSTRG.76764"; transcript_id "MSTRG.76764.150"; exon_number "10";
chr17	StringTie	exon	40487036	40487457	1000	-	.	gene_id "MSTRG.76764"; transcript_id "MSTRG.76764.150"; exon_number "11";
chr17	StringTie	exon	40488546	40488969	1000	-	.	gene_id "MSTRG.76764"; transcript_id "MSTRG.76764.150"; exon_number "12";
chr17	StringTie	exon	40489881	40490021	1000	-	.	gene_id "MSTRG.76764"; transcript_id "MSTRG.76764.150"; exon_number "13";
chr17	StringTie	exon	40495987	40496520	1000	-	.	gene_id "MSTRG.76764"; transcript_id "MSTRG.76764.150"; exon_number "14";
chr17	StringTie	exon	40501534	40501656	1000	-	.	gene_id "MSTRG.76764"; transcript_id "MSTRG.76764.150"; exon_number "15";
chr17	StringTie	transcript	40469545	40501657	1000	-	.	gene_id "MSTRG.76764"; transcript_id "MSTRG.76764.151";
chr17	StringTie	exon	40469545	40474517	1000	-	.	gene_id "MSTRG.76764"; transcript_id "MSTRG.76764.151"; exon_number "1";
chr17	StringTie	exon	40474794	40477729	1000	-	.	gene_id "MSTRG.76764"; transcript_id "MSTRG.76764.151"; exon_number "2";
chr17	StringTie	exon	40478307	40478333	1000	-	.	gene_id "MSTRG.76764"; transcript_id "MSTRG.76764.151"; exon_number "3";
chr17	StringTie	exon	40478580	40478648	1000	-	.	gene_id "MSTRG.76764"; transcript_id "MSTRG.76764.151"; exon_number "4";
chr17	StringTie	exon	40479674	40479842	1000	-	.	gene_id "MSTRG.76764"; transcript_id "MSTRG.76764.151"; exon_number "5";
chr17	StringTie	exon	40480700	40480768	1000	-	.	gene_id "MSTRG.76764"; transcript_id "MSTRG.76764.151"; exon_number "6";
chr17	StringTie	exon	40482129	40482206	1000	-	.	gene_id "MSTRG.76764"; transcript_id "MSTRG.76764.151"; exon_number "7";
chr17	StringTie	exon	40482324	40482416	1000	-	.	gene_id "MSTRG.76764"; transcript_id "MSTRG.76764.151"; exon_number "8";
chr17	StringTie	exon	40484484	40484609	1000	-	.	gene_id "MSTRG.76764"; transcript_id "MSTRG.76764.151"; exon_number "9";
chr17	StringTie	exon	40484921	40485007	1000	-	.	gene_id "MSTRG.76764"; transcript_id "MSTRG.76764.151"; exon_number "10";
chr17	StringTie	exon	40487036	40487460	1000	-	.	gene_id "MSTRG.76764"; transcript_id "MSTRG.76764.151"; exon_number "11";
chr17	StringTie	exon	40488546	40488969	1000	-	.	gene_id "MSTRG.76764"; transcript_id "MSTRG.76764.151"; exon_number "12";
chr17	StringTie	exon	40495987	40496520	1000	-	.	gene_id "MSTRG.76764"; transcript_id "MSTRG.76764.151"; exon_number "13";
chr17	StringTie	exon	40501534	40501657	1000	-	.	gene_id "MSTRG.76764"; transcript_id "MSTRG.76764.151"; exon_number "14";
chr17	StringTie	transcript	40469545	40501657	1000	-	.	gene_id "MSTRG.76764"; transcript_id "MSTRG.76764.152";
chr17	StringTie	exon	40469545	40476969	1000	-	.	gene_id "MSTRG.76764"; transcript_id "MSTRG.76764.152"; exon_number "1";
chr17	StringTie	exon	40477006	40477729	1000	-	.	gene_id "MSTRG.76764"; transcript_id "MSTRG.76764.152"; exon_number "2";
chr17	StringTie	exon	40478307	40478333	1000	-	.	gene_id "MSTRG.76764"; transcript_id "MSTRG.76764.152"; exon_number "3";
chr17	StringTie	exon	40478580	40478648	1000	-	.	gene_id "MSTRG.76764"; transcript_id "MSTRG.76764.152"; exon_number "4";
chr17	StringTie	exon	40479674	40479842	1000	-	.	gene_id "MSTRG.76764"; transcript_id "MSTRG.76764.152"; exon_number "5";
chr17	StringTie	exon	40480700	40480768	1000	-	.	gene_id "MSTRG.76764"; transcript_id "MSTRG.76764.152"; exon_number "6";
chr17	StringTie	exon	40482129	40482206	1000	-	.	gene_id "MSTRG.76764"; transcript_id "MSTRG.76764.152"; exon_number "7";
chr17	StringTie	exon	40482324	40482416	1000	-	.	gene_id "MSTRG.76764"; transcript_id "MSTRG.76764.152"; exon_number "8";
chr17	StringTie	exon	40484484	40484609	1000	-	.	gene_id "MSTRG.76764"; transcript_id "MSTRG.76764.152"; exon_number "9";
chr17	StringTie	exon	40484921	40485007	1000	-	.	gene_id "MSTRG.76764"; transcript_id "MSTRG.76764.152"; exon_number "10";
chr17	StringTie	exon	40487036	40488969	1000	-	.	gene_id "MSTRG.76764"; transcript_id "MSTRG.76764.152"; exon_number "11";
chr17	StringTie	exon	40492777	40492880	1000	-	.	gene_id "MSTRG.76764"; transcript_id "MSTRG.76764.152"; exon_number "12";
chr17	StringTie	exon	40495987	40496520	1000	-	.	gene_id "MSTRG.76764"; transcript_id "MSTRG.76764.152"; exon_number "13";
chr17	StringTie	exon	40501534	40501657	1000	-	.	gene_id "MSTRG.76764"; transcript_id "MSTRG.76764.152"; exon_number "14";
chr17	StringTie	transcript	40469584	40501724	1000	-	.	gene_id "MSTRG.76764"; transcript_id "MSTRG.76764.153";
chr17	StringTie	exon	40469584	40472134	1000	-	.	gene_id "MSTRG.76764"; transcript_id "MSTRG.76764.153"; exon_number "1";
chr17	StringTie	exon	40472194	40477729	1000	-	.	gene_id "MSTRG.76764"; transcript_id "MSTRG.76764.153"; exon_number "2";
chr17	StringTie	exon	40478307	40478333	1000	-	.	gene_id "MSTRG.76764"; transcript_id "MSTRG.76764.153"; exon_number "3";
chr17	StringTie	exon	40478580	40478648	1000	-	.	gene_id "MSTRG.76764"; transcript_id "MSTRG.76764.153"; exon_number "4";
chr17	StringTie	exon	40479674	40479842	1000	-	.	gene_id "MSTRG.76764"; transcript_id "MSTRG.76764.153"; exon_number "5";
chr17	StringTie	exon	40480700	40480768	1000	-	.	gene_id "MSTRG.76764"; transcript_id "MSTRG.76764.153"; exon_number "6";
chr17	StringTie	exon	40482129	40482206	1000	-	.	gene_id "MSTRG.76764"; transcript_id "MSTRG.76764.153"; exon_number "7";
chr17	StringTie	exon	40482324	40482416	1000	-	.	gene_id "MSTRG.76764"; transcript_id "MSTRG.76764.153"; exon_number "8";
chr17	StringTie	exon	40484484	40484609	1000	-	.	gene_id "MSTRG.76764"; transcript_id "MSTRG.76764.153"; exon_number "9";
chr17	StringTie	exon	40484921	40485007	1000	-	.	gene_id "MSTRG.76764"; transcript_id "MSTRG.76764.153"; exon_number "10";
chr17	StringTie	exon	40487036	40487460	1000	-	.	gene_id "MSTRG.76764"; transcript_id "MSTRG.76764.153"; exon_number "11";
chr17	StringTie	exon	40488546	40488969	1000	-	.	gene_id "MSTRG.76764"; transcript_id "MSTRG.76764.153"; exon_number "12";
chr17	StringTie	exon	40495987	40496520	1000	-	.	gene_id "MSTRG.76764"; transcript_id "MSTRG.76764.153"; exon_number "13";
chr17	StringTie	exon	40501534	40501724	1000	-	.	gene_id "MSTRG.76764"; transcript_id "MSTRG.76764.153"; exon_number "14";
chr17	StringTie	transcript	40469652	40501688	1000	-	.	gene_id "MSTRG.76764"; transcript_id "MSTRG.76764.154";
chr17	StringTie	exon	40469652	40477729	1000	-	.	gene_id "MSTRG.76764"; transcript_id "MSTRG.76764.154"; exon_number "1";
chr17	StringTie	exon	40478307	40478333	1000	-	.	gene_id "MSTRG.76764"; transcript_id "MSTRG.76764.154"; exon_number "2";
chr17	StringTie	exon	40478580	40478648	1000	-	.	gene_id "MSTRG.76764"; transcript_id "MSTRG.76764.154"; exon_number "3";
chr17	StringTie	exon	40479674	40479842	1000	-	.	gene_id "MSTRG.76764"; transcript_id "MSTRG.76764.154"; exon_number "4";
chr17	StringTie	exon	40480700	40480768	1000	-	.	gene_id "MSTRG.76764"; transcript_id "MSTRG.76764.154"; exon_number "5";
chr17	StringTie	exon	40482129	40482206	1000	-	.	gene_id "MSTRG.76764"; transcript_id "MSTRG.76764.154"; exon_number "6";
chr17	StringTie	exon	40482324	40482416	1000	-	.	gene_id "MSTRG.76764"; transcript_id "MSTRG.76764.154"; exon_number "7";
chr17	StringTie	exon	40483899	40484020	1000	-	.	gene_id "MSTRG.76764"; transcript_id "MSTRG.76764.154"; exon_number "8";
chr17	StringTie	exon	40484484	40484609	1000	-	.	gene_id "MSTRG.76764"; transcript_id "MSTRG.76764.154"; exon_number "9";
chr17	StringTie	exon	40484921	40485007	1000	-	.	gene_id "MSTRG.76764"; transcript_id "MSTRG.76764.154"; exon_number "10";
chr17	StringTie	exon	40487036	40487457	1000	-	.	gene_id "MSTRG.76764"; transcript_id "MSTRG.76764.154"; exon_number "11";
chr17	StringTie	exon	40488546	40488969	1000	-	.	gene_id "MSTRG.76764"; transcript_id "MSTRG.76764.154"; exon_number "12";
chr17	StringTie	exon	40489881	40490021	1000	-	.	gene_id "MSTRG.76764"; transcript_id "MSTRG.76764.154"; exon_number "13";
chr17	StringTie	exon	40495987	40496520	1000	-	.	gene_id "MSTRG.76764"; transcript_id "MSTRG.76764.154"; exon_number "14";
chr17	StringTie	exon	40501534	40501688	1000	-	.	gene_id "MSTRG.76764"; transcript_id "MSTRG.76764.154"; exon_number "15";
chr17	StringTie	transcript	40469695	40501655	1000	-	.	gene_id "MSTRG.76764"; transcript_id "MSTRG.76764.155";
chr17	StringTie	exon	40469695	40469869	1000	-	.	gene_id "MSTRG.76764"; transcript_id "MSTRG.76764.155"; exon_number "1";
chr17	StringTie	exon	40471376	40477729	1000	-	.	gene_id "MSTRG.76764"; transcript_id "MSTRG.76764.155"; exon_number "2";
chr17	StringTie	exon	40478307	40478333	1000	-	.	gene_id "MSTRG.76764"; transcript_id "MSTRG.76764.155"; exon_number "3";
chr17	StringTie	exon	40478580	40478648	1000	-	.	gene_id "MSTRG.76764"; transcript_id "MSTRG.76764.155"; exon_number "4";
chr17	StringTie	exon	40479674	40479842	1000	-	.	gene_id "MSTRG.76764"; transcript_id "MSTRG.76764.155"; exon_number "5";
chr17	StringTie	exon	40480700	40480768	1000	-	.	gene_id "MSTRG.76764"; transcript_id "MSTRG.76764.155"; exon_number "6";
chr17	StringTie	exon	40482097	40482206	1000	-	.	gene_id "MSTRG.76764"; transcript_id "MSTRG.76764.155"; exon_number "7";
chr17	StringTie	exon	40482324	40482416	1000	-	.	gene_id "MSTRG.76764"; transcript_id "MSTRG.76764.155"; exon_number "8";
chr17	StringTie	exon	40484484	40484609	1000	-	.	gene_id "MSTRG.76764"; transcript_id "MSTRG.76764.155"; exon_number "9";
chr17	StringTie	exon	40484921	40485007	1000	-	.	gene_id "MSTRG.76764"; transcript_id "MSTRG.76764.155"; exon_number "10";
chr17	StringTie	exon	40487036	40499497	1000	-	.	gene_id "MSTRG.76764"; transcript_id "MSTRG.76764.155"; exon_number "11";
chr17	StringTie	exon	40501534	40501655	1000	-	.	gene_id "MSTRG.76764"; transcript_id "MSTRG.76764.155"; exon_number "12";
chr17	StringTie	transcript	40470346	40501617	1000	-	.	gene_id "MSTRG.76764"; transcript_id "MSTRG.76764.156";
chr17	StringTie	exon	40470346	40478333	1000	-	.	gene_id "MSTRG.76764"; transcript_id "MSTRG.76764.156"; exon_number "1";
chr17	StringTie	exon	40478580	40478648	1000	-	.	gene_id "MSTRG.76764"; transcript_id "MSTRG.76764.156"; exon_number "2";
chr17	StringTie	exon	40479674	40480178	1000	-	.	gene_id "MSTRG.76764"; transcript_id "MSTRG.76764.156"; exon_number "3";
chr17	StringTie	exon	40480700	40480768	1000	-	.	gene_id "MSTRG.76764"; transcript_id "MSTRG.76764.156"; exon_number "4";
chr17	StringTie	exon	40482129	40482206	1000	-	.	gene_id "MSTRG.76764"; transcript_id "MSTRG.76764.156"; exon_number "5";
chr17	StringTie	exon	40482324	40482416	1000	-	.	gene_id "MSTRG.76764"; transcript_id "MSTRG.76764.156"; exon_number "6";
chr17	StringTie	exon	40484484	40484609	1000	-	.	gene_id "MSTRG.76764"; transcript_id "MSTRG.76764.156"; exon_number "7";
chr17	StringTie	exon	40484921	40485007	1000	-	.	gene_id "MSTRG.76764"; transcript_id "MSTRG.76764.156"; exon_number "8";
chr17	StringTie	exon	40487036	40487457	1000	-	.	gene_id "MSTRG.76764"; transcript_id "MSTRG.76764.156"; exon_number "9";
chr17	StringTie	exon	40488546	40488969	1000	-	.	gene_id "MSTRG.76764"; transcript_id "MSTRG.76764.156"; exon_number "10";
chr17	StringTie	exon	40495987	40496520	1000	-	.	gene_id "MSTRG.76764"; transcript_id "MSTRG.76764.156"; exon_number "11";
chr17	StringTie	exon	40501534	40501617	1000	-	.	gene_id "MSTRG.76764"; transcript_id "MSTRG.76764.156"; exon_number "12";
chr17	StringTie	transcript	40470358	40490845	1000	-	.	gene_id "MSTRG.76764"; transcript_id "MSTRG.76764.157";
chr17	StringTie	exon	40470358	40477729	1000	-	.	gene_id "MSTRG.76764"; transcript_id "MSTRG.76764.157"; exon_number "1";
chr17	StringTie	exon	40478307	40478333	1000	-	.	gene_id "MSTRG.76764"; transcript_id "MSTRG.76764.157"; exon_number "2";
chr17	StringTie	exon	40478580	40478648	1000	-	.	gene_id "MSTRG.76764"; transcript_id "MSTRG.76764.157"; exon_number "3";
chr17	StringTie	exon	40479674	40479842	1000	-	.	gene_id "MSTRG.76764"; transcript_id "MSTRG.76764.157"; exon_number "4";
chr17	StringTie	exon	40480700	40480768	1000	-	.	gene_id "MSTRG.76764"; transcript_id "MSTRG.76764.157"; exon_number "5";
chr17	StringTie	exon	40482097	40482206	1000	-	.	gene_id "MSTRG.76764"; transcript_id "MSTRG.76764.157"; exon_number "6";
chr17	StringTie	exon	40482324	40482416	1000	-	.	gene_id "MSTRG.76764"; transcript_id "MSTRG.76764.157"; exon_number "7";
chr17	StringTie	exon	40484484	40484609	1000	-	.	gene_id "MSTRG.76764"; transcript_id "MSTRG.76764.157"; exon_number "8";
chr17	StringTie	exon	40484921	40488969	1000	-	.	gene_id "MSTRG.76764"; transcript_id "MSTRG.76764.157"; exon_number "9";
chr17	StringTie	exon	40490194	40490845	1000	-	.	gene_id "MSTRG.76764"; transcript_id "MSTRG.76764.157"; exon_number "10";
chr17	StringTie	transcript	40470358	40490845	1000	-	.	gene_id "MSTRG.76764"; transcript_id "MSTRG.76764.158";
chr17	StringTie	exon	40470358	40477729	1000	-	.	gene_id "MSTRG.76764"; transcript_id "MSTRG.76764.158"; exon_number "1";
chr17	StringTie	exon	40478307	40478333	1000	-	.	gene_id "MSTRG.76764"; transcript_id "MSTRG.76764.158"; exon_number "2";
chr17	StringTie	exon	40478580	40478648	1000	-	.	gene_id "MSTRG.76764"; transcript_id "MSTRG.76764.158"; exon_number "3";
chr17	StringTie	exon	40479674	40479842	1000	-	.	gene_id "MSTRG.76764"; transcript_id "MSTRG.76764.158"; exon_number "4";
chr17	StringTie	exon	40480700	40480768	1000	-	.	gene_id "MSTRG.76764"; transcript_id "MSTRG.76764.158"; exon_number "5";
chr17	StringTie	exon	40482324	40482416	1000	-	.	gene_id "MSTRG.76764"; transcript_id "MSTRG.76764.158"; exon_number "6";
chr17	StringTie	exon	40484484	40484609	1000	-	.	gene_id "MSTRG.76764"; transcript_id "MSTRG.76764.158"; exon_number "7";
chr17	StringTie	exon	40484921	40485007	1000	-	.	gene_id "MSTRG.76764"; transcript_id "MSTRG.76764.158"; exon_number "8";
chr17	StringTie	exon	40487036	40488969	1000	-	.	gene_id "MSTRG.76764"; transcript_id "MSTRG.76764.158"; exon_number "9";
chr17	StringTie	exon	40490194	40490845	1000	-	.	gene_id "MSTRG.76764"; transcript_id "MSTRG.76764.158"; exon_number "10";
chr17	StringTie	transcript	40470372	40501694	1000	-	.	gene_id "MSTRG.76764"; transcript_id "MSTRG.76764.159";
chr17	StringTie	exon	40470372	40477729	1000	-	.	gene_id "MSTRG.76764"; transcript_id "MSTRG.76764.159"; exon_number "1";
chr17	StringTie	exon	40478307	40478333	1000	-	.	gene_id "MSTRG.76764"; transcript_id "MSTRG.76764.159"; exon_number "2";
chr17	StringTie	exon	40478580	40478648	1000	-	.	gene_id "MSTRG.76764"; transcript_id "MSTRG.76764.159"; exon_number "3";
chr17	StringTie	exon	40479674	40479842	1000	-	.	gene_id "MSTRG.76764"; transcript_id "MSTRG.76764.159"; exon_number "4";
chr17	StringTie	exon	40480700	40480768	1000	-	.	gene_id "MSTRG.76764"; transcript_id "MSTRG.76764.159"; exon_number "5";
chr17	StringTie	exon	40482129	40482206	1000	-	.	gene_id "MSTRG.76764"; transcript_id "MSTRG.76764.159"; exon_number "6";
chr17	StringTie	exon	40482324	40482416	1000	-	.	gene_id "MSTRG.76764"; transcript_id "MSTRG.76764.159"; exon_number "7";
chr17	StringTie	exon	40484484	40484609	1000	-	.	gene_id "MSTRG.76764"; transcript_id "MSTRG.76764.159"; exon_number "8";
chr17	StringTie	exon	40484921	40485007	1000	-	.	gene_id "MSTRG.76764"; transcript_id "MSTRG.76764.159"; exon_number "9";
chr17	StringTie	exon	40487036	40488969	1000	-	.	gene_id "MSTRG.76764"; transcript_id "MSTRG.76764.159"; exon_number "10";
chr17	StringTie	exon	40489881	40490021	1000	-	.	gene_id "MSTRG.76764"; transcript_id "MSTRG.76764.159"; exon_number "11";
chr17	StringTie	exon	40495987	40496520	1000	-	.	gene_id "MSTRG.76764"; transcript_id "MSTRG.76764.159"; exon_number "12";
chr17	StringTie	exon	40499346	40499497	1000	-	.	gene_id "MSTRG.76764"; transcript_id "MSTRG.76764.159"; exon_number "13";
chr17	StringTie	exon	40501534	40501694	1000	-	.	gene_id "MSTRG.76764"; transcript_id "MSTRG.76764.159"; exon_number "14";
chr17	StringTie	transcript	40442885	40501671	1000	-	.	gene_id "MSTRG.76764"; transcript_id "MSTRG.76764.16";
chr17	StringTie	exon	40442885	40443692	1000	-	.	gene_id "MSTRG.76764"; transcript_id "MSTRG.76764.16"; exon_number "1";
chr17	StringTie	exon	40443777	40444071	1000	-	.	gene_id "MSTRG.76764"; transcript_id "MSTRG.76764.16"; exon_number "2";
chr17	StringTie	exon	40453050	40477729	1000	-	.	gene_id "MSTRG.76764"; transcript_id "MSTRG.76764.16"; exon_number "3";
chr17	StringTie	exon	40478307	40478333	1000	-	.	gene_id "MSTRG.76764"; transcript_id "MSTRG.76764.16"; exon_number "4";
chr17	StringTie	exon	40478580	40478648	1000	-	.	gene_id "MSTRG.76764"; transcript_id "MSTRG.76764.16"; exon_number "5";
chr17	StringTie	exon	40479674	40479842	1000	-	.	gene_id "MSTRG.76764"; transcript_id "MSTRG.76764.16"; exon_number "6";
chr17	StringTie	exon	40480700	40480768	1000	-	.	gene_id "MSTRG.76764"; transcript_id "MSTRG.76764.16"; exon_number "7";
chr17	StringTie	exon	40482129	40482206	1000	-	.	gene_id "MSTRG.76764"; transcript_id "MSTRG.76764.16"; exon_number "8";
chr17	StringTie	exon	40482324	40482416	1000	-	.	gene_id "MSTRG.76764"; transcript_id "MSTRG.76764.16"; exon_number "9";
chr17	StringTie	exon	40484484	40484609	1000	-	.	gene_id "MSTRG.76764"; transcript_id "MSTRG.76764.16"; exon_number "10";
chr17	StringTie	exon	40484921	40485007	1000	-	.	gene_id "MSTRG.76764"; transcript_id "MSTRG.76764.16"; exon_number "11";
chr17	StringTie	exon	40487036	40487457	1000	-	.	gene_id "MSTRG.76764"; transcript_id "MSTRG.76764.16"; exon_number "12";
chr17	StringTie	exon	40488546	40488969	1000	-	.	gene_id "MSTRG.76764"; transcript_id "MSTRG.76764.16"; exon_number "13";
chr17	StringTie	exon	40495987	40496520	1000	-	.	gene_id "MSTRG.76764"; transcript_id "MSTRG.76764.16"; exon_number "14";
chr17	StringTie	exon	40501534	40501671	1000	-	.	gene_id "MSTRG.76764"; transcript_id "MSTRG.76764.16"; exon_number "15";
chr17	StringTie	transcript	40470426	40501674	1000	-	.	gene_id "MSTRG.76764"; transcript_id "MSTRG.76764.160";
chr17	StringTie	exon	40470426	40477729	1000	-	.	gene_id "MSTRG.76764"; transcript_id "MSTRG.76764.160"; exon_number "1";
chr17	StringTie	exon	40478307	40478333	1000	-	.	gene_id "MSTRG.76764"; transcript_id "MSTRG.76764.160"; exon_number "2";
chr17	StringTie	exon	40478580	40478648	1000	-	.	gene_id "MSTRG.76764"; transcript_id "MSTRG.76764.160"; exon_number "3";
chr17	StringTie	exon	40479674	40479842	1000	-	.	gene_id "MSTRG.76764"; transcript_id "MSTRG.76764.160"; exon_number "4";
chr17	StringTie	exon	40480700	40480768	1000	-	.	gene_id "MSTRG.76764"; transcript_id "MSTRG.76764.160"; exon_number "5";
chr17	StringTie	exon	40482129	40482206	1000	-	.	gene_id "MSTRG.76764"; transcript_id "MSTRG.76764.160"; exon_number "6";
chr17	StringTie	exon	40482324	40482416	1000	-	.	gene_id "MSTRG.76764"; transcript_id "MSTRG.76764.160"; exon_number "7";
chr17	StringTie	exon	40484484	40484609	1000	-	.	gene_id "MSTRG.76764"; transcript_id "MSTRG.76764.160"; exon_number "8";
chr17	StringTie	exon	40484921	40485007	1000	-	.	gene_id "MSTRG.76764"; transcript_id "MSTRG.76764.160"; exon_number "9";
chr17	StringTie	exon	40487036	40487460	1000	-	.	gene_id "MSTRG.76764"; transcript_id "MSTRG.76764.160"; exon_number "10";
chr17	StringTie	exon	40488546	40488969	1000	-	.	gene_id "MSTRG.76764"; transcript_id "MSTRG.76764.160"; exon_number "11";
chr17	StringTie	exon	40490194	40490346	1000	-	.	gene_id "MSTRG.76764"; transcript_id "MSTRG.76764.160"; exon_number "12";
chr17	StringTie	exon	40495987	40496520	1000	-	.	gene_id "MSTRG.76764"; transcript_id "MSTRG.76764.160"; exon_number "13";
chr17	StringTie	exon	40501534	40501674	1000	-	.	gene_id "MSTRG.76764"; transcript_id "MSTRG.76764.160"; exon_number "14";
chr17	StringTie	transcript	40470466	40501639	1000	-	.	gene_id "MSTRG.76764"; transcript_id "MSTRG.76764.161";
chr17	StringTie	exon	40470466	40478333	1000	-	.	gene_id "MSTRG.76764"; transcript_id "MSTRG.76764.161"; exon_number "1";
chr17	StringTie	exon	40478580	40478648	1000	-	.	gene_id "MSTRG.76764"; transcript_id "MSTRG.76764.161"; exon_number "2";
chr17	StringTie	exon	40479674	40482206	1000	-	.	gene_id "MSTRG.76764"; transcript_id "MSTRG.76764.161"; exon_number "3";
chr17	StringTie	exon	40482324	40482416	1000	-	.	gene_id "MSTRG.76764"; transcript_id "MSTRG.76764.161"; exon_number "4";
chr17	StringTie	exon	40484484	40484609	1000	-	.	gene_id "MSTRG.76764"; transcript_id "MSTRG.76764.161"; exon_number "5";
chr17	StringTie	exon	40484921	40485007	1000	-	.	gene_id "MSTRG.76764"; transcript_id "MSTRG.76764.161"; exon_number "6";
chr17	StringTie	exon	40487036	40488969	1000	-	.	gene_id "MSTRG.76764"; transcript_id "MSTRG.76764.161"; exon_number "7";
chr17	StringTie	exon	40490194	40496520	1000	-	.	gene_id "MSTRG.76764"; transcript_id "MSTRG.76764.161"; exon_number "8";
chr17	StringTie	exon	40499346	40499497	1000	-	.	gene_id "MSTRG.76764"; transcript_id "MSTRG.76764.161"; exon_number "9";
chr17	StringTie	exon	40501534	40501639	1000	-	.	gene_id "MSTRG.76764"; transcript_id "MSTRG.76764.161"; exon_number "10";
chr17	StringTie	transcript	40470466	40501639	1000	-	.	gene_id "MSTRG.76764"; transcript_id "MSTRG.76764.162";
chr17	StringTie	exon	40470466	40477729	1000	-	.	gene_id "MSTRG.76764"; transcript_id "MSTRG.76764.162"; exon_number "1";
chr17	StringTie	exon	40478307	40478333	1000	-	.	gene_id "MSTRG.76764"; transcript_id "MSTRG.76764.162"; exon_number "2";
chr17	StringTie	exon	40478580	40478648	1000	-	.	gene_id "MSTRG.76764"; transcript_id "MSTRG.76764.162"; exon_number "3";
chr17	StringTie	exon	40479674	40479842	1000	-	.	gene_id "MSTRG.76764"; transcript_id "MSTRG.76764.162"; exon_number "4";
chr17	StringTie	exon	40480700	40480768	1000	-	.	gene_id "MSTRG.76764"; transcript_id "MSTRG.76764.162"; exon_number "5";
chr17	StringTie	exon	40482129	40482206	1000	-	.	gene_id "MSTRG.76764"; transcript_id "MSTRG.76764.162"; exon_number "6";
chr17	StringTie	exon	40482324	40482416	1000	-	.	gene_id "MSTRG.76764"; transcript_id "MSTRG.76764.162"; exon_number "7";
chr17	StringTie	exon	40484484	40484609	1000	-	.	gene_id "MSTRG.76764"; transcript_id "MSTRG.76764.162"; exon_number "8";
chr17	StringTie	exon	40484921	40485007	1000	-	.	gene_id "MSTRG.76764"; transcript_id "MSTRG.76764.162"; exon_number "9";
chr17	StringTie	exon	40487036	40488969	1000	-	.	gene_id "MSTRG.76764"; transcript_id "MSTRG.76764.162"; exon_number "10";
chr17	StringTie	exon	40489881	40490021	1000	-	.	gene_id "MSTRG.76764"; transcript_id "MSTRG.76764.162"; exon_number "11";
chr17	StringTie	exon	40495987	40496520	1000	-	.	gene_id "MSTRG.76764"; transcript_id "MSTRG.76764.162"; exon_number "12";
chr17	StringTie	exon	40498748	40501639	1000	-	.	gene_id "MSTRG.76764"; transcript_id "MSTRG.76764.162"; exon_number "13";
chr17	StringTie	transcript	40470475	40501641	1000	-	.	gene_id "MSTRG.76764"; transcript_id "MSTRG.76764.163";
chr17	StringTie	exon	40470475	40477729	1000	-	.	gene_id "MSTRG.76764"; transcript_id "MSTRG.76764.163"; exon_number "1";
chr17	StringTie	exon	40478307	40478333	1000	-	.	gene_id "MSTRG.76764"; transcript_id "MSTRG.76764.163"; exon_number "2";
chr17	StringTie	exon	40478580	40478648	1000	-	.	gene_id "MSTRG.76764"; transcript_id "MSTRG.76764.163"; exon_number "3";
chr17	StringTie	exon	40479674	40479842	1000	-	.	gene_id "MSTRG.76764"; transcript_id "MSTRG.76764.163"; exon_number "4";
chr17	StringTie	exon	40480700	40480768	1000	-	.	gene_id "MSTRG.76764"; transcript_id "MSTRG.76764.163"; exon_number "5";
chr17	StringTie	exon	40482129	40482206	1000	-	.	gene_id "MSTRG.76764"; transcript_id "MSTRG.76764.163"; exon_number "6";
chr17	StringTie	exon	40482324	40482416	1000	-	.	gene_id "MSTRG.76764"; transcript_id "MSTRG.76764.163"; exon_number "7";
chr17	StringTie	exon	40484484	40484609	1000	-	.	gene_id "MSTRG.76764"; transcript_id "MSTRG.76764.163"; exon_number "8";
chr17	StringTie	exon	40484921	40485007	1000	-	.	gene_id "MSTRG.76764"; transcript_id "MSTRG.76764.163"; exon_number "9";
chr17	StringTie	exon	40487036	40488969	1000	-	.	gene_id "MSTRG.76764"; transcript_id "MSTRG.76764.163"; exon_number "10";
chr17	StringTie	exon	40495987	40496272	1000	-	.	gene_id "MSTRG.76764"; transcript_id "MSTRG.76764.163"; exon_number "11";
chr17	StringTie	exon	40496329	40496520	1000	-	.	gene_id "MSTRG.76764"; transcript_id "MSTRG.76764.163"; exon_number "12";
chr17	StringTie	exon	40501534	40501641	1000	-	.	gene_id "MSTRG.76764"; transcript_id "MSTRG.76764.163"; exon_number "13";
chr17	StringTie	transcript	40470529	40501630	1000	-	.	gene_id "MSTRG.76764"; transcript_id "MSTRG.76764.164";
chr17	StringTie	exon	40470529	40477729	1000	-	.	gene_id "MSTRG.76764"; transcript_id "MSTRG.76764.164"; exon_number "1";
chr17	StringTie	exon	40478307	40478333	1000	-	.	gene_id "MSTRG.76764"; transcript_id "MSTRG.76764.164"; exon_number "2";
chr17	StringTie	exon	40478580	40478648	1000	-	.	gene_id "MSTRG.76764"; transcript_id "MSTRG.76764.164"; exon_number "3";
chr17	StringTie	exon	40479674	40479842	1000	-	.	gene_id "MSTRG.76764"; transcript_id "MSTRG.76764.164"; exon_number "4";
chr17	StringTie	exon	40480700	40480768	1000	-	.	gene_id "MSTRG.76764"; transcript_id "MSTRG.76764.164"; exon_number "5";
chr17	StringTie	exon	40482129	40482206	1000	-	.	gene_id "MSTRG.76764"; transcript_id "MSTRG.76764.164"; exon_number "6";
chr17	StringTie	exon	40482324	40482416	1000	-	.	gene_id "MSTRG.76764"; transcript_id "MSTRG.76764.164"; exon_number "7";
chr17	StringTie	exon	40484484	40484609	1000	-	.	gene_id "MSTRG.76764"; transcript_id "MSTRG.76764.164"; exon_number "8";
chr17	StringTie	exon	40484921	40485007	1000	-	.	gene_id "MSTRG.76764"; transcript_id "MSTRG.76764.164"; exon_number "9";
chr17	StringTie	exon	40487036	40487460	1000	-	.	gene_id "MSTRG.76764"; transcript_id "MSTRG.76764.164"; exon_number "10";
chr17	StringTie	exon	40488546	40490351	1000	-	.	gene_id "MSTRG.76764"; transcript_id "MSTRG.76764.164"; exon_number "11";
chr17	StringTie	exon	40495987	40496520	1000	-	.	gene_id "MSTRG.76764"; transcript_id "MSTRG.76764.164"; exon_number "12";
chr17	StringTie	exon	40501534	40501630	1000	-	.	gene_id "MSTRG.76764"; transcript_id "MSTRG.76764.164"; exon_number "13";
chr17	StringTie	transcript	40470560	40501617	1000	-	.	gene_id "MSTRG.76764"; transcript_id "MSTRG.76764.165";
chr17	StringTie	exon	40470560	40478333	1000	-	.	gene_id "MSTRG.76764"; transcript_id "MSTRG.76764.165"; exon_number "1";
chr17	StringTie	exon	40478580	40478648	1000	-	.	gene_id "MSTRG.76764"; transcript_id "MSTRG.76764.165"; exon_number "2";
chr17	StringTie	exon	40479674	40482206	1000	-	.	gene_id "MSTRG.76764"; transcript_id "MSTRG.76764.165"; exon_number "3";
chr17	StringTie	exon	40482324	40482416	1000	-	.	gene_id "MSTRG.76764"; transcript_id "MSTRG.76764.165"; exon_number "4";
chr17	StringTie	exon	40484484	40488969	1000	-	.	gene_id "MSTRG.76764"; transcript_id "MSTRG.76764.165"; exon_number "5";
chr17	StringTie	exon	40489833	40490468	1000	-	.	gene_id "MSTRG.76764"; transcript_id "MSTRG.76764.165"; exon_number "6";
chr17	StringTie	exon	40495987	40496520	1000	-	.	gene_id "MSTRG.76764"; transcript_id "MSTRG.76764.165"; exon_number "7";
chr17	StringTie	exon	40501534	40501617	1000	-	.	gene_id "MSTRG.76764"; transcript_id "MSTRG.76764.165"; exon_number "8";
chr17	StringTie	transcript	40470560	40492336	1000	-	.	gene_id "MSTRG.76764"; transcript_id "MSTRG.76764.166";
chr17	StringTie	exon	40470560	40477729	1000	-	.	gene_id "MSTRG.76764"; transcript_id "MSTRG.76764.166"; exon_number "1";
chr17	StringTie	exon	40478307	40478333	1000	-	.	gene_id "MSTRG.76764"; transcript_id "MSTRG.76764.166"; exon_number "2";
chr17	StringTie	exon	40478580	40478648	1000	-	.	gene_id "MSTRG.76764"; transcript_id "MSTRG.76764.166"; exon_number "3";
chr17	StringTie	exon	40479674	40479842	1000	-	.	gene_id "MSTRG.76764"; transcript_id "MSTRG.76764.166"; exon_number "4";
chr17	StringTie	exon	40480700	40480768	1000	-	.	gene_id "MSTRG.76764"; transcript_id "MSTRG.76764.166"; exon_number "5";
chr17	StringTie	exon	40482097	40482206	1000	-	.	gene_id "MSTRG.76764"; transcript_id "MSTRG.76764.166"; exon_number "6";
chr17	StringTie	exon	40482324	40482416	1000	-	.	gene_id "MSTRG.76764"; transcript_id "MSTRG.76764.166"; exon_number "7";
chr17	StringTie	exon	40484484	40484609	1000	-	.	gene_id "MSTRG.76764"; transcript_id "MSTRG.76764.166"; exon_number "8";
chr17	StringTie	exon	40484921	40485007	1000	-	.	gene_id "MSTRG.76764"; transcript_id "MSTRG.76764.166"; exon_number "9";
chr17	StringTie	exon	40487036	40488969	1000	-	.	gene_id "MSTRG.76764"; transcript_id "MSTRG.76764.166"; exon_number "10";
chr17	StringTie	exon	40489833	40492336	1000	-	.	gene_id "MSTRG.76764"; transcript_id "MSTRG.76764.166"; exon_number "11";
chr17	StringTie	transcript	40470560	40501633	1000	-	.	gene_id "MSTRG.76764"; transcript_id "MSTRG.76764.167";
chr17	StringTie	exon	40470560	40477729	1000	-	.	gene_id "MSTRG.76764"; transcript_id "MSTRG.76764.167"; exon_number "1";
chr17	StringTie	exon	40478307	40478333	1000	-	.	gene_id "MSTRG.76764"; transcript_id "MSTRG.76764.167"; exon_number "2";
chr17	StringTie	exon	40478580	40478648	1000	-	.	gene_id "MSTRG.76764"; transcript_id "MSTRG.76764.167"; exon_number "3";
chr17	StringTie	exon	40479674	40479842	1000	-	.	gene_id "MSTRG.76764"; transcript_id "MSTRG.76764.167"; exon_number "4";
chr17	StringTie	exon	40480700	40480768	1000	-	.	gene_id "MSTRG.76764"; transcript_id "MSTRG.76764.167"; exon_number "5";
chr17	StringTie	exon	40482129	40482204	1000	-	.	gene_id "MSTRG.76764"; transcript_id "MSTRG.76764.167"; exon_number "6";
chr17	StringTie	exon	40482323	40482416	1000	-	.	gene_id "MSTRG.76764"; transcript_id "MSTRG.76764.167"; exon_number "7";
chr17	StringTie	exon	40484484	40484609	1000	-	.	gene_id "MSTRG.76764"; transcript_id "MSTRG.76764.167"; exon_number "8";
chr17	StringTie	exon	40484921	40485007	1000	-	.	gene_id "MSTRG.76764"; transcript_id "MSTRG.76764.167"; exon_number "9";
chr17	StringTie	exon	40487036	40488969	1000	-	.	gene_id "MSTRG.76764"; transcript_id "MSTRG.76764.167"; exon_number "10";
chr17	StringTie	exon	40495987	40496520	1000	-	.	gene_id "MSTRG.76764"; transcript_id "MSTRG.76764.167"; exon_number "11";
chr17	StringTie	exon	40501534	40501633	1000	-	.	gene_id "MSTRG.76764"; transcript_id "MSTRG.76764.167"; exon_number "12";
chr17	StringTie	transcript	40470605	40501635	1000	-	.	gene_id "MSTRG.76764"; transcript_id "MSTRG.76764.168";
chr17	StringTie	exon	40470605	40477729	1000	-	.	gene_id "MSTRG.76764"; transcript_id "MSTRG.76764.168"; exon_number "1";
chr17	StringTie	exon	40478307	40478333	1000	-	.	gene_id "MSTRG.76764"; transcript_id "MSTRG.76764.168"; exon_number "2";
chr17	StringTie	exon	40478580	40478648	1000	-	.	gene_id "MSTRG.76764"; transcript_id "MSTRG.76764.168"; exon_number "3";
chr17	StringTie	exon	40479674	40482206	1000	-	.	gene_id "MSTRG.76764"; transcript_id "MSTRG.76764.168"; exon_number "4";
chr17	StringTie	exon	40482324	40482416	1000	-	.	gene_id "MSTRG.76764"; transcript_id "MSTRG.76764.168"; exon_number "5";
chr17	StringTie	exon	40484484	40484609	1000	-	.	gene_id "MSTRG.76764"; transcript_id "MSTRG.76764.168"; exon_number "6";
chr17	StringTie	exon	40484921	40485007	1000	-	.	gene_id "MSTRG.76764"; transcript_id "MSTRG.76764.168"; exon_number "7";
chr17	StringTie	exon	40487036	40488969	1000	-	.	gene_id "MSTRG.76764"; transcript_id "MSTRG.76764.168"; exon_number "8";
chr17	StringTie	exon	40494925	40496520	1000	-	.	gene_id "MSTRG.76764"; transcript_id "MSTRG.76764.168"; exon_number "9";
chr17	StringTie	exon	40501534	40501635	1000	-	.	gene_id "MSTRG.76764"; transcript_id "MSTRG.76764.168"; exon_number "10";
chr17	StringTie	transcript	40470704	40501659	1000	-	.	gene_id "MSTRG.76764"; transcript_id "MSTRG.76764.169";
chr17	StringTie	exon	40470704	40477729	1000	-	.	gene_id "MSTRG.76764"; transcript_id "MSTRG.76764.169"; exon_number "1";
chr17	StringTie	exon	40478307	40478333	1000	-	.	gene_id "MSTRG.76764"; transcript_id "MSTRG.76764.169"; exon_number "2";
chr17	StringTie	exon	40478580	40478648	1000	-	.	gene_id "MSTRG.76764"; transcript_id "MSTRG.76764.169"; exon_number "3";
chr17	StringTie	exon	40479674	40480178	1000	-	.	gene_id "MSTRG.76764"; transcript_id "MSTRG.76764.169"; exon_number "4";
chr17	StringTie	exon	40480700	40480768	1000	-	.	gene_id "MSTRG.76764"; transcript_id "MSTRG.76764.169"; exon_number "5";
chr17	StringTie	exon	40482129	40482206	1000	-	.	gene_id "MSTRG.76764"; transcript_id "MSTRG.76764.169"; exon_number "6";
chr17	StringTie	exon	40482324	40482416	1000	-	.	gene_id "MSTRG.76764"; transcript_id "MSTRG.76764.169"; exon_number "7";
chr17	StringTie	exon	40484484	40484609	1000	-	.	gene_id "MSTRG.76764"; transcript_id "MSTRG.76764.169"; exon_number "8";
chr17	StringTie	exon	40484921	40485007	1000	-	.	gene_id "MSTRG.76764"; transcript_id "MSTRG.76764.169"; exon_number "9";
chr17	StringTie	exon	40487036	40487457	1000	-	.	gene_id "MSTRG.76764"; transcript_id "MSTRG.76764.169"; exon_number "10";
chr17	StringTie	exon	40488546	40488969	1000	-	.	gene_id "MSTRG.76764"; transcript_id "MSTRG.76764.169"; exon_number "11";
chr17	StringTie	exon	40495987	40496520	1000	-	.	gene_id "MSTRG.76764"; transcript_id "MSTRG.76764.169"; exon_number "12";
chr17	StringTie	exon	40501534	40501659	1000	-	.	gene_id "MSTRG.76764"; transcript_id "MSTRG.76764.169"; exon_number "13";
chr17	StringTie	transcript	40442904	40501641	1000	-	.	gene_id "MSTRG.76764"; transcript_id "MSTRG.76764.17";
chr17	StringTie	exon	40442904	40443551	1000	-	.	gene_id "MSTRG.76764"; transcript_id "MSTRG.76764.17"; exon_number "1";
chr17	StringTie	exon	40443638	40443915	1000	-	.	gene_id "MSTRG.76764"; transcript_id "MSTRG.76764.17"; exon_number "2";
chr17	StringTie	exon	40443967	40457552	1000	-	.	gene_id "MSTRG.76764"; transcript_id "MSTRG.76764.17"; exon_number "3";
chr17	StringTie	exon	40457582	40460724	1000	-	.	gene_id "MSTRG.76764"; transcript_id "MSTRG.76764.17"; exon_number "4";
chr17	StringTie	exon	40469656	40477729	1000	-	.	gene_id "MSTRG.76764"; transcript_id "MSTRG.76764.17"; exon_number "5";
chr17	StringTie	exon	40478307	40478333	1000	-	.	gene_id "MSTRG.76764"; transcript_id "MSTRG.76764.17"; exon_number "6";
chr17	StringTie	exon	40478580	40478648	1000	-	.	gene_id "MSTRG.76764"; transcript_id "MSTRG.76764.17"; exon_number "7";
chr17	StringTie	exon	40479674	40479842	1000	-	.	gene_id "MSTRG.76764"; transcript_id "MSTRG.76764.17"; exon_number "8";
chr17	StringTie	exon	40480700	40480768	1000	-	.	gene_id "MSTRG.76764"; transcript_id "MSTRG.76764.17"; exon_number "9";
chr17	StringTie	exon	40482129	40482206	1000	-	.	gene_id "MSTRG.76764"; transcript_id "MSTRG.76764.17"; exon_number "10";
chr17	StringTie	exon	40482324	40482416	1000	-	.	gene_id "MSTRG.76764"; transcript_id "MSTRG.76764.17"; exon_number "11";
chr17	StringTie	exon	40484484	40484609	1000	-	.	gene_id "MSTRG.76764"; transcript_id "MSTRG.76764.17"; exon_number "12";
chr17	StringTie	exon	40484921	40485007	1000	-	.	gene_id "MSTRG.76764"; transcript_id "MSTRG.76764.17"; exon_number "13";
chr17	StringTie	exon	40487036	40487460	1000	-	.	gene_id "MSTRG.76764"; transcript_id "MSTRG.76764.17"; exon_number "14";
chr17	StringTie	exon	40488546	40488969	1000	-	.	gene_id "MSTRG.76764"; transcript_id "MSTRG.76764.17"; exon_number "15";
chr17	StringTie	exon	40495987	40496520	1000	-	.	gene_id "MSTRG.76764"; transcript_id "MSTRG.76764.17"; exon_number "16";
chr17	StringTie	exon	40501534	40501641	1000	-	.	gene_id "MSTRG.76764"; transcript_id "MSTRG.76764.17"; exon_number "17";
chr17	StringTie	transcript	40470749	40501628	1000	-	.	gene_id "MSTRG.76764"; transcript_id "MSTRG.76764.170";
chr17	StringTie	exon	40470749	40477729	1000	-	.	gene_id "MSTRG.76764"; transcript_id "MSTRG.76764.170"; exon_number "1";
chr17	StringTie	exon	40478307	40478333	1000	-	.	gene_id "MSTRG.76764"; transcript_id "MSTRG.76764.170"; exon_number "2";
chr17	StringTie	exon	40478580	40478648	1000	-	.	gene_id "MSTRG.76764"; transcript_id "MSTRG.76764.170"; exon_number "3";
chr17	StringTie	exon	40479674	40479842	1000	-	.	gene_id "MSTRG.76764"; transcript_id "MSTRG.76764.170"; exon_number "4";
chr17	StringTie	exon	40480700	40480768	1000	-	.	gene_id "MSTRG.76764"; transcript_id "MSTRG.76764.170"; exon_number "5";
chr17	StringTie	exon	40482097	40482206	1000	-	.	gene_id "MSTRG.76764"; transcript_id "MSTRG.76764.170"; exon_number "6";
chr17	StringTie	exon	40482324	40482416	1000	-	.	gene_id "MSTRG.76764"; transcript_id "MSTRG.76764.170"; exon_number "7";
chr17	StringTie	exon	40483899	40484020	1000	-	.	gene_id "MSTRG.76764"; transcript_id "MSTRG.76764.170"; exon_number "8";
chr17	StringTie	exon	40484484	40484609	1000	-	.	gene_id "MSTRG.76764"; transcript_id "MSTRG.76764.170"; exon_number "9";
chr17	StringTie	exon	40484921	40485007	1000	-	.	gene_id "MSTRG.76764"; transcript_id "MSTRG.76764.170"; exon_number "10";
chr17	StringTie	exon	40487036	40487457	1000	-	.	gene_id "MSTRG.76764"; transcript_id "MSTRG.76764.170"; exon_number "11";
chr17	StringTie	exon	40488546	40488969	1000	-	.	gene_id "MSTRG.76764"; transcript_id "MSTRG.76764.170"; exon_number "12";
chr17	StringTie	exon	40495987	40496520	1000	-	.	gene_id "MSTRG.76764"; transcript_id "MSTRG.76764.170"; exon_number "13";
chr17	StringTie	exon	40501534	40501628	1000	-	.	gene_id "MSTRG.76764"; transcript_id "MSTRG.76764.170"; exon_number "14";
chr17	StringTie	transcript	40470853	40501656	1000	-	.	gene_id "MSTRG.76764"; transcript_id "MSTRG.76764.171";
chr17	StringTie	exon	40470853	40477747	1000	-	.	gene_id "MSTRG.76764"; transcript_id "MSTRG.76764.171"; exon_number "1";
chr17	StringTie	exon	40478307	40478333	1000	-	.	gene_id "MSTRG.76764"; transcript_id "MSTRG.76764.171"; exon_number "2";
chr17	StringTie	exon	40478580	40478648	1000	-	.	gene_id "MSTRG.76764"; transcript_id "MSTRG.76764.171"; exon_number "3";
chr17	StringTie	exon	40479674	40479842	1000	-	.	gene_id "MSTRG.76764"; transcript_id "MSTRG.76764.171"; exon_number "4";
chr17	StringTie	exon	40480700	40480768	1000	-	.	gene_id "MSTRG.76764"; transcript_id "MSTRG.76764.171"; exon_number "5";
chr17	StringTie	exon	40482129	40482206	1000	-	.	gene_id "MSTRG.76764"; transcript_id "MSTRG.76764.171"; exon_number "6";
chr17	StringTie	exon	40482324	40482416	1000	-	.	gene_id "MSTRG.76764"; transcript_id "MSTRG.76764.171"; exon_number "7";
chr17	StringTie	exon	40484484	40484609	1000	-	.	gene_id "MSTRG.76764"; transcript_id "MSTRG.76764.171"; exon_number "8";
chr17	StringTie	exon	40484921	40485007	1000	-	.	gene_id "MSTRG.76764"; transcript_id "MSTRG.76764.171"; exon_number "9";
chr17	StringTie	exon	40487036	40487457	1000	-	.	gene_id "MSTRG.76764"; transcript_id "MSTRG.76764.171"; exon_number "10";
chr17	StringTie	exon	40488546	40488969	1000	-	.	gene_id "MSTRG.76764"; transcript_id "MSTRG.76764.171"; exon_number "11";
chr17	StringTie	exon	40495987	40496520	1000	-	.	gene_id "MSTRG.76764"; transcript_id "MSTRG.76764.171"; exon_number "12";
chr17	StringTie	exon	40499262	40499497	1000	-	.	gene_id "MSTRG.76764"; transcript_id "MSTRG.76764.171"; exon_number "13";
chr17	StringTie	exon	40501534	40501656	1000	-	.	gene_id "MSTRG.76764"; transcript_id "MSTRG.76764.171"; exon_number "14";
chr17	StringTie	transcript	40470935	40501666	1000	-	.	gene_id "MSTRG.76764"; transcript_id "MSTRG.76764.172";
chr17	StringTie	exon	40470935	40477729	1000	-	.	gene_id "MSTRG.76764"; transcript_id "MSTRG.76764.172"; exon_number "1";
chr17	StringTie	exon	40478307	40478333	1000	-	.	gene_id "MSTRG.76764"; transcript_id "MSTRG.76764.172"; exon_number "2";
chr17	StringTie	exon	40478580	40478648	1000	-	.	gene_id "MSTRG.76764"; transcript_id "MSTRG.76764.172"; exon_number "3";
chr17	StringTie	exon	40479674	40479842	1000	-	.	gene_id "MSTRG.76764"; transcript_id "MSTRG.76764.172"; exon_number "4";
chr17	StringTie	exon	40480700	40480768	1000	-	.	gene_id "MSTRG.76764"; transcript_id "MSTRG.76764.172"; exon_number "5";
chr17	StringTie	exon	40482129	40482206	1000	-	.	gene_id "MSTRG.76764"; transcript_id "MSTRG.76764.172"; exon_number "6";
chr17	StringTie	exon	40482324	40482416	1000	-	.	gene_id "MSTRG.76764"; transcript_id "MSTRG.76764.172"; exon_number "7";
chr17	StringTie	exon	40483899	40484020	1000	-	.	gene_id "MSTRG.76764"; transcript_id "MSTRG.76764.172"; exon_number "8";
chr17	StringTie	exon	40484484	40484609	1000	-	.	gene_id "MSTRG.76764"; transcript_id "MSTRG.76764.172"; exon_number "9";
chr17	StringTie	exon	40484921	40485007	1000	-	.	gene_id "MSTRG.76764"; transcript_id "MSTRG.76764.172"; exon_number "10";
chr17	StringTie	exon	40487036	40487460	1000	-	.	gene_id "MSTRG.76764"; transcript_id "MSTRG.76764.172"; exon_number "11";
chr17	StringTie	exon	40488546	40488969	1000	-	.	gene_id "MSTRG.76764"; transcript_id "MSTRG.76764.172"; exon_number "12";
chr17	StringTie	exon	40495987	40496520	1000	-	.	gene_id "MSTRG.76764"; transcript_id "MSTRG.76764.172"; exon_number "13";
chr17	StringTie	exon	40501534	40501666	1000	-	.	gene_id "MSTRG.76764"; transcript_id "MSTRG.76764.172"; exon_number "14";
chr17	StringTie	transcript	40470958	40501628	1000	-	.	gene_id "MSTRG.76764"; transcript_id "MSTRG.76764.173";
chr17	StringTie	exon	40470958	40477729	1000	-	.	gene_id "MSTRG.76764"; transcript_id "MSTRG.76764.173"; exon_number "1";
chr17	StringTie	exon	40478307	40478333	1000	-	.	gene_id "MSTRG.76764"; transcript_id "MSTRG.76764.173"; exon_number "2";
chr17	StringTie	exon	40478580	40478648	1000	-	.	gene_id "MSTRG.76764"; transcript_id "MSTRG.76764.173"; exon_number "3";
chr17	StringTie	exon	40479674	40479842	1000	-	.	gene_id "MSTRG.76764"; transcript_id "MSTRG.76764.173"; exon_number "4";
chr17	StringTie	exon	40480700	40480768	1000	-	.	gene_id "MSTRG.76764"; transcript_id "MSTRG.76764.173"; exon_number "5";
chr17	StringTie	exon	40482097	40482206	1000	-	.	gene_id "MSTRG.76764"; transcript_id "MSTRG.76764.173"; exon_number "6";
chr17	StringTie	exon	40482324	40482415	1000	-	.	gene_id "MSTRG.76764"; transcript_id "MSTRG.76764.173"; exon_number "7";
chr17	StringTie	exon	40484484	40484609	1000	-	.	gene_id "MSTRG.76764"; transcript_id "MSTRG.76764.173"; exon_number "8";
chr17	StringTie	exon	40484921	40485007	1000	-	.	gene_id "MSTRG.76764"; transcript_id "MSTRG.76764.173"; exon_number "9";
chr17	StringTie	exon	40486261	40487457	1000	-	.	gene_id "MSTRG.76764"; transcript_id "MSTRG.76764.173"; exon_number "10";
chr17	StringTie	exon	40488546	40488969	1000	-	.	gene_id "MSTRG.76764"; transcript_id "MSTRG.76764.173"; exon_number "11";
chr17	StringTie	exon	40489881	40490021	1000	-	.	gene_id "MSTRG.76764"; transcript_id "MSTRG.76764.173"; exon_number "12";
chr17	StringTie	exon	40495987	40496520	1000	-	.	gene_id "MSTRG.76764"; transcript_id "MSTRG.76764.173"; exon_number "13";
chr17	StringTie	exon	40501534	40501628	1000	-	.	gene_id "MSTRG.76764"; transcript_id "MSTRG.76764.173"; exon_number "14";
chr17	StringTie	transcript	40471237	40501633	1000	-	.	gene_id "MSTRG.76764"; transcript_id "MSTRG.76764.174";
chr17	StringTie	exon	40471237	40478333	1000	-	.	gene_id "MSTRG.76764"; transcript_id "MSTRG.76764.174"; exon_number "1";
chr17	StringTie	exon	40478580	40478648	1000	-	.	gene_id "MSTRG.76764"; transcript_id "MSTRG.76764.174"; exon_number "2";
chr17	StringTie	exon	40479674	40480178	1000	-	.	gene_id "MSTRG.76764"; transcript_id "MSTRG.76764.174"; exon_number "3";
chr17	StringTie	exon	40480700	40482206	1000	-	.	gene_id "MSTRG.76764"; transcript_id "MSTRG.76764.174"; exon_number "4";
chr17	StringTie	exon	40482324	40482416	1000	-	.	gene_id "MSTRG.76764"; transcript_id "MSTRG.76764.174"; exon_number "5";
chr17	StringTie	exon	40484484	40484609	1000	-	.	gene_id "MSTRG.76764"; transcript_id "MSTRG.76764.174"; exon_number "6";
chr17	StringTie	exon	40484921	40485007	1000	-	.	gene_id "MSTRG.76764"; transcript_id "MSTRG.76764.174"; exon_number "7";
chr17	StringTie	exon	40487036	40487457	1000	-	.	gene_id "MSTRG.76764"; transcript_id "MSTRG.76764.174"; exon_number "8";
chr17	StringTie	exon	40488546	40488969	1000	-	.	gene_id "MSTRG.76764"; transcript_id "MSTRG.76764.174"; exon_number "9";
chr17	StringTie	exon	40489881	40490021	1000	-	.	gene_id "MSTRG.76764"; transcript_id "MSTRG.76764.174"; exon_number "10";
chr17	StringTie	exon	40495987	40496520	1000	-	.	gene_id "MSTRG.76764"; transcript_id "MSTRG.76764.174"; exon_number "11";
chr17	StringTie	exon	40501534	40501633	1000	-	.	gene_id "MSTRG.76764"; transcript_id "MSTRG.76764.174"; exon_number "12";
chr17	StringTie	transcript	40471247	40501626	1000	-	.	gene_id "MSTRG.76764"; transcript_id "MSTRG.76764.175";
chr17	StringTie	exon	40471247	40477729	1000	-	.	gene_id "MSTRG.76764"; transcript_id "MSTRG.76764.175"; exon_number "1";
chr17	StringTie	exon	40478307	40478333	1000	-	.	gene_id "MSTRG.76764"; transcript_id "MSTRG.76764.175"; exon_number "2";
chr17	StringTie	exon	40478580	40478648	1000	-	.	gene_id "MSTRG.76764"; transcript_id "MSTRG.76764.175"; exon_number "3";
chr17	StringTie	exon	40479674	40479842	1000	-	.	gene_id "MSTRG.76764"; transcript_id "MSTRG.76764.175"; exon_number "4";
chr17	StringTie	exon	40482129	40482206	1000	-	.	gene_id "MSTRG.76764"; transcript_id "MSTRG.76764.175"; exon_number "5";
chr17	StringTie	exon	40482324	40482416	1000	-	.	gene_id "MSTRG.76764"; transcript_id "MSTRG.76764.175"; exon_number "6";
chr17	StringTie	exon	40484484	40484609	1000	-	.	gene_id "MSTRG.76764"; transcript_id "MSTRG.76764.175"; exon_number "7";
chr17	StringTie	exon	40484921	40485007	1000	-	.	gene_id "MSTRG.76764"; transcript_id "MSTRG.76764.175"; exon_number "8";
chr17	StringTie	exon	40487036	40487460	1000	-	.	gene_id "MSTRG.76764"; transcript_id "MSTRG.76764.175"; exon_number "9";
chr17	StringTie	exon	40488546	40488969	1000	-	.	gene_id "MSTRG.76764"; transcript_id "MSTRG.76764.175"; exon_number "10";
chr17	StringTie	exon	40495987	40496520	1000	-	.	gene_id "MSTRG.76764"; transcript_id "MSTRG.76764.175"; exon_number "11";
chr17	StringTie	exon	40501534	40501626	1000	-	.	gene_id "MSTRG.76764"; transcript_id "MSTRG.76764.175"; exon_number "12";
chr17	StringTie	transcript	40471347	40501624	1000	-	.	gene_id "MSTRG.76764"; transcript_id "MSTRG.76764.176";
chr17	StringTie	exon	40471347	40477729	1000	-	.	gene_id "MSTRG.76764"; transcript_id "MSTRG.76764.176"; exon_number "1";
chr17	StringTie	exon	40478307	40478333	1000	-	.	gene_id "MSTRG.76764"; transcript_id "MSTRG.76764.176"; exon_number "2";
chr17	StringTie	exon	40478580	40478648	1000	-	.	gene_id "MSTRG.76764"; transcript_id "MSTRG.76764.176"; exon_number "3";
chr17	StringTie	exon	40479674	40479842	1000	-	.	gene_id "MSTRG.76764"; transcript_id "MSTRG.76764.176"; exon_number "4";
chr17	StringTie	exon	40480700	40480768	1000	-	.	gene_id "MSTRG.76764"; transcript_id "MSTRG.76764.176"; exon_number "5";
chr17	StringTie	exon	40482129	40482206	1000	-	.	gene_id "MSTRG.76764"; transcript_id "MSTRG.76764.176"; exon_number "6";
chr17	StringTie	exon	40482324	40482416	1000	-	.	gene_id "MSTRG.76764"; transcript_id "MSTRG.76764.176"; exon_number "7";
chr17	StringTie	exon	40484484	40484609	1000	-	.	gene_id "MSTRG.76764"; transcript_id "MSTRG.76764.176"; exon_number "8";
chr17	StringTie	exon	40484921	40485007	1000	-	.	gene_id "MSTRG.76764"; transcript_id "MSTRG.76764.176"; exon_number "9";
chr17	StringTie	exon	40487036	40488969	1000	-	.	gene_id "MSTRG.76764"; transcript_id "MSTRG.76764.176"; exon_number "10";
chr17	StringTie	exon	40490194	40490351	1000	-	.	gene_id "MSTRG.76764"; transcript_id "MSTRG.76764.176"; exon_number "11";
chr17	StringTie	exon	40495987	40496520	1000	-	.	gene_id "MSTRG.76764"; transcript_id "MSTRG.76764.176"; exon_number "12";
chr17	StringTie	exon	40499346	40499497	1000	-	.	gene_id "MSTRG.76764"; transcript_id "MSTRG.76764.176"; exon_number "13";
chr17	StringTie	exon	40501534	40501624	1000	-	.	gene_id "MSTRG.76764"; transcript_id "MSTRG.76764.176"; exon_number "14";
chr17	StringTie	transcript	40471418	40501634	1000	-	.	gene_id "MSTRG.76764"; transcript_id "MSTRG.76764.177";
chr17	StringTie	exon	40471418	40477729	1000	-	.	gene_id "MSTRG.76764"; transcript_id "MSTRG.76764.177"; exon_number "1";
chr17	StringTie	exon	40478307	40478333	1000	-	.	gene_id "MSTRG.76764"; transcript_id "MSTRG.76764.177"; exon_number "2";
chr17	StringTie	exon	40478580	40478648	1000	-	.	gene_id "MSTRG.76764"; transcript_id "MSTRG.76764.177"; exon_number "3";
chr17	StringTie	exon	40479674	40479842	1000	-	.	gene_id "MSTRG.76764"; transcript_id "MSTRG.76764.177"; exon_number "4";
chr17	StringTie	exon	40480700	40480768	1000	-	.	gene_id "MSTRG.76764"; transcript_id "MSTRG.76764.177"; exon_number "5";
chr17	StringTie	exon	40482129	40482206	1000	-	.	gene_id "MSTRG.76764"; transcript_id "MSTRG.76764.177"; exon_number "6";
chr17	StringTie	exon	40482324	40482416	1000	-	.	gene_id "MSTRG.76764"; transcript_id "MSTRG.76764.177"; exon_number "7";
chr17	StringTie	exon	40484484	40484609	1000	-	.	gene_id "MSTRG.76764"; transcript_id "MSTRG.76764.177"; exon_number "8";
chr17	StringTie	exon	40484921	40485007	1000	-	.	gene_id "MSTRG.76764"; transcript_id "MSTRG.76764.177"; exon_number "9";
chr17	StringTie	exon	40487036	40488969	1000	-	.	gene_id "MSTRG.76764"; transcript_id "MSTRG.76764.177"; exon_number "10";
chr17	StringTie	exon	40492777	40492877	1000	-	.	gene_id "MSTRG.76764"; transcript_id "MSTRG.76764.177"; exon_number "11";
chr17	StringTie	exon	40495987	40496520	1000	-	.	gene_id "MSTRG.76764"; transcript_id "MSTRG.76764.177"; exon_number "12";
chr17	StringTie	exon	40501534	40501634	1000	-	.	gene_id "MSTRG.76764"; transcript_id "MSTRG.76764.177"; exon_number "13";
chr17	StringTie	transcript	40471435	40501657	1000	-	.	gene_id "MSTRG.76764"; transcript_id "MSTRG.76764.178";
chr17	StringTie	exon	40471435	40478333	1000	-	.	gene_id "MSTRG.76764"; transcript_id "MSTRG.76764.178"; exon_number "1";
chr17	StringTie	exon	40478580	40478648	1000	-	.	gene_id "MSTRG.76764"; transcript_id "MSTRG.76764.178"; exon_number "2";
chr17	StringTie	exon	40479674	40480178	1000	-	.	gene_id "MSTRG.76764"; transcript_id "MSTRG.76764.178"; exon_number "3";
chr17	StringTie	exon	40480700	40480768	1000	-	.	gene_id "MSTRG.76764"; transcript_id "MSTRG.76764.178"; exon_number "4";
chr17	StringTie	exon	40482097	40482206	1000	-	.	gene_id "MSTRG.76764"; transcript_id "MSTRG.76764.178"; exon_number "5";
chr17	StringTie	exon	40482324	40482416	1000	-	.	gene_id "MSTRG.76764"; transcript_id "MSTRG.76764.178"; exon_number "6";
chr17	StringTie	exon	40484484	40484609	1000	-	.	gene_id "MSTRG.76764"; transcript_id "MSTRG.76764.178"; exon_number "7";
chr17	StringTie	exon	40484921	40485007	1000	-	.	gene_id "MSTRG.76764"; transcript_id "MSTRG.76764.178"; exon_number "8";
chr17	StringTie	exon	40487036	40487457	1000	-	.	gene_id "MSTRG.76764"; transcript_id "MSTRG.76764.178"; exon_number "9";
chr17	StringTie	exon	40488546	40488969	1000	-	.	gene_id "MSTRG.76764"; transcript_id "MSTRG.76764.178"; exon_number "10";
chr17	StringTie	exon	40495987	40496520	1000	-	.	gene_id "MSTRG.76764"; transcript_id "MSTRG.76764.178"; exon_number "11";
chr17	StringTie	exon	40501534	40501657	1000	-	.	gene_id "MSTRG.76764"; transcript_id "MSTRG.76764.178"; exon_number "12";
chr17	StringTie	transcript	40471453	40501617	1000	-	.	gene_id "MSTRG.76764"; transcript_id "MSTRG.76764.179";
chr17	StringTie	exon	40471453	40477729	1000	-	.	gene_id "MSTRG.76764"; transcript_id "MSTRG.76764.179"; exon_number "1";
chr17	StringTie	exon	40478307	40478333	1000	-	.	gene_id "MSTRG.76764"; transcript_id "MSTRG.76764.179"; exon_number "2";
chr17	StringTie	exon	40478580	40478648	1000	-	.	gene_id "MSTRG.76764"; transcript_id "MSTRG.76764.179"; exon_number "3";
chr17	StringTie	exon	40479674	40479842	1000	-	.	gene_id "MSTRG.76764"; transcript_id "MSTRG.76764.179"; exon_number "4";
chr17	StringTie	exon	40480700	40480768	1000	-	.	gene_id "MSTRG.76764"; transcript_id "MSTRG.76764.179"; exon_number "5";
chr17	StringTie	exon	40482097	40482206	1000	-	.	gene_id "MSTRG.76764"; transcript_id "MSTRG.76764.179"; exon_number "6";
chr17	StringTie	exon	40482324	40482416	1000	-	.	gene_id "MSTRG.76764"; transcript_id "MSTRG.76764.179"; exon_number "7";
chr17	StringTie	exon	40483899	40484020	1000	-	.	gene_id "MSTRG.76764"; transcript_id "MSTRG.76764.179"; exon_number "8";
chr17	StringTie	exon	40484484	40484609	1000	-	.	gene_id "MSTRG.76764"; transcript_id "MSTRG.76764.179"; exon_number "9";
chr17	StringTie	exon	40484921	40485007	1000	-	.	gene_id "MSTRG.76764"; transcript_id "MSTRG.76764.179"; exon_number "10";
chr17	StringTie	exon	40487036	40487460	1000	-	.	gene_id "MSTRG.76764"; transcript_id "MSTRG.76764.179"; exon_number "11";
chr17	StringTie	exon	40488546	40488969	1000	-	.	gene_id "MSTRG.76764"; transcript_id "MSTRG.76764.179"; exon_number "12";
chr17	StringTie	exon	40489881	40490021	1000	-	.	gene_id "MSTRG.76764"; transcript_id "MSTRG.76764.179"; exon_number "13";
chr17	StringTie	exon	40495987	40496520	1000	-	.	gene_id "MSTRG.76764"; transcript_id "MSTRG.76764.179"; exon_number "14";
chr17	StringTie	exon	40501534	40501617	1000	-	.	gene_id "MSTRG.76764"; transcript_id "MSTRG.76764.179"; exon_number "15";
chr17	StringTie	transcript	40442936	40444089	1000	-	.	gene_id "MSTRG.76764"; transcript_id "MSTRG.76764.18";
chr17	StringTie	exon	40442936	40443551	1000	-	.	gene_id "MSTRG.76764"; transcript_id "MSTRG.76764.18"; exon_number "1";
chr17	StringTie	exon	40443693	40443932	1000	-	.	gene_id "MSTRG.76764"; transcript_id "MSTRG.76764.18"; exon_number "2";
chr17	StringTie	exon	40443967	40444089	1000	-	.	gene_id "MSTRG.76764"; transcript_id "MSTRG.76764.18"; exon_number "3";
chr17	StringTie	transcript	40471467	40501623	1000	-	.	gene_id "MSTRG.76764"; transcript_id "MSTRG.76764.180";
chr17	StringTie	exon	40471467	40478333	1000	-	.	gene_id "MSTRG.76764"; transcript_id "MSTRG.76764.180"; exon_number "1";
chr17	StringTie	exon	40478580	40478648	1000	-	.	gene_id "MSTRG.76764"; transcript_id "MSTRG.76764.180"; exon_number "2";
chr17	StringTie	exon	40479674	40480768	1000	-	.	gene_id "MSTRG.76764"; transcript_id "MSTRG.76764.180"; exon_number "3";
chr17	StringTie	exon	40482129	40482206	1000	-	.	gene_id "MSTRG.76764"; transcript_id "MSTRG.76764.180"; exon_number "4";
chr17	StringTie	exon	40482324	40482416	1000	-	.	gene_id "MSTRG.76764"; transcript_id "MSTRG.76764.180"; exon_number "5";
chr17	StringTie	exon	40484484	40484609	1000	-	.	gene_id "MSTRG.76764"; transcript_id "MSTRG.76764.180"; exon_number "6";
chr17	StringTie	exon	40484921	40485007	1000	-	.	gene_id "MSTRG.76764"; transcript_id "MSTRG.76764.180"; exon_number "7";
chr17	StringTie	exon	40487036	40487457	1000	-	.	gene_id "MSTRG.76764"; transcript_id "MSTRG.76764.180"; exon_number "8";
chr17	StringTie	exon	40488546	40488969	1000	-	.	gene_id "MSTRG.76764"; transcript_id "MSTRG.76764.180"; exon_number "9";
chr17	StringTie	exon	40489881	40490021	1000	-	.	gene_id "MSTRG.76764"; transcript_id "MSTRG.76764.180"; exon_number "10";
chr17	StringTie	exon	40495987	40496520	1000	-	.	gene_id "MSTRG.76764"; transcript_id "MSTRG.76764.180"; exon_number "11";
chr17	StringTie	exon	40499262	40499497	1000	-	.	gene_id "MSTRG.76764"; transcript_id "MSTRG.76764.180"; exon_number "12";
chr17	StringTie	exon	40501534	40501623	1000	-	.	gene_id "MSTRG.76764"; transcript_id "MSTRG.76764.180"; exon_number "13";
chr17	StringTie	transcript	40471467	40501623	1000	-	.	gene_id "MSTRG.76764"; transcript_id "MSTRG.76764.181";
chr17	StringTie	exon	40471467	40477729	1000	-	.	gene_id "MSTRG.76764"; transcript_id "MSTRG.76764.181"; exon_number "1";
chr17	StringTie	exon	40478307	40478333	1000	-	.	gene_id "MSTRG.76764"; transcript_id "MSTRG.76764.181"; exon_number "2";
chr17	StringTie	exon	40478580	40478648	1000	-	.	gene_id "MSTRG.76764"; transcript_id "MSTRG.76764.181"; exon_number "3";
chr17	StringTie	exon	40479674	40479842	1000	-	.	gene_id "MSTRG.76764"; transcript_id "MSTRG.76764.181"; exon_number "4";
chr17	StringTie	exon	40480700	40480768	1000	-	.	gene_id "MSTRG.76764"; transcript_id "MSTRG.76764.181"; exon_number "5";
chr17	StringTie	exon	40482129	40482206	1000	-	.	gene_id "MSTRG.76764"; transcript_id "MSTRG.76764.181"; exon_number "6";
chr17	StringTie	exon	40482324	40482416	1000	-	.	gene_id "MSTRG.76764"; transcript_id "MSTRG.76764.181"; exon_number "7";
chr17	StringTie	exon	40484484	40484609	1000	-	.	gene_id "MSTRG.76764"; transcript_id "MSTRG.76764.181"; exon_number "8";
chr17	StringTie	exon	40484921	40485007	1000	-	.	gene_id "MSTRG.76764"; transcript_id "MSTRG.76764.181"; exon_number "9";
chr17	StringTie	exon	40487036	40488969	1000	-	.	gene_id "MSTRG.76764"; transcript_id "MSTRG.76764.181"; exon_number "10";
chr17	StringTie	exon	40490194	40490351	1000	-	.	gene_id "MSTRG.76764"; transcript_id "MSTRG.76764.181"; exon_number "11";
chr17	StringTie	exon	40495987	40496520	1000	-	.	gene_id "MSTRG.76764"; transcript_id "MSTRG.76764.181"; exon_number "12";
chr17	StringTie	exon	40498748	40499497	1000	-	.	gene_id "MSTRG.76764"; transcript_id "MSTRG.76764.181"; exon_number "13";
chr17	StringTie	exon	40501534	40501623	1000	-	.	gene_id "MSTRG.76764"; transcript_id "MSTRG.76764.181"; exon_number "14";
chr17	StringTie	transcript	40471483	40501702	1000	-	.	gene_id "MSTRG.76764"; transcript_id "MSTRG.76764.182";
chr17	StringTie	exon	40471483	40477729	1000	-	.	gene_id "MSTRG.76764"; transcript_id "MSTRG.76764.182"; exon_number "1";
chr17	StringTie	exon	40478307	40478333	1000	-	.	gene_id "MSTRG.76764"; transcript_id "MSTRG.76764.182"; exon_number "2";
chr17	StringTie	exon	40478580	40478648	1000	-	.	gene_id "MSTRG.76764"; transcript_id "MSTRG.76764.182"; exon_number "3";
chr17	StringTie	exon	40479674	40479842	1000	-	.	gene_id "MSTRG.76764"; transcript_id "MSTRG.76764.182"; exon_number "4";
chr17	StringTie	exon	40480700	40480768	1000	-	.	gene_id "MSTRG.76764"; transcript_id "MSTRG.76764.182"; exon_number "5";
chr17	StringTie	exon	40482097	40482206	1000	-	.	gene_id "MSTRG.76764"; transcript_id "MSTRG.76764.182"; exon_number "6";
chr17	StringTie	exon	40482324	40482416	1000	-	.	gene_id "MSTRG.76764"; transcript_id "MSTRG.76764.182"; exon_number "7";
chr17	StringTie	exon	40484484	40484609	1000	-	.	gene_id "MSTRG.76764"; transcript_id "MSTRG.76764.182"; exon_number "8";
chr17	StringTie	exon	40484921	40485007	1000	-	.	gene_id "MSTRG.76764"; transcript_id "MSTRG.76764.182"; exon_number "9";
chr17	StringTie	exon	40487036	40487457	1000	-	.	gene_id "MSTRG.76764"; transcript_id "MSTRG.76764.182"; exon_number "10";
chr17	StringTie	exon	40488546	40488969	1000	-	.	gene_id "MSTRG.76764"; transcript_id "MSTRG.76764.182"; exon_number "11";
chr17	StringTie	exon	40489881	40490021	1000	-	.	gene_id "MSTRG.76764"; transcript_id "MSTRG.76764.182"; exon_number "12";
chr17	StringTie	exon	40495987	40496520	1000	-	.	gene_id "MSTRG.76764"; transcript_id "MSTRG.76764.182"; exon_number "13";
chr17	StringTie	exon	40501534	40501702	1000	-	.	gene_id "MSTRG.76764"; transcript_id "MSTRG.76764.182"; exon_number "14";
chr17	StringTie	transcript	40471503	40501633	1000	-	.	gene_id "MSTRG.76764"; transcript_id "MSTRG.76764.183";
chr17	StringTie	exon	40471503	40477729	1000	-	.	gene_id "MSTRG.76764"; transcript_id "MSTRG.76764.183"; exon_number "1";
chr17	StringTie	exon	40478307	40478333	1000	-	.	gene_id "MSTRG.76764"; transcript_id "MSTRG.76764.183"; exon_number "2";
chr17	StringTie	exon	40478580	40478648	1000	-	.	gene_id "MSTRG.76764"; transcript_id "MSTRG.76764.183"; exon_number "3";
chr17	StringTie	exon	40479674	40479842	1000	-	.	gene_id "MSTRG.76764"; transcript_id "MSTRG.76764.183"; exon_number "4";
chr17	StringTie	exon	40480700	40480768	1000	-	.	gene_id "MSTRG.76764"; transcript_id "MSTRG.76764.183"; exon_number "5";
chr17	StringTie	exon	40482129	40482206	1000	-	.	gene_id "MSTRG.76764"; transcript_id "MSTRG.76764.183"; exon_number "6";
chr17	StringTie	exon	40482324	40482416	1000	-	.	gene_id "MSTRG.76764"; transcript_id "MSTRG.76764.183"; exon_number "7";
chr17	StringTie	exon	40483899	40484609	1000	-	.	gene_id "MSTRG.76764"; transcript_id "MSTRG.76764.183"; exon_number "8";
chr17	StringTie	exon	40484921	40485007	1000	-	.	gene_id "MSTRG.76764"; transcript_id "MSTRG.76764.183"; exon_number "9";
chr17	StringTie	exon	40487036	40487457	1000	-	.	gene_id "MSTRG.76764"; transcript_id "MSTRG.76764.183"; exon_number "10";
chr17	StringTie	exon	40488546	40488969	1000	-	.	gene_id "MSTRG.76764"; transcript_id "MSTRG.76764.183"; exon_number "11";
chr17	StringTie	exon	40489881	40490021	1000	-	.	gene_id "MSTRG.76764"; transcript_id "MSTRG.76764.183"; exon_number "12";
chr17	StringTie	exon	40495987	40496520	1000	-	.	gene_id "MSTRG.76764"; transcript_id "MSTRG.76764.183"; exon_number "13";
chr17	StringTie	exon	40501534	40501633	1000	-	.	gene_id "MSTRG.76764"; transcript_id "MSTRG.76764.183"; exon_number "14";
chr17	StringTie	transcript	40471514	40501633	1000	-	.	gene_id "MSTRG.76764"; transcript_id "MSTRG.76764.184";
chr17	StringTie	exon	40471514	40477729	1000	-	.	gene_id "MSTRG.76764"; transcript_id "MSTRG.76764.184"; exon_number "1";
chr17	StringTie	exon	40478307	40478333	1000	-	.	gene_id "MSTRG.76764"; transcript_id "MSTRG.76764.184"; exon_number "2";
chr17	StringTie	exon	40478580	40478648	1000	-	.	gene_id "MSTRG.76764"; transcript_id "MSTRG.76764.184"; exon_number "3";
chr17	StringTie	exon	40479674	40479842	1000	-	.	gene_id "MSTRG.76764"; transcript_id "MSTRG.76764.184"; exon_number "4";
chr17	StringTie	exon	40480700	40480768	1000	-	.	gene_id "MSTRG.76764"; transcript_id "MSTRG.76764.184"; exon_number "5";
chr17	StringTie	exon	40482129	40482206	1000	-	.	gene_id "MSTRG.76764"; transcript_id "MSTRG.76764.184"; exon_number "6";
chr17	StringTie	exon	40482324	40482416	1000	-	.	gene_id "MSTRG.76764"; transcript_id "MSTRG.76764.184"; exon_number "7";
chr17	StringTie	exon	40484484	40484609	1000	-	.	gene_id "MSTRG.76764"; transcript_id "MSTRG.76764.184"; exon_number "8";
chr17	StringTie	exon	40484921	40485007	1000	-	.	gene_id "MSTRG.76764"; transcript_id "MSTRG.76764.184"; exon_number "9";
chr17	StringTie	exon	40487036	40488969	1000	-	.	gene_id "MSTRG.76764"; transcript_id "MSTRG.76764.184"; exon_number "10";
chr17	StringTie	exon	40495987	40496044	1000	-	.	gene_id "MSTRG.76764"; transcript_id "MSTRG.76764.184"; exon_number "11";
chr17	StringTie	exon	40496417	40496520	1000	-	.	gene_id "MSTRG.76764"; transcript_id "MSTRG.76764.184"; exon_number "12";
chr17	StringTie	exon	40501534	40501633	1000	-	.	gene_id "MSTRG.76764"; transcript_id "MSTRG.76764.184"; exon_number "13";
chr17	StringTie	transcript	40471580	40501652	1000	-	.	gene_id "MSTRG.76764"; transcript_id "MSTRG.76764.185";
chr17	StringTie	exon	40471580	40477470	1000	-	.	gene_id "MSTRG.76764"; transcript_id "MSTRG.76764.185"; exon_number "1";
chr17	StringTie	exon	40478307	40478333	1000	-	.	gene_id "MSTRG.76764"; transcript_id "MSTRG.76764.185"; exon_number "2";
chr17	StringTie	exon	40478580	40478648	1000	-	.	gene_id "MSTRG.76764"; transcript_id "MSTRG.76764.185"; exon_number "3";
chr17	StringTie	exon	40479674	40479842	1000	-	.	gene_id "MSTRG.76764"; transcript_id "MSTRG.76764.185"; exon_number "4";
chr17	StringTie	exon	40480700	40480768	1000	-	.	gene_id "MSTRG.76764"; transcript_id "MSTRG.76764.185"; exon_number "5";
chr17	StringTie	exon	40482129	40482206	1000	-	.	gene_id "MSTRG.76764"; transcript_id "MSTRG.76764.185"; exon_number "6";
chr17	StringTie	exon	40482324	40482416	1000	-	.	gene_id "MSTRG.76764"; transcript_id "MSTRG.76764.185"; exon_number "7";
chr17	StringTie	exon	40484484	40484609	1000	-	.	gene_id "MSTRG.76764"; transcript_id "MSTRG.76764.185"; exon_number "8";
chr17	StringTie	exon	40484921	40485007	1000	-	.	gene_id "MSTRG.76764"; transcript_id "MSTRG.76764.185"; exon_number "9";
chr17	StringTie	exon	40487036	40487457	1000	-	.	gene_id "MSTRG.76764"; transcript_id "MSTRG.76764.185"; exon_number "10";
chr17	StringTie	exon	40488546	40488969	1000	-	.	gene_id "MSTRG.76764"; transcript_id "MSTRG.76764.185"; exon_number "11";
chr17	StringTie	exon	40495987	40496520	1000	-	.	gene_id "MSTRG.76764"; transcript_id "MSTRG.76764.185"; exon_number "12";
chr17	StringTie	exon	40501534	40501652	1000	-	.	gene_id "MSTRG.76764"; transcript_id "MSTRG.76764.185"; exon_number "13";
chr17	StringTie	transcript	40471626	40501652	1000	-	.	gene_id "MSTRG.76764"; transcript_id "MSTRG.76764.186";
chr17	StringTie	exon	40471626	40477729	1000	-	.	gene_id "MSTRG.76764"; transcript_id "MSTRG.76764.186"; exon_number "1";
chr17	StringTie	exon	40478307	40478333	1000	-	.	gene_id "MSTRG.76764"; transcript_id "MSTRG.76764.186"; exon_number "2";
chr17	StringTie	exon	40478580	40478648	1000	-	.	gene_id "MSTRG.76764"; transcript_id "MSTRG.76764.186"; exon_number "3";
chr17	StringTie	exon	40479674	40479842	1000	-	.	gene_id "MSTRG.76764"; transcript_id "MSTRG.76764.186"; exon_number "4";
chr17	StringTie	exon	40480700	40480768	1000	-	.	gene_id "MSTRG.76764"; transcript_id "MSTRG.76764.186"; exon_number "5";
chr17	StringTie	exon	40482129	40482206	1000	-	.	gene_id "MSTRG.76764"; transcript_id "MSTRG.76764.186"; exon_number "6";
chr17	StringTie	exon	40482324	40482416	1000	-	.	gene_id "MSTRG.76764"; transcript_id "MSTRG.76764.186"; exon_number "7";
chr17	StringTie	exon	40484484	40484609	1000	-	.	gene_id "MSTRG.76764"; transcript_id "MSTRG.76764.186"; exon_number "8";
chr17	StringTie	exon	40484921	40485007	1000	-	.	gene_id "MSTRG.76764"; transcript_id "MSTRG.76764.186"; exon_number "9";
chr17	StringTie	exon	40487036	40487457	1000	-	.	gene_id "MSTRG.76764"; transcript_id "MSTRG.76764.186"; exon_number "10";
chr17	StringTie	exon	40488546	40488969	1000	-	.	gene_id "MSTRG.76764"; transcript_id "MSTRG.76764.186"; exon_number "11";
chr17	StringTie	exon	40493388	40496520	1000	-	.	gene_id "MSTRG.76764"; transcript_id "MSTRG.76764.186"; exon_number "12";
chr17	StringTie	exon	40501534	40501652	1000	-	.	gene_id "MSTRG.76764"; transcript_id "MSTRG.76764.186"; exon_number "13";
chr17	StringTie	transcript	40471650	40490234	1000	-	.	gene_id "MSTRG.76764"; transcript_id "MSTRG.76764.187";
chr17	StringTie	exon	40471650	40477729	1000	-	.	gene_id "MSTRG.76764"; transcript_id "MSTRG.76764.187"; exon_number "1";
chr17	StringTie	exon	40478307	40478333	1000	-	.	gene_id "MSTRG.76764"; transcript_id "MSTRG.76764.187"; exon_number "2";
chr17	StringTie	exon	40478580	40478648	1000	-	.	gene_id "MSTRG.76764"; transcript_id "MSTRG.76764.187"; exon_number "3";
chr17	StringTie	exon	40479674	40480178	1000	-	.	gene_id "MSTRG.76764"; transcript_id "MSTRG.76764.187"; exon_number "4";
chr17	StringTie	exon	40480700	40480768	1000	-	.	gene_id "MSTRG.76764"; transcript_id "MSTRG.76764.187"; exon_number "5";
chr17	StringTie	exon	40482129	40482206	1000	-	.	gene_id "MSTRG.76764"; transcript_id "MSTRG.76764.187"; exon_number "6";
chr17	StringTie	exon	40482324	40482416	1000	-	.	gene_id "MSTRG.76764"; transcript_id "MSTRG.76764.187"; exon_number "7";
chr17	StringTie	exon	40484484	40484609	1000	-	.	gene_id "MSTRG.76764"; transcript_id "MSTRG.76764.187"; exon_number "8";
chr17	StringTie	exon	40484921	40485007	1000	-	.	gene_id "MSTRG.76764"; transcript_id "MSTRG.76764.187"; exon_number "9";
chr17	StringTie	exon	40487036	40488969	1000	-	.	gene_id "MSTRG.76764"; transcript_id "MSTRG.76764.187"; exon_number "10";
chr17	StringTie	exon	40489881	40490234	1000	-	.	gene_id "MSTRG.76764"; transcript_id "MSTRG.76764.187"; exon_number "11";
chr17	StringTie	transcript	40471660	40501628	1000	-	.	gene_id "MSTRG.76764"; transcript_id "MSTRG.76764.188";
chr17	StringTie	exon	40471660	40477729	1000	-	.	gene_id "MSTRG.76764"; transcript_id "MSTRG.76764.188"; exon_number "1";
chr17	StringTie	exon	40478307	40478333	1000	-	.	gene_id "MSTRG.76764"; transcript_id "MSTRG.76764.188"; exon_number "2";
chr17	StringTie	exon	40478580	40478648	1000	-	.	gene_id "MSTRG.76764"; transcript_id "MSTRG.76764.188"; exon_number "3";
chr17	StringTie	exon	40479674	40479842	1000	-	.	gene_id "MSTRG.76764"; transcript_id "MSTRG.76764.188"; exon_number "4";
chr17	StringTie	exon	40480700	40480768	1000	-	.	gene_id "MSTRG.76764"; transcript_id "MSTRG.76764.188"; exon_number "5";
chr17	StringTie	exon	40482129	40482206	1000	-	.	gene_id "MSTRG.76764"; transcript_id "MSTRG.76764.188"; exon_number "6";
chr17	StringTie	exon	40482324	40482416	1000	-	.	gene_id "MSTRG.76764"; transcript_id "MSTRG.76764.188"; exon_number "7";
chr17	StringTie	exon	40484484	40484609	1000	-	.	gene_id "MSTRG.76764"; transcript_id "MSTRG.76764.188"; exon_number "8";
chr17	StringTie	exon	40484921	40485007	1000	-	.	gene_id "MSTRG.76764"; transcript_id "MSTRG.76764.188"; exon_number "9";
chr17	StringTie	exon	40487036	40487457	1000	-	.	gene_id "MSTRG.76764"; transcript_id "MSTRG.76764.188"; exon_number "10";
chr17	StringTie	exon	40488546	40488969	1000	-	.	gene_id "MSTRG.76764"; transcript_id "MSTRG.76764.188"; exon_number "11";
chr17	StringTie	exon	40495987	40496520	1000	-	.	gene_id "MSTRG.76764"; transcript_id "MSTRG.76764.188"; exon_number "12";
chr17	StringTie	exon	40498748	40501628	1000	-	.	gene_id "MSTRG.76764"; transcript_id "MSTRG.76764.188"; exon_number "13";
chr17	StringTie	transcript	40471672	40501656	1000	-	.	gene_id "MSTRG.76764"; transcript_id "MSTRG.76764.189";
chr17	StringTie	exon	40471672	40478333	1000	-	.	gene_id "MSTRG.76764"; transcript_id "MSTRG.76764.189"; exon_number "1";
chr17	StringTie	exon	40478580	40478648	1000	-	.	gene_id "MSTRG.76764"; transcript_id "MSTRG.76764.189"; exon_number "2";
chr17	StringTie	exon	40479674	40479842	1000	-	.	gene_id "MSTRG.76764"; transcript_id "MSTRG.76764.189"; exon_number "3";
chr17	StringTie	exon	40480700	40480768	1000	-	.	gene_id "MSTRG.76764"; transcript_id "MSTRG.76764.189"; exon_number "4";
chr17	StringTie	exon	40482097	40482206	1000	-	.	gene_id "MSTRG.76764"; transcript_id "MSTRG.76764.189"; exon_number "5";
chr17	StringTie	exon	40482324	40482416	1000	-	.	gene_id "MSTRG.76764"; transcript_id "MSTRG.76764.189"; exon_number "6";
chr17	StringTie	exon	40484484	40484609	1000	-	.	gene_id "MSTRG.76764"; transcript_id "MSTRG.76764.189"; exon_number "7";
chr17	StringTie	exon	40484921	40485007	1000	-	.	gene_id "MSTRG.76764"; transcript_id "MSTRG.76764.189"; exon_number "8";
chr17	StringTie	exon	40487036	40487457	1000	-	.	gene_id "MSTRG.76764"; transcript_id "MSTRG.76764.189"; exon_number "9";
chr17	StringTie	exon	40488546	40488969	1000	-	.	gene_id "MSTRG.76764"; transcript_id "MSTRG.76764.189"; exon_number "10";
chr17	StringTie	exon	40490194	40490346	1000	-	.	gene_id "MSTRG.76764"; transcript_id "MSTRG.76764.189"; exon_number "11";
chr17	StringTie	exon	40495987	40496520	1000	-	.	gene_id "MSTRG.76764"; transcript_id "MSTRG.76764.189"; exon_number "12";
chr17	StringTie	exon	40501534	40501656	1000	-	.	gene_id "MSTRG.76764"; transcript_id "MSTRG.76764.189"; exon_number "13";
chr17	StringTie	transcript	40442991	40453128	1000	-	.	gene_id "MSTRG.76764"; transcript_id "MSTRG.76764.19";
chr17	StringTie	exon	40442991	40443484	1000	-	.	gene_id "MSTRG.76764"; transcript_id "MSTRG.76764.19"; exon_number "1";
chr17	StringTie	exon	40443719	40443821	1000	-	.	gene_id "MSTRG.76764"; transcript_id "MSTRG.76764.19"; exon_number "2";
chr17	StringTie	exon	40443967	40444071	1000	-	.	gene_id "MSTRG.76764"; transcript_id "MSTRG.76764.19"; exon_number "3";
chr17	StringTie	exon	40453050	40453128	1000	-	.	gene_id "MSTRG.76764"; transcript_id "MSTRG.76764.19"; exon_number "4";
chr17	StringTie	transcript	40471676	40501628	1000	-	.	gene_id "MSTRG.76764"; transcript_id "MSTRG.76764.190";
chr17	StringTie	exon	40471676	40477729	1000	-	.	gene_id "MSTRG.76764"; transcript_id "MSTRG.76764.190"; exon_number "1";
chr17	StringTie	exon	40478307	40478333	1000	-	.	gene_id "MSTRG.76764"; transcript_id "MSTRG.76764.190"; exon_number "2";
chr17	StringTie	exon	40478580	40478648	1000	-	.	gene_id "MSTRG.76764"; transcript_id "MSTRG.76764.190"; exon_number "3";
chr17	StringTie	exon	40479674	40479842	1000	-	.	gene_id "MSTRG.76764"; transcript_id "MSTRG.76764.190"; exon_number "4";
chr17	StringTie	exon	40480700	40480768	1000	-	.	gene_id "MSTRG.76764"; transcript_id "MSTRG.76764.190"; exon_number "5";
chr17	StringTie	exon	40482129	40482206	1000	-	.	gene_id "MSTRG.76764"; transcript_id "MSTRG.76764.190"; exon_number "6";
chr17	StringTie	exon	40482324	40482416	1000	-	.	gene_id "MSTRG.76764"; transcript_id "MSTRG.76764.190"; exon_number "7";
chr17	StringTie	exon	40484484	40484609	1000	-	.	gene_id "MSTRG.76764"; transcript_id "MSTRG.76764.190"; exon_number "8";
chr17	StringTie	exon	40484921	40485007	1000	-	.	gene_id "MSTRG.76764"; transcript_id "MSTRG.76764.190"; exon_number "9";
chr17	StringTie	exon	40487036	40488969	1000	-	.	gene_id "MSTRG.76764"; transcript_id "MSTRG.76764.190"; exon_number "10";
chr17	StringTie	exon	40489881	40490021	1000	-	.	gene_id "MSTRG.76764"; transcript_id "MSTRG.76764.190"; exon_number "11";
chr17	StringTie	exon	40501534	40501628	1000	-	.	gene_id "MSTRG.76764"; transcript_id "MSTRG.76764.190"; exon_number "12";
chr17	StringTie	transcript	40471698	40482155	1000	-	.	gene_id "MSTRG.76764"; transcript_id "MSTRG.76764.191";
chr17	StringTie	exon	40471698	40477729	1000	-	.	gene_id "MSTRG.76764"; transcript_id "MSTRG.76764.191"; exon_number "1";
chr17	StringTie	exon	40478307	40478333	1000	-	.	gene_id "MSTRG.76764"; transcript_id "MSTRG.76764.191"; exon_number "2";
chr17	StringTie	exon	40478580	40479018	1000	-	.	gene_id "MSTRG.76764"; transcript_id "MSTRG.76764.191"; exon_number "3";
chr17	StringTie	exon	40479674	40479842	1000	-	.	gene_id "MSTRG.76764"; transcript_id "MSTRG.76764.191"; exon_number "4";
chr17	StringTie	exon	40480700	40480768	1000	-	.	gene_id "MSTRG.76764"; transcript_id "MSTRG.76764.191"; exon_number "5";
chr17	StringTie	exon	40482129	40482155	1000	-	.	gene_id "MSTRG.76764"; transcript_id "MSTRG.76764.191"; exon_number "6";
chr17	StringTie	transcript	40471698	40497398	1000	-	.	gene_id "MSTRG.76764"; transcript_id "MSTRG.76764.192";
chr17	StringTie	exon	40471698	40477729	1000	-	.	gene_id "MSTRG.76764"; transcript_id "MSTRG.76764.192"; exon_number "1";
chr17	StringTie	exon	40478307	40478333	1000	-	.	gene_id "MSTRG.76764"; transcript_id "MSTRG.76764.192"; exon_number "2";
chr17	StringTie	exon	40478580	40478648	1000	-	.	gene_id "MSTRG.76764"; transcript_id "MSTRG.76764.192"; exon_number "3";
chr17	StringTie	exon	40479674	40479842	1000	-	.	gene_id "MSTRG.76764"; transcript_id "MSTRG.76764.192"; exon_number "4";
chr17	StringTie	exon	40480700	40480768	1000	-	.	gene_id "MSTRG.76764"; transcript_id "MSTRG.76764.192"; exon_number "5";
chr17	StringTie	exon	40482097	40482206	1000	-	.	gene_id "MSTRG.76764"; transcript_id "MSTRG.76764.192"; exon_number "6";
chr17	StringTie	exon	40482324	40482416	1000	-	.	gene_id "MSTRG.76764"; transcript_id "MSTRG.76764.192"; exon_number "7";
chr17	StringTie	exon	40484484	40484609	1000	-	.	gene_id "MSTRG.76764"; transcript_id "MSTRG.76764.192"; exon_number "8";
chr17	StringTie	exon	40484921	40485007	1000	-	.	gene_id "MSTRG.76764"; transcript_id "MSTRG.76764.192"; exon_number "9";
chr17	StringTie	exon	40487036	40487460	1000	-	.	gene_id "MSTRG.76764"; transcript_id "MSTRG.76764.192"; exon_number "10";
chr17	StringTie	exon	40488546	40488969	1000	-	.	gene_id "MSTRG.76764"; transcript_id "MSTRG.76764.192"; exon_number "11";
chr17	StringTie	exon	40495987	40497398	1000	-	.	gene_id "MSTRG.76764"; transcript_id "MSTRG.76764.192"; exon_number "12";
chr17	StringTie	transcript	40471698	40501615	1000	-	.	gene_id "MSTRG.76764"; transcript_id "MSTRG.76764.193";
chr17	StringTie	exon	40471698	40477729	1000	-	.	gene_id "MSTRG.76764"; transcript_id "MSTRG.76764.193"; exon_number "1";
chr17	StringTie	exon	40478307	40478333	1000	-	.	gene_id "MSTRG.76764"; transcript_id "MSTRG.76764.193"; exon_number "2";
chr17	StringTie	exon	40478580	40478648	1000	-	.	gene_id "MSTRG.76764"; transcript_id "MSTRG.76764.193"; exon_number "3";
chr17	StringTie	exon	40479674	40480178	1000	-	.	gene_id "MSTRG.76764"; transcript_id "MSTRG.76764.193"; exon_number "4";
chr17	StringTie	exon	40480700	40482206	1000	-	.	gene_id "MSTRG.76764"; transcript_id "MSTRG.76764.193"; exon_number "5";
chr17	StringTie	exon	40482324	40482416	1000	-	.	gene_id "MSTRG.76764"; transcript_id "MSTRG.76764.193"; exon_number "6";
chr17	StringTie	exon	40484484	40484609	1000	-	.	gene_id "MSTRG.76764"; transcript_id "MSTRG.76764.193"; exon_number "7";
chr17	StringTie	exon	40484921	40485007	1000	-	.	gene_id "MSTRG.76764"; transcript_id "MSTRG.76764.193"; exon_number "8";
chr17	StringTie	exon	40487036	40488969	1000	-	.	gene_id "MSTRG.76764"; transcript_id "MSTRG.76764.193"; exon_number "9";
chr17	StringTie	exon	40495987	40496520	1000	-	.	gene_id "MSTRG.76764"; transcript_id "MSTRG.76764.193"; exon_number "10";
chr17	StringTie	exon	40499346	40499497	1000	-	.	gene_id "MSTRG.76764"; transcript_id "MSTRG.76764.193"; exon_number "11";
chr17	StringTie	exon	40501534	40501615	1000	-	.	gene_id "MSTRG.76764"; transcript_id "MSTRG.76764.193"; exon_number "12";
chr17	StringTie	transcript	40471698	40501616	1000	-	.	gene_id "MSTRG.76764"; transcript_id "MSTRG.76764.194";
chr17	StringTie	exon	40471698	40477729	1000	-	.	gene_id "MSTRG.76764"; transcript_id "MSTRG.76764.194"; exon_number "1";
chr17	StringTie	exon	40478307	40478333	1000	-	.	gene_id "MSTRG.76764"; transcript_id "MSTRG.76764.194"; exon_number "2";
chr17	StringTie	exon	40478580	40478648	1000	-	.	gene_id "MSTRG.76764"; transcript_id "MSTRG.76764.194"; exon_number "3";
chr17	StringTie	exon	40479674	40479842	1000	-	.	gene_id "MSTRG.76764"; transcript_id "MSTRG.76764.194"; exon_number "4";
chr17	StringTie	exon	40480700	40480768	1000	-	.	gene_id "MSTRG.76764"; transcript_id "MSTRG.76764.194"; exon_number "5";
chr17	StringTie	exon	40482129	40482206	1000	-	.	gene_id "MSTRG.76764"; transcript_id "MSTRG.76764.194"; exon_number "6";
chr17	StringTie	exon	40482324	40482416	1000	-	.	gene_id "MSTRG.76764"; transcript_id "MSTRG.76764.194"; exon_number "7";
chr17	StringTie	exon	40483899	40484020	1000	-	.	gene_id "MSTRG.76764"; transcript_id "MSTRG.76764.194"; exon_number "8";
chr17	StringTie	exon	40484484	40484609	1000	-	.	gene_id "MSTRG.76764"; transcript_id "MSTRG.76764.194"; exon_number "9";
chr17	StringTie	exon	40484921	40485007	1000	-	.	gene_id "MSTRG.76764"; transcript_id "MSTRG.76764.194"; exon_number "10";
chr17	StringTie	exon	40487036	40488969	1000	-	.	gene_id "MSTRG.76764"; transcript_id "MSTRG.76764.194"; exon_number "11";
chr17	StringTie	exon	40489881	40492880	1000	-	.	gene_id "MSTRG.76764"; transcript_id "MSTRG.76764.194"; exon_number "12";
chr17	StringTie	exon	40495987	40501616	1000	-	.	gene_id "MSTRG.76764"; transcript_id "MSTRG.76764.194"; exon_number "13";
chr17	StringTie	transcript	40471704	40501663	1000	-	.	gene_id "MSTRG.76764"; transcript_id "MSTRG.76764.195";
chr17	StringTie	exon	40471704	40478333	1000	-	.	gene_id "MSTRG.76764"; transcript_id "MSTRG.76764.195"; exon_number "1";
chr17	StringTie	exon	40478580	40478648	1000	-	.	gene_id "MSTRG.76764"; transcript_id "MSTRG.76764.195"; exon_number "2";
chr17	StringTie	exon	40479674	40482206	1000	-	.	gene_id "MSTRG.76764"; transcript_id "MSTRG.76764.195"; exon_number "3";
chr17	StringTie	exon	40482324	40482416	1000	-	.	gene_id "MSTRG.76764"; transcript_id "MSTRG.76764.195"; exon_number "4";
chr17	StringTie	exon	40483899	40484020	1000	-	.	gene_id "MSTRG.76764"; transcript_id "MSTRG.76764.195"; exon_number "5";
chr17	StringTie	exon	40484484	40485007	1000	-	.	gene_id "MSTRG.76764"; transcript_id "MSTRG.76764.195"; exon_number "6";
chr17	StringTie	exon	40487036	40488969	1000	-	.	gene_id "MSTRG.76764"; transcript_id "MSTRG.76764.195"; exon_number "7";
chr17	StringTie	exon	40490194	40490351	1000	-	.	gene_id "MSTRG.76764"; transcript_id "MSTRG.76764.195"; exon_number "8";
chr17	StringTie	exon	40495987	40496520	1000	-	.	gene_id "MSTRG.76764"; transcript_id "MSTRG.76764.195"; exon_number "9";
chr17	StringTie	exon	40501534	40501663	1000	-	.	gene_id "MSTRG.76764"; transcript_id "MSTRG.76764.195"; exon_number "10";
chr17	StringTie	transcript	40471704	40501615	1000	-	.	gene_id "MSTRG.76764"; transcript_id "MSTRG.76764.196";
chr17	StringTie	exon	40471704	40477729	1000	-	.	gene_id "MSTRG.76764"; transcript_id "MSTRG.76764.196"; exon_number "1";
chr17	StringTie	exon	40478307	40478333	1000	-	.	gene_id "MSTRG.76764"; transcript_id "MSTRG.76764.196"; exon_number "2";
chr17	StringTie	exon	40478580	40478648	1000	-	.	gene_id "MSTRG.76764"; transcript_id "MSTRG.76764.196"; exon_number "3";
chr17	StringTie	exon	40479674	40479842	1000	-	.	gene_id "MSTRG.76764"; transcript_id "MSTRG.76764.196"; exon_number "4";
chr17	StringTie	exon	40480700	40480768	1000	-	.	gene_id "MSTRG.76764"; transcript_id "MSTRG.76764.196"; exon_number "5";
chr17	StringTie	exon	40482129	40482206	1000	-	.	gene_id "MSTRG.76764"; transcript_id "MSTRG.76764.196"; exon_number "6";
chr17	StringTie	exon	40482324	40482416	1000	-	.	gene_id "MSTRG.76764"; transcript_id "MSTRG.76764.196"; exon_number "7";
chr17	StringTie	exon	40483899	40484020	1000	-	.	gene_id "MSTRG.76764"; transcript_id "MSTRG.76764.196"; exon_number "8";
chr17	StringTie	exon	40484484	40484609	1000	-	.	gene_id "MSTRG.76764"; transcript_id "MSTRG.76764.196"; exon_number "9";
chr17	StringTie	exon	40484921	40485007	1000	-	.	gene_id "MSTRG.76764"; transcript_id "MSTRG.76764.196"; exon_number "10";
chr17	StringTie	exon	40487036	40488969	1000	-	.	gene_id "MSTRG.76764"; transcript_id "MSTRG.76764.196"; exon_number "11";
chr17	StringTie	exon	40489881	40490021	1000	-	.	gene_id "MSTRG.76764"; transcript_id "MSTRG.76764.196"; exon_number "12";
chr17	StringTie	exon	40495987	40496520	1000	-	.	gene_id "MSTRG.76764"; transcript_id "MSTRG.76764.196"; exon_number "13";
chr17	StringTie	exon	40501534	40501615	1000	-	.	gene_id "MSTRG.76764"; transcript_id "MSTRG.76764.196"; exon_number "14";
chr17	StringTie	transcript	40471711	40501653	1000	-	.	gene_id "MSTRG.76764"; transcript_id "MSTRG.76764.197";
chr17	StringTie	exon	40471711	40477729	1000	-	.	gene_id "MSTRG.76764"; transcript_id "MSTRG.76764.197"; exon_number "1";
chr17	StringTie	exon	40478307	40478333	1000	-	.	gene_id "MSTRG.76764"; transcript_id "MSTRG.76764.197"; exon_number "2";
chr17	StringTie	exon	40478580	40478648	1000	-	.	gene_id "MSTRG.76764"; transcript_id "MSTRG.76764.197"; exon_number "3";
chr17	StringTie	exon	40479674	40479842	1000	-	.	gene_id "MSTRG.76764"; transcript_id "MSTRG.76764.197"; exon_number "4";
chr17	StringTie	exon	40480700	40480768	1000	-	.	gene_id "MSTRG.76764"; transcript_id "MSTRG.76764.197"; exon_number "5";
chr17	StringTie	exon	40482129	40482204	1000	-	.	gene_id "MSTRG.76764"; transcript_id "MSTRG.76764.197"; exon_number "6";
chr17	StringTie	exon	40482324	40482416	1000	-	.	gene_id "MSTRG.76764"; transcript_id "MSTRG.76764.197"; exon_number "7";
chr17	StringTie	exon	40484484	40484609	1000	-	.	gene_id "MSTRG.76764"; transcript_id "MSTRG.76764.197"; exon_number "8";
chr17	StringTie	exon	40484921	40485007	1000	-	.	gene_id "MSTRG.76764"; transcript_id "MSTRG.76764.197"; exon_number "9";
chr17	StringTie	exon	40487036	40496520	1000	-	.	gene_id "MSTRG.76764"; transcript_id "MSTRG.76764.197"; exon_number "10";
chr17	StringTie	exon	40501534	40501653	1000	-	.	gene_id "MSTRG.76764"; transcript_id "MSTRG.76764.197"; exon_number "11";
chr17	StringTie	transcript	40471717	40501617	1000	-	.	gene_id "MSTRG.76764"; transcript_id "MSTRG.76764.198";
chr17	StringTie	exon	40471717	40477729	1000	-	.	gene_id "MSTRG.76764"; transcript_id "MSTRG.76764.198"; exon_number "1";
chr17	StringTie	exon	40478307	40478333	1000	-	.	gene_id "MSTRG.76764"; transcript_id "MSTRG.76764.198"; exon_number "2";
chr17	StringTie	exon	40478580	40478648	1000	-	.	gene_id "MSTRG.76764"; transcript_id "MSTRG.76764.198"; exon_number "3";
chr17	StringTie	exon	40479674	40479842	1000	-	.	gene_id "MSTRG.76764"; transcript_id "MSTRG.76764.198"; exon_number "4";
chr17	StringTie	exon	40480700	40480768	1000	-	.	gene_id "MSTRG.76764"; transcript_id "MSTRG.76764.198"; exon_number "5";
chr17	StringTie	exon	40482129	40482206	1000	-	.	gene_id "MSTRG.76764"; transcript_id "MSTRG.76764.198"; exon_number "6";
chr17	StringTie	exon	40482324	40482416	1000	-	.	gene_id "MSTRG.76764"; transcript_id "MSTRG.76764.198"; exon_number "7";
chr17	StringTie	exon	40484484	40484609	1000	-	.	gene_id "MSTRG.76764"; transcript_id "MSTRG.76764.198"; exon_number "8";
chr17	StringTie	exon	40484921	40485007	1000	-	.	gene_id "MSTRG.76764"; transcript_id "MSTRG.76764.198"; exon_number "9";
chr17	StringTie	exon	40487036	40488969	1000	-	.	gene_id "MSTRG.76764"; transcript_id "MSTRG.76764.198"; exon_number "10";
chr17	StringTie	exon	40489881	40490346	1000	-	.	gene_id "MSTRG.76764"; transcript_id "MSTRG.76764.198"; exon_number "11";
chr17	StringTie	exon	40495987	40496520	1000	-	.	gene_id "MSTRG.76764"; transcript_id "MSTRG.76764.198"; exon_number "12";
chr17	StringTie	exon	40501534	40501617	1000	-	.	gene_id "MSTRG.76764"; transcript_id "MSTRG.76764.198"; exon_number "13";
chr17	StringTie	transcript	40471735	40501626	1000	-	.	gene_id "MSTRG.76764"; transcript_id "MSTRG.76764.199";
chr17	StringTie	exon	40471735	40478333	1000	-	.	gene_id "MSTRG.76764"; transcript_id "MSTRG.76764.199"; exon_number "1";
chr17	StringTie	exon	40478580	40478648	1000	-	.	gene_id "MSTRG.76764"; transcript_id "MSTRG.76764.199"; exon_number "2";
chr17	StringTie	exon	40479674	40480178	1000	-	.	gene_id "MSTRG.76764"; transcript_id "MSTRG.76764.199"; exon_number "3";
chr17	StringTie	exon	40480700	40482206	1000	-	.	gene_id "MSTRG.76764"; transcript_id "MSTRG.76764.199"; exon_number "4";
chr17	StringTie	exon	40482324	40482416	1000	-	.	gene_id "MSTRG.76764"; transcript_id "MSTRG.76764.199"; exon_number "5";
chr17	StringTie	exon	40484484	40484609	1000	-	.	gene_id "MSTRG.76764"; transcript_id "MSTRG.76764.199"; exon_number "6";
chr17	StringTie	exon	40484921	40485007	1000	-	.	gene_id "MSTRG.76764"; transcript_id "MSTRG.76764.199"; exon_number "7";
chr17	StringTie	exon	40487036	40487460	1000	-	.	gene_id "MSTRG.76764"; transcript_id "MSTRG.76764.199"; exon_number "8";
chr17	StringTie	exon	40488546	40488969	1000	-	.	gene_id "MSTRG.76764"; transcript_id "MSTRG.76764.199"; exon_number "9";
chr17	StringTie	exon	40495987	40496520	1000	-	.	gene_id "MSTRG.76764"; transcript_id "MSTRG.76764.199"; exon_number "10";
chr17	StringTie	exon	40501534	40501626	1000	-	.	gene_id "MSTRG.76764"; transcript_id "MSTRG.76764.199"; exon_number "11";
chr17	StringTie	transcript	40424616	40457724	1000	-	.	gene_id "MSTRG.76764"; transcript_id "MSTRG.76764.2";
chr17	StringTie	exon	40424616	40424625	1000	-	.	gene_id "MSTRG.76764"; transcript_id "MSTRG.76764.2"; exon_number "1";
chr17	StringTie	exon	40443478	40444071	1000	-	.	gene_id "MSTRG.76764"; transcript_id "MSTRG.76764.2"; exon_number "2";
chr17	StringTie	exon	40456790	40457044	1000	-	.	gene_id "MSTRG.76764"; transcript_id "MSTRG.76764.2"; exon_number "3";
chr17	StringTie	exon	40457142	40457420	1000	-	.	gene_id "MSTRG.76764"; transcript_id "MSTRG.76764.2"; exon_number "4";
chr17	StringTie	exon	40457518	40457724	1000	-	.	gene_id "MSTRG.76764"; transcript_id "MSTRG.76764.2"; exon_number "5";
chr17	StringTie	transcript	40443008	40444084	1000	-	.	gene_id "MSTRG.76764"; transcript_id "MSTRG.76764.20";
chr17	StringTie	exon	40443008	40443484	1000	-	.	gene_id "MSTRG.76764"; transcript_id "MSTRG.76764.20"; exon_number "1";
chr17	StringTie	exon	40443693	40443920	1000	-	.	gene_id "MSTRG.76764"; transcript_id "MSTRG.76764.20"; exon_number "2";
chr17	StringTie	exon	40443979	40444084	1000	-	.	gene_id "MSTRG.76764"; transcript_id "MSTRG.76764.20"; exon_number "3";
chr17	StringTie	transcript	40471766	40492979	1000	-	.	gene_id "MSTRG.76764"; transcript_id "MSTRG.76764.200";
chr17	StringTie	exon	40471766	40477729	1000	-	.	gene_id "MSTRG.76764"; transcript_id "MSTRG.76764.200"; exon_number "1";
chr17	StringTie	exon	40478307	40478333	1000	-	.	gene_id "MSTRG.76764"; transcript_id "MSTRG.76764.200"; exon_number "2";
chr17	StringTie	exon	40478580	40478648	1000	-	.	gene_id "MSTRG.76764"; transcript_id "MSTRG.76764.200"; exon_number "3";
chr17	StringTie	exon	40479674	40479842	1000	-	.	gene_id "MSTRG.76764"; transcript_id "MSTRG.76764.200"; exon_number "4";
chr17	StringTie	exon	40480700	40480768	1000	-	.	gene_id "MSTRG.76764"; transcript_id "MSTRG.76764.200"; exon_number "5";
chr17	StringTie	exon	40482129	40482206	1000	-	.	gene_id "MSTRG.76764"; transcript_id "MSTRG.76764.200"; exon_number "6";
chr17	StringTie	exon	40482324	40482416	1000	-	.	gene_id "MSTRG.76764"; transcript_id "MSTRG.76764.200"; exon_number "7";
chr17	StringTie	exon	40484484	40484609	1000	-	.	gene_id "MSTRG.76764"; transcript_id "MSTRG.76764.200"; exon_number "8";
chr17	StringTie	exon	40484921	40485007	1000	-	.	gene_id "MSTRG.76764"; transcript_id "MSTRG.76764.200"; exon_number "9";
chr17	StringTie	exon	40487036	40487460	1000	-	.	gene_id "MSTRG.76764"; transcript_id "MSTRG.76764.200"; exon_number "10";
chr17	StringTie	exon	40488546	40490021	1000	-	.	gene_id "MSTRG.76764"; transcript_id "MSTRG.76764.200"; exon_number "11";
chr17	StringTie	exon	40492777	40492979	1000	-	.	gene_id "MSTRG.76764"; transcript_id "MSTRG.76764.200"; exon_number "12";
chr17	StringTie	transcript	40471767	40501626	1000	-	.	gene_id "MSTRG.76764"; transcript_id "MSTRG.76764.201";
chr17	StringTie	exon	40471767	40477729	1000	-	.	gene_id "MSTRG.76764"; transcript_id "MSTRG.76764.201"; exon_number "1";
chr17	StringTie	exon	40478307	40478333	1000	-	.	gene_id "MSTRG.76764"; transcript_id "MSTRG.76764.201"; exon_number "2";
chr17	StringTie	exon	40478580	40478648	1000	-	.	gene_id "MSTRG.76764"; transcript_id "MSTRG.76764.201"; exon_number "3";
chr17	StringTie	exon	40479674	40479842	1000	-	.	gene_id "MSTRG.76764"; transcript_id "MSTRG.76764.201"; exon_number "4";
chr17	StringTie	exon	40480700	40480768	1000	-	.	gene_id "MSTRG.76764"; transcript_id "MSTRG.76764.201"; exon_number "5";
chr17	StringTie	exon	40482129	40482206	1000	-	.	gene_id "MSTRG.76764"; transcript_id "MSTRG.76764.201"; exon_number "6";
chr17	StringTie	exon	40482324	40482416	1000	-	.	gene_id "MSTRG.76764"; transcript_id "MSTRG.76764.201"; exon_number "7";
chr17	StringTie	exon	40484484	40484609	1000	-	.	gene_id "MSTRG.76764"; transcript_id "MSTRG.76764.201"; exon_number "8";
chr17	StringTie	exon	40484921	40485007	1000	-	.	gene_id "MSTRG.76764"; transcript_id "MSTRG.76764.201"; exon_number "9";
chr17	StringTie	exon	40486657	40488969	1000	-	.	gene_id "MSTRG.76764"; transcript_id "MSTRG.76764.201"; exon_number "10";
chr17	StringTie	exon	40495987	40496520	1000	-	.	gene_id "MSTRG.76764"; transcript_id "MSTRG.76764.201"; exon_number "11";
chr17	StringTie	exon	40501534	40501626	1000	-	.	gene_id "MSTRG.76764"; transcript_id "MSTRG.76764.201"; exon_number "12";
chr17	StringTie	transcript	40471772	40501628	1000	-	.	gene_id "MSTRG.76764"; transcript_id "MSTRG.76764.202";
chr17	StringTie	exon	40471772	40477729	1000	-	.	gene_id "MSTRG.76764"; transcript_id "MSTRG.76764.202"; exon_number "1";
chr17	StringTie	exon	40478307	40478333	1000	-	.	gene_id "MSTRG.76764"; transcript_id "MSTRG.76764.202"; exon_number "2";
chr17	StringTie	exon	40478580	40478648	1000	-	.	gene_id "MSTRG.76764"; transcript_id "MSTRG.76764.202"; exon_number "3";
chr17	StringTie	exon	40479674	40479842	1000	-	.	gene_id "MSTRG.76764"; transcript_id "MSTRG.76764.202"; exon_number "4";
chr17	StringTie	exon	40480700	40480768	1000	-	.	gene_id "MSTRG.76764"; transcript_id "MSTRG.76764.202"; exon_number "5";
chr17	StringTie	exon	40482129	40482206	1000	-	.	gene_id "MSTRG.76764"; transcript_id "MSTRG.76764.202"; exon_number "6";
chr17	StringTie	exon	40482324	40482416	1000	-	.	gene_id "MSTRG.76764"; transcript_id "MSTRG.76764.202"; exon_number "7";
chr17	StringTie	exon	40484484	40484609	1000	-	.	gene_id "MSTRG.76764"; transcript_id "MSTRG.76764.202"; exon_number "8";
chr17	StringTie	exon	40484921	40488969	1000	-	.	gene_id "MSTRG.76764"; transcript_id "MSTRG.76764.202"; exon_number "9";
chr17	StringTie	exon	40495987	40496520	1000	-	.	gene_id "MSTRG.76764"; transcript_id "MSTRG.76764.202"; exon_number "10";
chr17	StringTie	exon	40499262	40499497	1000	-	.	gene_id "MSTRG.76764"; transcript_id "MSTRG.76764.202"; exon_number "11";
chr17	StringTie	exon	40501534	40501628	1000	-	.	gene_id "MSTRG.76764"; transcript_id "MSTRG.76764.202"; exon_number "12";
chr17	StringTie	transcript	40472379	40501644	1000	-	.	gene_id "MSTRG.76764"; transcript_id "MSTRG.76764.203";
chr17	StringTie	exon	40472379	40477729	1000	-	.	gene_id "MSTRG.76764"; transcript_id "MSTRG.76764.203"; exon_number "1";
chr17	StringTie	exon	40478307	40478333	1000	-	.	gene_id "MSTRG.76764"; transcript_id "MSTRG.76764.203"; exon_number "2";
chr17	StringTie	exon	40478580	40478648	1000	-	.	gene_id "MSTRG.76764"; transcript_id "MSTRG.76764.203"; exon_number "3";
chr17	StringTie	exon	40479674	40479842	1000	-	.	gene_id "MSTRG.76764"; transcript_id "MSTRG.76764.203"; exon_number "4";
chr17	StringTie	exon	40480700	40480768	1000	-	.	gene_id "MSTRG.76764"; transcript_id "MSTRG.76764.203"; exon_number "5";
chr17	StringTie	exon	40482129	40482206	1000	-	.	gene_id "MSTRG.76764"; transcript_id "MSTRG.76764.203"; exon_number "6";
chr17	StringTie	exon	40482324	40482416	1000	-	.	gene_id "MSTRG.76764"; transcript_id "MSTRG.76764.203"; exon_number "7";
chr17	StringTie	exon	40484484	40484609	1000	-	.	gene_id "MSTRG.76764"; transcript_id "MSTRG.76764.203"; exon_number "8";
chr17	StringTie	exon	40484921	40485007	1000	-	.	gene_id "MSTRG.76764"; transcript_id "MSTRG.76764.203"; exon_number "9";
chr17	StringTie	exon	40487036	40488969	1000	-	.	gene_id "MSTRG.76764"; transcript_id "MSTRG.76764.203"; exon_number "10";
chr17	StringTie	exon	40489881	40490351	1000	-	.	gene_id "MSTRG.76764"; transcript_id "MSTRG.76764.203"; exon_number "11";
chr17	StringTie	exon	40495987	40496520	1000	-	.	gene_id "MSTRG.76764"; transcript_id "MSTRG.76764.203"; exon_number "12";
chr17	StringTie	exon	40501534	40501644	1000	-	.	gene_id "MSTRG.76764"; transcript_id "MSTRG.76764.203"; exon_number "13";
chr17	StringTie	transcript	40475314	40501626	1000	-	.	gene_id "MSTRG.76764"; transcript_id "MSTRG.76764.205";
chr17	StringTie	exon	40475314	40478333	1000	-	.	gene_id "MSTRG.76764"; transcript_id "MSTRG.76764.205"; exon_number "1";
chr17	StringTie	exon	40478580	40478648	1000	-	.	gene_id "MSTRG.76764"; transcript_id "MSTRG.76764.205"; exon_number "2";
chr17	StringTie	exon	40479674	40479842	1000	-	.	gene_id "MSTRG.76764"; transcript_id "MSTRG.76764.205"; exon_number "3";
chr17	StringTie	exon	40480700	40480768	1000	-	.	gene_id "MSTRG.76764"; transcript_id "MSTRG.76764.205"; exon_number "4";
chr17	StringTie	exon	40482129	40482206	1000	-	.	gene_id "MSTRG.76764"; transcript_id "MSTRG.76764.205"; exon_number "5";
chr17	StringTie	exon	40482324	40482416	1000	-	.	gene_id "MSTRG.76764"; transcript_id "MSTRG.76764.205"; exon_number "6";
chr17	StringTie	exon	40484484	40485007	1000	-	.	gene_id "MSTRG.76764"; transcript_id "MSTRG.76764.205"; exon_number "7";
chr17	StringTie	exon	40487036	40487156	1000	-	.	gene_id "MSTRG.76764"; transcript_id "MSTRG.76764.205"; exon_number "8";
chr17	StringTie	exon	40488933	40488969	1000	-	.	gene_id "MSTRG.76764"; transcript_id "MSTRG.76764.205"; exon_number "9";
chr17	StringTie	exon	40495987	40496520	1000	-	.	gene_id "MSTRG.76764"; transcript_id "MSTRG.76764.205"; exon_number "10";
chr17	StringTie	exon	40501534	40501626	1000	-	.	gene_id "MSTRG.76764"; transcript_id "MSTRG.76764.205"; exon_number "11";
chr17	StringTie	transcript	40475411	40494123	1000	-	.	gene_id "MSTRG.76764"; transcript_id "MSTRG.76764.206";
chr17	StringTie	exon	40475411	40477729	1000	-	.	gene_id "MSTRG.76764"; transcript_id "MSTRG.76764.206"; exon_number "1";
chr17	StringTie	exon	40478307	40478333	1000	-	.	gene_id "MSTRG.76764"; transcript_id "MSTRG.76764.206"; exon_number "2";
chr17	StringTie	exon	40478580	40478648	1000	-	.	gene_id "MSTRG.76764"; transcript_id "MSTRG.76764.206"; exon_number "3";
chr17	StringTie	exon	40479674	40479842	1000	-	.	gene_id "MSTRG.76764"; transcript_id "MSTRG.76764.206"; exon_number "4";
chr17	StringTie	exon	40480700	40480768	1000	-	.	gene_id "MSTRG.76764"; transcript_id "MSTRG.76764.206"; exon_number "5";
chr17	StringTie	exon	40482097	40482206	1000	-	.	gene_id "MSTRG.76764"; transcript_id "MSTRG.76764.206"; exon_number "6";
chr17	StringTie	exon	40482324	40482416	1000	-	.	gene_id "MSTRG.76764"; transcript_id "MSTRG.76764.206"; exon_number "7";
chr17	StringTie	exon	40484484	40484609	1000	-	.	gene_id "MSTRG.76764"; transcript_id "MSTRG.76764.206"; exon_number "8";
chr17	StringTie	exon	40484921	40487460	1000	-	.	gene_id "MSTRG.76764"; transcript_id "MSTRG.76764.206"; exon_number "9";
chr17	StringTie	exon	40488546	40494123	1000	-	.	gene_id "MSTRG.76764"; transcript_id "MSTRG.76764.206"; exon_number "10";
chr17	StringTie	transcript	40475576	40494957	1000	-	.	gene_id "MSTRG.76764"; transcript_id "MSTRG.76764.207";
chr17	StringTie	exon	40475576	40477729	1000	-	.	gene_id "MSTRG.76764"; transcript_id "MSTRG.76764.207"; exon_number "1";
chr17	StringTie	exon	40478307	40478333	1000	-	.	gene_id "MSTRG.76764"; transcript_id "MSTRG.76764.207"; exon_number "2";
chr17	StringTie	exon	40478580	40478648	1000	-	.	gene_id "MSTRG.76764"; transcript_id "MSTRG.76764.207"; exon_number "3";
chr17	StringTie	exon	40479674	40479842	1000	-	.	gene_id "MSTRG.76764"; transcript_id "MSTRG.76764.207"; exon_number "4";
chr17	StringTie	exon	40480700	40480768	1000	-	.	gene_id "MSTRG.76764"; transcript_id "MSTRG.76764.207"; exon_number "5";
chr17	StringTie	exon	40482129	40482206	1000	-	.	gene_id "MSTRG.76764"; transcript_id "MSTRG.76764.207"; exon_number "6";
chr17	StringTie	exon	40482324	40482416	1000	-	.	gene_id "MSTRG.76764"; transcript_id "MSTRG.76764.207"; exon_number "7";
chr17	StringTie	exon	40484484	40484609	1000	-	.	gene_id "MSTRG.76764"; transcript_id "MSTRG.76764.207"; exon_number "8";
chr17	StringTie	exon	40484921	40485007	1000	-	.	gene_id "MSTRG.76764"; transcript_id "MSTRG.76764.207"; exon_number "9";
chr17	StringTie	exon	40487036	40487460	1000	-	.	gene_id "MSTRG.76764"; transcript_id "MSTRG.76764.207"; exon_number "10";
chr17	StringTie	exon	40488546	40488969	1000	-	.	gene_id "MSTRG.76764"; transcript_id "MSTRG.76764.207"; exon_number "11";
chr17	StringTie	exon	40494925	40494957	1000	-	.	gene_id "MSTRG.76764"; transcript_id "MSTRG.76764.207"; exon_number "12";
chr17	StringTie	transcript	40475733	40501639	1000	-	.	gene_id "MSTRG.76764"; transcript_id "MSTRG.76764.208";
chr17	StringTie	exon	40475733	40477729	1000	-	.	gene_id "MSTRG.76764"; transcript_id "MSTRG.76764.208"; exon_number "1";
chr17	StringTie	exon	40478307	40478333	1000	-	.	gene_id "MSTRG.76764"; transcript_id "MSTRG.76764.208"; exon_number "2";
chr17	StringTie	exon	40478580	40478648	1000	-	.	gene_id "MSTRG.76764"; transcript_id "MSTRG.76764.208"; exon_number "3";
chr17	StringTie	exon	40479674	40480178	1000	-	.	gene_id "MSTRG.76764"; transcript_id "MSTRG.76764.208"; exon_number "4";
chr17	StringTie	exon	40480700	40480768	1000	-	.	gene_id "MSTRG.76764"; transcript_id "MSTRG.76764.208"; exon_number "5";
chr17	StringTie	exon	40482129	40482206	1000	-	.	gene_id "MSTRG.76764"; transcript_id "MSTRG.76764.208"; exon_number "6";
chr17	StringTie	exon	40482324	40482416	1000	-	.	gene_id "MSTRG.76764"; transcript_id "MSTRG.76764.208"; exon_number "7";
chr17	StringTie	exon	40484484	40484609	1000	-	.	gene_id "MSTRG.76764"; transcript_id "MSTRG.76764.208"; exon_number "8";
chr17	StringTie	exon	40484921	40488969	1000	-	.	gene_id "MSTRG.76764"; transcript_id "MSTRG.76764.208"; exon_number "9";
chr17	StringTie	exon	40495987	40496520	1000	-	.	gene_id "MSTRG.76764"; transcript_id "MSTRG.76764.208"; exon_number "10";
chr17	StringTie	exon	40500894	40501639	1000	-	.	gene_id "MSTRG.76764"; transcript_id "MSTRG.76764.208"; exon_number "11";
chr17	StringTie	transcript	40475799	40487731	1000	-	.	gene_id "MSTRG.76764"; transcript_id "MSTRG.76764.209";
chr17	StringTie	exon	40475799	40477729	1000	-	.	gene_id "MSTRG.76764"; transcript_id "MSTRG.76764.209"; exon_number "1";
chr17	StringTie	exon	40478307	40478333	1000	-	.	gene_id "MSTRG.76764"; transcript_id "MSTRG.76764.209"; exon_number "2";
chr17	StringTie	exon	40478580	40478648	1000	-	.	gene_id "MSTRG.76764"; transcript_id "MSTRG.76764.209"; exon_number "3";
chr17	StringTie	exon	40479674	40479842	1000	-	.	gene_id "MSTRG.76764"; transcript_id "MSTRG.76764.209"; exon_number "4";
chr17	StringTie	exon	40480700	40480768	1000	-	.	gene_id "MSTRG.76764"; transcript_id "MSTRG.76764.209"; exon_number "5";
chr17	StringTie	exon	40482097	40482416	1000	-	.	gene_id "MSTRG.76764"; transcript_id "MSTRG.76764.209"; exon_number "6";
chr17	StringTie	exon	40484484	40484609	1000	-	.	gene_id "MSTRG.76764"; transcript_id "MSTRG.76764.209"; exon_number "7";
chr17	StringTie	exon	40484921	40485007	1000	-	.	gene_id "MSTRG.76764"; transcript_id "MSTRG.76764.209"; exon_number "8";
chr17	StringTie	exon	40487036	40487460	1000	-	.	gene_id "MSTRG.76764"; transcript_id "MSTRG.76764.209"; exon_number "9";
chr17	StringTie	exon	40487620	40487731	1000	-	.	gene_id "MSTRG.76764"; transcript_id "MSTRG.76764.209"; exon_number "10";
chr17	StringTie	transcript	40443450	40501686	1000	-	.	gene_id "MSTRG.76764"; transcript_id "MSTRG.76764.21";
chr17	StringTie	exon	40443450	40443692	1000	-	.	gene_id "MSTRG.76764"; transcript_id "MSTRG.76764.21"; exon_number "1";
chr17	StringTie	exon	40443762	40444041	1000	-	.	gene_id "MSTRG.76764"; transcript_id "MSTRG.76764.21"; exon_number "2";
chr17	StringTie	exon	40453958	40454028	1000	-	.	gene_id "MSTRG.76764"; transcript_id "MSTRG.76764.21"; exon_number "3";
chr17	StringTie	exon	40456587	40456615	1000	-	.	gene_id "MSTRG.76764"; transcript_id "MSTRG.76764.21"; exon_number "4";
chr17	StringTie	exon	40456790	40457044	1000	-	.	gene_id "MSTRG.76764"; transcript_id "MSTRG.76764.21"; exon_number "5";
chr17	StringTie	exon	40457142	40457552	1000	-	.	gene_id "MSTRG.76764"; transcript_id "MSTRG.76764.21"; exon_number "6";
chr17	StringTie	exon	40457582	40458694	1000	-	.	gene_id "MSTRG.76764"; transcript_id "MSTRG.76764.21"; exon_number "7";
chr17	StringTie	exon	40460634	40460724	1000	-	.	gene_id "MSTRG.76764"; transcript_id "MSTRG.76764.21"; exon_number "8";
chr17	StringTie	exon	40469656	40477729	1000	-	.	gene_id "MSTRG.76764"; transcript_id "MSTRG.76764.21"; exon_number "9";
chr17	StringTie	exon	40478307	40478333	1000	-	.	gene_id "MSTRG.76764"; transcript_id "MSTRG.76764.21"; exon_number "10";
chr17	StringTie	exon	40478580	40478648	1000	-	.	gene_id "MSTRG.76764"; transcript_id "MSTRG.76764.21"; exon_number "11";
chr17	StringTie	exon	40479674	40479842	1000	-	.	gene_id "MSTRG.76764"; transcript_id "MSTRG.76764.21"; exon_number "12";
chr17	StringTie	exon	40480700	40480768	1000	-	.	gene_id "MSTRG.76764"; transcript_id "MSTRG.76764.21"; exon_number "13";
chr17	StringTie	exon	40482129	40482206	1000	-	.	gene_id "MSTRG.76764"; transcript_id "MSTRG.76764.21"; exon_number "14";
chr17	StringTie	exon	40482324	40482416	1000	-	.	gene_id "MSTRG.76764"; transcript_id "MSTRG.76764.21"; exon_number "15";
chr17	StringTie	exon	40484484	40484609	1000	-	.	gene_id "MSTRG.76764"; transcript_id "MSTRG.76764.21"; exon_number "16";
chr17	StringTie	exon	40484921	40485007	1000	-	.	gene_id "MSTRG.76764"; transcript_id "MSTRG.76764.21"; exon_number "17";
chr17	StringTie	exon	40487036	40487460	1000	-	.	gene_id "MSTRG.76764"; transcript_id "MSTRG.76764.21"; exon_number "18";
chr17	StringTie	exon	40488546	40488969	1000	-	.	gene_id "MSTRG.76764"; transcript_id "MSTRG.76764.21"; exon_number "19";
chr17	StringTie	exon	40495987	40496520	1000	-	.	gene_id "MSTRG.76764"; transcript_id "MSTRG.76764.21"; exon_number "20";
chr17	StringTie	exon	40501534	40501686	1000	-	.	gene_id "MSTRG.76764"; transcript_id "MSTRG.76764.21"; exon_number "21";
chr17	StringTie	transcript	40475820	40501644	1000	-	.	gene_id "MSTRG.76764"; transcript_id "MSTRG.76764.210";
chr17	StringTie	exon	40475820	40477729	1000	-	.	gene_id "MSTRG.76764"; transcript_id "MSTRG.76764.210"; exon_number "1";
chr17	StringTie	exon	40478307	40478333	1000	-	.	gene_id "MSTRG.76764"; transcript_id "MSTRG.76764.210"; exon_number "2";
chr17	StringTie	exon	40478580	40478648	1000	-	.	gene_id "MSTRG.76764"; transcript_id "MSTRG.76764.210"; exon_number "3";
chr17	StringTie	exon	40479674	40479842	1000	-	.	gene_id "MSTRG.76764"; transcript_id "MSTRG.76764.210"; exon_number "4";
chr17	StringTie	exon	40480700	40480768	1000	-	.	gene_id "MSTRG.76764"; transcript_id "MSTRG.76764.210"; exon_number "5";
chr17	StringTie	exon	40482129	40482206	1000	-	.	gene_id "MSTRG.76764"; transcript_id "MSTRG.76764.210"; exon_number "6";
chr17	StringTie	exon	40482324	40482416	1000	-	.	gene_id "MSTRG.76764"; transcript_id "MSTRG.76764.210"; exon_number "7";
chr17	StringTie	exon	40483899	40484020	1000	-	.	gene_id "MSTRG.76764"; transcript_id "MSTRG.76764.210"; exon_number "8";
chr17	StringTie	exon	40484484	40484609	1000	-	.	gene_id "MSTRG.76764"; transcript_id "MSTRG.76764.210"; exon_number "9";
chr17	StringTie	exon	40484921	40487460	1000	-	.	gene_id "MSTRG.76764"; transcript_id "MSTRG.76764.210"; exon_number "10";
chr17	StringTie	exon	40495987	40496520	1000	-	.	gene_id "MSTRG.76764"; transcript_id "MSTRG.76764.210"; exon_number "11";
chr17	StringTie	exon	40501534	40501644	1000	-	.	gene_id "MSTRG.76764"; transcript_id "MSTRG.76764.210"; exon_number "12";
chr17	StringTie	transcript	40475820	40501644	1000	-	.	gene_id "MSTRG.76764"; transcript_id "MSTRG.76764.211";
chr17	StringTie	exon	40475820	40477729	1000	-	.	gene_id "MSTRG.76764"; transcript_id "MSTRG.76764.211"; exon_number "1";
chr17	StringTie	exon	40478307	40478333	1000	-	.	gene_id "MSTRG.76764"; transcript_id "MSTRG.76764.211"; exon_number "2";
chr17	StringTie	exon	40478580	40478648	1000	-	.	gene_id "MSTRG.76764"; transcript_id "MSTRG.76764.211"; exon_number "3";
chr17	StringTie	exon	40479674	40479842	1000	-	.	gene_id "MSTRG.76764"; transcript_id "MSTRG.76764.211"; exon_number "4";
chr17	StringTie	exon	40480700	40480768	1000	-	.	gene_id "MSTRG.76764"; transcript_id "MSTRG.76764.211"; exon_number "5";
chr17	StringTie	exon	40482129	40482206	1000	-	.	gene_id "MSTRG.76764"; transcript_id "MSTRG.76764.211"; exon_number "6";
chr17	StringTie	exon	40482324	40482416	1000	-	.	gene_id "MSTRG.76764"; transcript_id "MSTRG.76764.211"; exon_number "7";
chr17	StringTie	exon	40483899	40484020	1000	-	.	gene_id "MSTRG.76764"; transcript_id "MSTRG.76764.211"; exon_number "8";
chr17	StringTie	exon	40484484	40484609	1000	-	.	gene_id "MSTRG.76764"; transcript_id "MSTRG.76764.211"; exon_number "9";
chr17	StringTie	exon	40484921	40487457	1000	-	.	gene_id "MSTRG.76764"; transcript_id "MSTRG.76764.211"; exon_number "10";
chr17	StringTie	exon	40488546	40488969	1000	-	.	gene_id "MSTRG.76764"; transcript_id "MSTRG.76764.211"; exon_number "11";
chr17	StringTie	exon	40489881	40490021	1000	-	.	gene_id "MSTRG.76764"; transcript_id "MSTRG.76764.211"; exon_number "12";
chr17	StringTie	exon	40495987	40496520	1000	-	.	gene_id "MSTRG.76764"; transcript_id "MSTRG.76764.211"; exon_number "13";
chr17	StringTie	exon	40501534	40501644	1000	-	.	gene_id "MSTRG.76764"; transcript_id "MSTRG.76764.211"; exon_number "14";
chr17	StringTie	transcript	40475821	40501700	1000	-	.	gene_id "MSTRG.76764"; transcript_id "MSTRG.76764.212";
chr17	StringTie	exon	40475821	40477729	1000	-	.	gene_id "MSTRG.76764"; transcript_id "MSTRG.76764.212"; exon_number "1";
chr17	StringTie	exon	40478307	40478333	1000	-	.	gene_id "MSTRG.76764"; transcript_id "MSTRG.76764.212"; exon_number "2";
chr17	StringTie	exon	40478580	40478648	1000	-	.	gene_id "MSTRG.76764"; transcript_id "MSTRG.76764.212"; exon_number "3";
chr17	StringTie	exon	40479674	40479842	1000	-	.	gene_id "MSTRG.76764"; transcript_id "MSTRG.76764.212"; exon_number "4";
chr17	StringTie	exon	40480700	40480768	1000	-	.	gene_id "MSTRG.76764"; transcript_id "MSTRG.76764.212"; exon_number "5";
chr17	StringTie	exon	40482129	40482206	1000	-	.	gene_id "MSTRG.76764"; transcript_id "MSTRG.76764.212"; exon_number "6";
chr17	StringTie	exon	40482324	40482416	1000	-	.	gene_id "MSTRG.76764"; transcript_id "MSTRG.76764.212"; exon_number "7";
chr17	StringTie	exon	40482653	40488969	1000	-	.	gene_id "MSTRG.76764"; transcript_id "MSTRG.76764.212"; exon_number "8";
chr17	StringTie	exon	40495987	40496520	1000	-	.	gene_id "MSTRG.76764"; transcript_id "MSTRG.76764.212"; exon_number "9";
chr17	StringTie	exon	40501534	40501700	1000	-	.	gene_id "MSTRG.76764"; transcript_id "MSTRG.76764.212"; exon_number "10";
chr17	StringTie	transcript	40475824	40501628	1000	-	.	gene_id "MSTRG.76764"; transcript_id "MSTRG.76764.213";
chr17	StringTie	exon	40475824	40477729	1000	-	.	gene_id "MSTRG.76764"; transcript_id "MSTRG.76764.213"; exon_number "1";
chr17	StringTie	exon	40478307	40478333	1000	-	.	gene_id "MSTRG.76764"; transcript_id "MSTRG.76764.213"; exon_number "2";
chr17	StringTie	exon	40478580	40478648	1000	-	.	gene_id "MSTRG.76764"; transcript_id "MSTRG.76764.213"; exon_number "3";
chr17	StringTie	exon	40479674	40479842	1000	-	.	gene_id "MSTRG.76764"; transcript_id "MSTRG.76764.213"; exon_number "4";
chr17	StringTie	exon	40480700	40480768	1000	-	.	gene_id "MSTRG.76764"; transcript_id "MSTRG.76764.213"; exon_number "5";
chr17	StringTie	exon	40482129	40482206	1000	-	.	gene_id "MSTRG.76764"; transcript_id "MSTRG.76764.213"; exon_number "6";
chr17	StringTie	exon	40482324	40482416	1000	-	.	gene_id "MSTRG.76764"; transcript_id "MSTRG.76764.213"; exon_number "7";
chr17	StringTie	exon	40484484	40484609	1000	-	.	gene_id "MSTRG.76764"; transcript_id "MSTRG.76764.213"; exon_number "8";
chr17	StringTie	exon	40484921	40485007	1000	-	.	gene_id "MSTRG.76764"; transcript_id "MSTRG.76764.213"; exon_number "9";
chr17	StringTie	exon	40487036	40487457	1000	-	.	gene_id "MSTRG.76764"; transcript_id "MSTRG.76764.213"; exon_number "10";
chr17	StringTie	exon	40488546	40488969	1000	-	.	gene_id "MSTRG.76764"; transcript_id "MSTRG.76764.213"; exon_number "11";
chr17	StringTie	exon	40495987	40496416	1000	-	.	gene_id "MSTRG.76764"; transcript_id "MSTRG.76764.213"; exon_number "12";
chr17	StringTie	exon	40501534	40501628	1000	-	.	gene_id "MSTRG.76764"; transcript_id "MSTRG.76764.213"; exon_number "13";
chr17	StringTie	transcript	40475825	40501634	1000	-	.	gene_id "MSTRG.76764"; transcript_id "MSTRG.76764.214";
chr17	StringTie	exon	40475825	40477729	1000	-	.	gene_id "MSTRG.76764"; transcript_id "MSTRG.76764.214"; exon_number "1";
chr17	StringTie	exon	40478307	40478333	1000	-	.	gene_id "MSTRG.76764"; transcript_id "MSTRG.76764.214"; exon_number "2";
chr17	StringTie	exon	40478580	40478648	1000	-	.	gene_id "MSTRG.76764"; transcript_id "MSTRG.76764.214"; exon_number "3";
chr17	StringTie	exon	40479674	40479842	1000	-	.	gene_id "MSTRG.76764"; transcript_id "MSTRG.76764.214"; exon_number "4";
chr17	StringTie	exon	40480700	40480768	1000	-	.	gene_id "MSTRG.76764"; transcript_id "MSTRG.76764.214"; exon_number "5";
chr17	StringTie	exon	40482129	40482206	1000	-	.	gene_id "MSTRG.76764"; transcript_id "MSTRG.76764.214"; exon_number "6";
chr17	StringTie	exon	40482324	40482416	1000	-	.	gene_id "MSTRG.76764"; transcript_id "MSTRG.76764.214"; exon_number "7";
chr17	StringTie	exon	40483899	40484020	1000	-	.	gene_id "MSTRG.76764"; transcript_id "MSTRG.76764.214"; exon_number "8";
chr17	StringTie	exon	40484484	40484609	1000	-	.	gene_id "MSTRG.76764"; transcript_id "MSTRG.76764.214"; exon_number "9";
chr17	StringTie	exon	40484921	40487457	1000	-	.	gene_id "MSTRG.76764"; transcript_id "MSTRG.76764.214"; exon_number "10";
chr17	StringTie	exon	40488546	40488969	1000	-	.	gene_id "MSTRG.76764"; transcript_id "MSTRG.76764.214"; exon_number "11";
chr17	StringTie	exon	40489881	40490021	1000	-	.	gene_id "MSTRG.76764"; transcript_id "MSTRG.76764.214"; exon_number "12";
chr17	StringTie	exon	40495987	40501634	1000	-	.	gene_id "MSTRG.76764"; transcript_id "MSTRG.76764.214"; exon_number "13";
chr17	StringTie	transcript	40475827	40490542	1000	-	.	gene_id "MSTRG.76764"; transcript_id "MSTRG.76764.215";
chr17	StringTie	exon	40475827	40478333	1000	-	.	gene_id "MSTRG.76764"; transcript_id "MSTRG.76764.215"; exon_number "1";
chr17	StringTie	exon	40478580	40478648	1000	-	.	gene_id "MSTRG.76764"; transcript_id "MSTRG.76764.215"; exon_number "2";
chr17	StringTie	exon	40479674	40480768	1000	-	.	gene_id "MSTRG.76764"; transcript_id "MSTRG.76764.215"; exon_number "3";
chr17	StringTie	exon	40482097	40482206	1000	-	.	gene_id "MSTRG.76764"; transcript_id "MSTRG.76764.215"; exon_number "4";
chr17	StringTie	exon	40482324	40482416	1000	-	.	gene_id "MSTRG.76764"; transcript_id "MSTRG.76764.215"; exon_number "5";
chr17	StringTie	exon	40484484	40484609	1000	-	.	gene_id "MSTRG.76764"; transcript_id "MSTRG.76764.215"; exon_number "6";
chr17	StringTie	exon	40484921	40485007	1000	-	.	gene_id "MSTRG.76764"; transcript_id "MSTRG.76764.215"; exon_number "7";
chr17	StringTie	exon	40487036	40487457	1000	-	.	gene_id "MSTRG.76764"; transcript_id "MSTRG.76764.215"; exon_number "8";
chr17	StringTie	exon	40488546	40488969	1000	-	.	gene_id "MSTRG.76764"; transcript_id "MSTRG.76764.215"; exon_number "9";
chr17	StringTie	exon	40490194	40490542	1000	-	.	gene_id "MSTRG.76764"; transcript_id "MSTRG.76764.215"; exon_number "10";
chr17	StringTie	transcript	40475828	40501634	1000	-	.	gene_id "MSTRG.76764"; transcript_id "MSTRG.76764.216";
chr17	StringTie	exon	40475828	40477729	1000	-	.	gene_id "MSTRG.76764"; transcript_id "MSTRG.76764.216"; exon_number "1";
chr17	StringTie	exon	40478307	40478333	1000	-	.	gene_id "MSTRG.76764"; transcript_id "MSTRG.76764.216"; exon_number "2";
chr17	StringTie	exon	40478580	40478648	1000	-	.	gene_id "MSTRG.76764"; transcript_id "MSTRG.76764.216"; exon_number "3";
chr17	StringTie	exon	40479674	40479842	1000	-	.	gene_id "MSTRG.76764"; transcript_id "MSTRG.76764.216"; exon_number "4";
chr17	StringTie	exon	40480700	40480768	1000	-	.	gene_id "MSTRG.76764"; transcript_id "MSTRG.76764.216"; exon_number "5";
chr17	StringTie	exon	40482097	40482206	1000	-	.	gene_id "MSTRG.76764"; transcript_id "MSTRG.76764.216"; exon_number "6";
chr17	StringTie	exon	40482324	40482416	1000	-	.	gene_id "MSTRG.76764"; transcript_id "MSTRG.76764.216"; exon_number "7";
chr17	StringTie	exon	40484484	40484609	1000	-	.	gene_id "MSTRG.76764"; transcript_id "MSTRG.76764.216"; exon_number "8";
chr17	StringTie	exon	40484921	40485007	1000	-	.	gene_id "MSTRG.76764"; transcript_id "MSTRG.76764.216"; exon_number "9";
chr17	StringTie	exon	40487036	40488969	1000	-	.	gene_id "MSTRG.76764"; transcript_id "MSTRG.76764.216"; exon_number "10";
chr17	StringTie	exon	40490194	40490351	1000	-	.	gene_id "MSTRG.76764"; transcript_id "MSTRG.76764.216"; exon_number "11";
chr17	StringTie	exon	40495987	40496520	1000	-	.	gene_id "MSTRG.76764"; transcript_id "MSTRG.76764.216"; exon_number "12";
chr17	StringTie	exon	40499346	40499497	1000	-	.	gene_id "MSTRG.76764"; transcript_id "MSTRG.76764.216"; exon_number "13";
chr17	StringTie	exon	40501534	40501634	1000	-	.	gene_id "MSTRG.76764"; transcript_id "MSTRG.76764.216"; exon_number "14";
chr17	StringTie	transcript	40475830	40501656	1000	-	.	gene_id "MSTRG.76764"; transcript_id "MSTRG.76764.219";
chr17	StringTie	exon	40475830	40477729	1000	-	.	gene_id "MSTRG.76764"; transcript_id "MSTRG.76764.219"; exon_number "1";
chr17	StringTie	exon	40478307	40478333	1000	-	.	gene_id "MSTRG.76764"; transcript_id "MSTRG.76764.219"; exon_number "2";
chr17	StringTie	exon	40478580	40478648	1000	-	.	gene_id "MSTRG.76764"; transcript_id "MSTRG.76764.219"; exon_number "3";
chr17	StringTie	exon	40479674	40480178	1000	-	.	gene_id "MSTRG.76764"; transcript_id "MSTRG.76764.219"; exon_number "4";
chr17	StringTie	exon	40480700	40482206	1000	-	.	gene_id "MSTRG.76764"; transcript_id "MSTRG.76764.219"; exon_number "5";
chr17	StringTie	exon	40482324	40482416	1000	-	.	gene_id "MSTRG.76764"; transcript_id "MSTRG.76764.219"; exon_number "6";
chr17	StringTie	exon	40484484	40484609	1000	-	.	gene_id "MSTRG.76764"; transcript_id "MSTRG.76764.219"; exon_number "7";
chr17	StringTie	exon	40484921	40485007	1000	-	.	gene_id "MSTRG.76764"; transcript_id "MSTRG.76764.219"; exon_number "8";
chr17	StringTie	exon	40486657	40488969	1000	-	.	gene_id "MSTRG.76764"; transcript_id "MSTRG.76764.219"; exon_number "9";
chr17	StringTie	exon	40489881	40490021	1000	-	.	gene_id "MSTRG.76764"; transcript_id "MSTRG.76764.219"; exon_number "10";
chr17	StringTie	exon	40495987	40496520	1000	-	.	gene_id "MSTRG.76764"; transcript_id "MSTRG.76764.219"; exon_number "11";
chr17	StringTie	exon	40501534	40501656	1000	-	.	gene_id "MSTRG.76764"; transcript_id "MSTRG.76764.219"; exon_number "12";
chr17	StringTie	transcript	40443452	40457770	1000	-	.	gene_id "MSTRG.76764"; transcript_id "MSTRG.76764.22";
chr17	StringTie	exon	40443452	40443551	1000	-	.	gene_id "MSTRG.76764"; transcript_id "MSTRG.76764.22"; exon_number "1";
chr17	StringTie	exon	40443596	40443692	1000	-	.	gene_id "MSTRG.76764"; transcript_id "MSTRG.76764.22"; exon_number "2";
chr17	StringTie	exon	40443909	40444071	1000	-	.	gene_id "MSTRG.76764"; transcript_id "MSTRG.76764.22"; exon_number "3";
chr17	StringTie	exon	40453050	40453083	1000	-	.	gene_id "MSTRG.76764"; transcript_id "MSTRG.76764.22"; exon_number "4";
chr17	StringTie	exon	40453992	40454005	1000	-	.	gene_id "MSTRG.76764"; transcript_id "MSTRG.76764.22"; exon_number "5";
chr17	StringTie	exon	40456505	40456771	1000	-	.	gene_id "MSTRG.76764"; transcript_id "MSTRG.76764.22"; exon_number "6";
chr17	StringTie	exon	40456975	40457193	1000	-	.	gene_id "MSTRG.76764"; transcript_id "MSTRG.76764.22"; exon_number "7";
chr17	StringTie	exon	40457596	40457770	1000	-	.	gene_id "MSTRG.76764"; transcript_id "MSTRG.76764.22"; exon_number "8";
chr17	StringTie	transcript	40475830	40490047	1000	-	.	gene_id "MSTRG.76764"; transcript_id "MSTRG.76764.220";
chr17	StringTie	exon	40475830	40477729	1000	-	.	gene_id "MSTRG.76764"; transcript_id "MSTRG.76764.220"; exon_number "1";
chr17	StringTie	exon	40478307	40478333	1000	-	.	gene_id "MSTRG.76764"; transcript_id "MSTRG.76764.220"; exon_number "2";
chr17	StringTie	exon	40478580	40478648	1000	-	.	gene_id "MSTRG.76764"; transcript_id "MSTRG.76764.220"; exon_number "3";
chr17	StringTie	exon	40479674	40479842	1000	-	.	gene_id "MSTRG.76764"; transcript_id "MSTRG.76764.220"; exon_number "4";
chr17	StringTie	exon	40480700	40480768	1000	-	.	gene_id "MSTRG.76764"; transcript_id "MSTRG.76764.220"; exon_number "5";
chr17	StringTie	exon	40482097	40482206	1000	-	.	gene_id "MSTRG.76764"; transcript_id "MSTRG.76764.220"; exon_number "6";
chr17	StringTie	exon	40482324	40482416	1000	-	.	gene_id "MSTRG.76764"; transcript_id "MSTRG.76764.220"; exon_number "7";
chr17	StringTie	exon	40484484	40484609	1000	-	.	gene_id "MSTRG.76764"; transcript_id "MSTRG.76764.220"; exon_number "8";
chr17	StringTie	exon	40484921	40485007	1000	-	.	gene_id "MSTRG.76764"; transcript_id "MSTRG.76764.220"; exon_number "9";
chr17	StringTie	exon	40487036	40487460	1000	-	.	gene_id "MSTRG.76764"; transcript_id "MSTRG.76764.220"; exon_number "10";
chr17	StringTie	exon	40488546	40488969	1000	-	.	gene_id "MSTRG.76764"; transcript_id "MSTRG.76764.220"; exon_number "11";
chr17	StringTie	exon	40489881	40490047	1000	-	.	gene_id "MSTRG.76764"; transcript_id "MSTRG.76764.220"; exon_number "12";
chr17	StringTie	transcript	40475831	40490512	1000	-	.	gene_id "MSTRG.76764"; transcript_id "MSTRG.76764.221";
chr17	StringTie	exon	40475831	40477729	1000	-	.	gene_id "MSTRG.76764"; transcript_id "MSTRG.76764.221"; exon_number "1";
chr17	StringTie	exon	40478307	40478333	1000	-	.	gene_id "MSTRG.76764"; transcript_id "MSTRG.76764.221"; exon_number "2";
chr17	StringTie	exon	40478580	40478648	1000	-	.	gene_id "MSTRG.76764"; transcript_id "MSTRG.76764.221"; exon_number "3";
chr17	StringTie	exon	40479674	40480178	1000	-	.	gene_id "MSTRG.76764"; transcript_id "MSTRG.76764.221"; exon_number "4";
chr17	StringTie	exon	40480700	40482206	1000	-	.	gene_id "MSTRG.76764"; transcript_id "MSTRG.76764.221"; exon_number "5";
chr17	StringTie	exon	40482324	40482416	1000	-	.	gene_id "MSTRG.76764"; transcript_id "MSTRG.76764.221"; exon_number "6";
chr17	StringTie	exon	40484484	40484609	1000	-	.	gene_id "MSTRG.76764"; transcript_id "MSTRG.76764.221"; exon_number "7";
chr17	StringTie	exon	40484921	40485007	1000	-	.	gene_id "MSTRG.76764"; transcript_id "MSTRG.76764.221"; exon_number "8";
chr17	StringTie	exon	40487036	40488969	1000	-	.	gene_id "MSTRG.76764"; transcript_id "MSTRG.76764.221"; exon_number "9";
chr17	StringTie	exon	40490194	40490512	1000	-	.	gene_id "MSTRG.76764"; transcript_id "MSTRG.76764.221"; exon_number "10";
chr17	StringTie	transcript	40475831	40501657	1000	-	.	gene_id "MSTRG.76764"; transcript_id "MSTRG.76764.222";
chr17	StringTie	exon	40475831	40477729	1000	-	.	gene_id "MSTRG.76764"; transcript_id "MSTRG.76764.222"; exon_number "1";
chr17	StringTie	exon	40478307	40478333	1000	-	.	gene_id "MSTRG.76764"; transcript_id "MSTRG.76764.222"; exon_number "2";
chr17	StringTie	exon	40478580	40478648	1000	-	.	gene_id "MSTRG.76764"; transcript_id "MSTRG.76764.222"; exon_number "3";
chr17	StringTie	exon	40479674	40480178	1000	-	.	gene_id "MSTRG.76764"; transcript_id "MSTRG.76764.222"; exon_number "4";
chr17	StringTie	exon	40480700	40480768	1000	-	.	gene_id "MSTRG.76764"; transcript_id "MSTRG.76764.222"; exon_number "5";
chr17	StringTie	exon	40482097	40482206	1000	-	.	gene_id "MSTRG.76764"; transcript_id "MSTRG.76764.222"; exon_number "6";
chr17	StringTie	exon	40482324	40482416	1000	-	.	gene_id "MSTRG.76764"; transcript_id "MSTRG.76764.222"; exon_number "7";
chr17	StringTie	exon	40484484	40484609	1000	-	.	gene_id "MSTRG.76764"; transcript_id "MSTRG.76764.222"; exon_number "8";
chr17	StringTie	exon	40484921	40485007	1000	-	.	gene_id "MSTRG.76764"; transcript_id "MSTRG.76764.222"; exon_number "9";
chr17	StringTie	exon	40487036	40487457	1000	-	.	gene_id "MSTRG.76764"; transcript_id "MSTRG.76764.222"; exon_number "10";
chr17	StringTie	exon	40488546	40488969	1000	-	.	gene_id "MSTRG.76764"; transcript_id "MSTRG.76764.222"; exon_number "11";
chr17	StringTie	exon	40495987	40496520	1000	-	.	gene_id "MSTRG.76764"; transcript_id "MSTRG.76764.222"; exon_number "12";
chr17	StringTie	exon	40501534	40501657	1000	-	.	gene_id "MSTRG.76764"; transcript_id "MSTRG.76764.222"; exon_number "13";
chr17	StringTie	transcript	40475832	40490353	1000	-	.	gene_id "MSTRG.76764"; transcript_id "MSTRG.76764.223";
chr17	StringTie	exon	40475832	40477729	1000	-	.	gene_id "MSTRG.76764"; transcript_id "MSTRG.76764.223"; exon_number "1";
chr17	StringTie	exon	40478307	40478333	1000	-	.	gene_id "MSTRG.76764"; transcript_id "MSTRG.76764.223"; exon_number "2";
chr17	StringTie	exon	40478580	40478648	1000	-	.	gene_id "MSTRG.76764"; transcript_id "MSTRG.76764.223"; exon_number "3";
chr17	StringTie	exon	40479674	40479842	1000	-	.	gene_id "MSTRG.76764"; transcript_id "MSTRG.76764.223"; exon_number "4";
chr17	StringTie	exon	40480700	40480768	1000	-	.	gene_id "MSTRG.76764"; transcript_id "MSTRG.76764.223"; exon_number "5";
chr17	StringTie	exon	40482097	40482206	1000	-	.	gene_id "MSTRG.76764"; transcript_id "MSTRG.76764.223"; exon_number "6";
chr17	StringTie	exon	40482324	40482416	1000	-	.	gene_id "MSTRG.76764"; transcript_id "MSTRG.76764.223"; exon_number "7";
chr17	StringTie	exon	40484484	40487460	1000	-	.	gene_id "MSTRG.76764"; transcript_id "MSTRG.76764.223"; exon_number "8";
chr17	StringTie	exon	40488546	40488969	1000	-	.	gene_id "MSTRG.76764"; transcript_id "MSTRG.76764.223"; exon_number "9";
chr17	StringTie	exon	40490194	40490353	1000	-	.	gene_id "MSTRG.76764"; transcript_id "MSTRG.76764.223"; exon_number "10";
chr17	StringTie	transcript	40475839	40501667	1000	-	.	gene_id "MSTRG.76764"; transcript_id "MSTRG.76764.224";
chr17	StringTie	exon	40475839	40477729	1000	-	.	gene_id "MSTRG.76764"; transcript_id "MSTRG.76764.224"; exon_number "1";
chr17	StringTie	exon	40478307	40478333	1000	-	.	gene_id "MSTRG.76764"; transcript_id "MSTRG.76764.224"; exon_number "2";
chr17	StringTie	exon	40478580	40478648	1000	-	.	gene_id "MSTRG.76764"; transcript_id "MSTRG.76764.224"; exon_number "3";
chr17	StringTie	exon	40479674	40480768	1000	-	.	gene_id "MSTRG.76764"; transcript_id "MSTRG.76764.224"; exon_number "4";
chr17	StringTie	exon	40482129	40482206	1000	-	.	gene_id "MSTRG.76764"; transcript_id "MSTRG.76764.224"; exon_number "5";
chr17	StringTie	exon	40482324	40482416	1000	-	.	gene_id "MSTRG.76764"; transcript_id "MSTRG.76764.224"; exon_number "6";
chr17	StringTie	exon	40483899	40484020	1000	-	.	gene_id "MSTRG.76764"; transcript_id "MSTRG.76764.224"; exon_number "7";
chr17	StringTie	exon	40484484	40488969	1000	-	.	gene_id "MSTRG.76764"; transcript_id "MSTRG.76764.224"; exon_number "8";
chr17	StringTie	exon	40489881	40490021	1000	-	.	gene_id "MSTRG.76764"; transcript_id "MSTRG.76764.224"; exon_number "9";
chr17	StringTie	exon	40495987	40496520	1000	-	.	gene_id "MSTRG.76764"; transcript_id "MSTRG.76764.224"; exon_number "10";
chr17	StringTie	exon	40499346	40499497	1000	-	.	gene_id "MSTRG.76764"; transcript_id "MSTRG.76764.224"; exon_number "11";
chr17	StringTie	exon	40501534	40501667	1000	-	.	gene_id "MSTRG.76764"; transcript_id "MSTRG.76764.224"; exon_number "12";
chr17	StringTie	transcript	40475854	40501604	1000	-	.	gene_id "MSTRG.76764"; transcript_id "MSTRG.76764.225";
chr17	StringTie	exon	40475854	40477729	1000	-	.	gene_id "MSTRG.76764"; transcript_id "MSTRG.76764.225"; exon_number "1";
chr17	StringTie	exon	40478307	40478333	1000	-	.	gene_id "MSTRG.76764"; transcript_id "MSTRG.76764.225"; exon_number "2";
chr17	StringTie	exon	40478602	40478648	1000	-	.	gene_id "MSTRG.76764"; transcript_id "MSTRG.76764.225"; exon_number "3";
chr17	StringTie	exon	40479674	40479842	1000	-	.	gene_id "MSTRG.76764"; transcript_id "MSTRG.76764.225"; exon_number "4";
chr17	StringTie	exon	40480700	40480768	1000	-	.	gene_id "MSTRG.76764"; transcript_id "MSTRG.76764.225"; exon_number "5";
chr17	StringTie	exon	40482129	40482206	1000	-	.	gene_id "MSTRG.76764"; transcript_id "MSTRG.76764.225"; exon_number "6";
chr17	StringTie	exon	40482324	40482416	1000	-	.	gene_id "MSTRG.76764"; transcript_id "MSTRG.76764.225"; exon_number "7";
chr17	StringTie	exon	40484484	40484609	1000	-	.	gene_id "MSTRG.76764"; transcript_id "MSTRG.76764.225"; exon_number "8";
chr17	StringTie	exon	40484921	40485007	1000	-	.	gene_id "MSTRG.76764"; transcript_id "MSTRG.76764.225"; exon_number "9";
chr17	StringTie	exon	40487036	40487460	1000	-	.	gene_id "MSTRG.76764"; transcript_id "MSTRG.76764.225"; exon_number "10";
chr17	StringTie	exon	40488546	40488969	1000	-	.	gene_id "MSTRG.76764"; transcript_id "MSTRG.76764.225"; exon_number "11";
chr17	StringTie	exon	40495987	40496520	1000	-	.	gene_id "MSTRG.76764"; transcript_id "MSTRG.76764.225"; exon_number "12";
chr17	StringTie	exon	40501534	40501604	1000	-	.	gene_id "MSTRG.76764"; transcript_id "MSTRG.76764.225"; exon_number "13";
chr17	StringTie	transcript	40483950	40501629	1000	-	.	gene_id "MSTRG.76764"; transcript_id "MSTRG.76764.228";
chr17	StringTie	exon	40483950	40484020	1000	-	.	gene_id "MSTRG.76764"; transcript_id "MSTRG.76764.228"; exon_number "1";
chr17	StringTie	exon	40484484	40484609	1000	-	.	gene_id "MSTRG.76764"; transcript_id "MSTRG.76764.228"; exon_number "2";
chr17	StringTie	exon	40484921	40485007	1000	-	.	gene_id "MSTRG.76764"; transcript_id "MSTRG.76764.228"; exon_number "3";
chr17	StringTie	exon	40487036	40487457	1000	-	.	gene_id "MSTRG.76764"; transcript_id "MSTRG.76764.228"; exon_number "4";
chr17	StringTie	exon	40488546	40488969	1000	-	.	gene_id "MSTRG.76764"; transcript_id "MSTRG.76764.228"; exon_number "5";
chr17	StringTie	exon	40492777	40492877	1000	-	.	gene_id "MSTRG.76764"; transcript_id "MSTRG.76764.228"; exon_number "6";
chr17	StringTie	exon	40495987	40496520	1000	-	.	gene_id "MSTRG.76764"; transcript_id "MSTRG.76764.228"; exon_number "7";
chr17	StringTie	exon	40501534	40501629	1000	-	.	gene_id "MSTRG.76764"; transcript_id "MSTRG.76764.228"; exon_number "8";
chr17	StringTie	transcript	40443459	40501696	1000	-	.	gene_id "MSTRG.76764"; transcript_id "MSTRG.76764.23";
chr17	StringTie	exon	40443459	40443611	1000	-	.	gene_id "MSTRG.76764"; transcript_id "MSTRG.76764.23"; exon_number "1";
chr17	StringTie	exon	40454006	40457044	1000	-	.	gene_id "MSTRG.76764"; transcript_id "MSTRG.76764.23"; exon_number "2";
chr17	StringTie	exon	40457210	40457552	1000	-	.	gene_id "MSTRG.76764"; transcript_id "MSTRG.76764.23"; exon_number "3";
chr17	StringTie	exon	40457596	40460453	1000	-	.	gene_id "MSTRG.76764"; transcript_id "MSTRG.76764.23"; exon_number "4";
chr17	StringTie	exon	40460597	40477729	1000	-	.	gene_id "MSTRG.76764"; transcript_id "MSTRG.76764.23"; exon_number "5";
chr17	StringTie	exon	40478307	40478333	1000	-	.	gene_id "MSTRG.76764"; transcript_id "MSTRG.76764.23"; exon_number "6";
chr17	StringTie	exon	40478580	40478648	1000	-	.	gene_id "MSTRG.76764"; transcript_id "MSTRG.76764.23"; exon_number "7";
chr17	StringTie	exon	40479674	40479842	1000	-	.	gene_id "MSTRG.76764"; transcript_id "MSTRG.76764.23"; exon_number "8";
chr17	StringTie	exon	40480700	40480768	1000	-	.	gene_id "MSTRG.76764"; transcript_id "MSTRG.76764.23"; exon_number "9";
chr17	StringTie	exon	40482129	40482206	1000	-	.	gene_id "MSTRG.76764"; transcript_id "MSTRG.76764.23"; exon_number "10";
chr17	StringTie	exon	40482324	40482416	1000	-	.	gene_id "MSTRG.76764"; transcript_id "MSTRG.76764.23"; exon_number "11";
chr17	StringTie	exon	40484484	40484609	1000	-	.	gene_id "MSTRG.76764"; transcript_id "MSTRG.76764.23"; exon_number "12";
chr17	StringTie	exon	40484921	40485007	1000	-	.	gene_id "MSTRG.76764"; transcript_id "MSTRG.76764.23"; exon_number "13";
chr17	StringTie	exon	40487036	40487460	1000	-	.	gene_id "MSTRG.76764"; transcript_id "MSTRG.76764.23"; exon_number "14";
chr17	StringTie	exon	40495987	40496520	1000	-	.	gene_id "MSTRG.76764"; transcript_id "MSTRG.76764.23"; exon_number "15";
chr17	StringTie	exon	40501534	40501696	1000	-	.	gene_id "MSTRG.76764"; transcript_id "MSTRG.76764.23"; exon_number "16";
chr17	StringTie	transcript	40443519	40444372	1000	-	.	gene_id "MSTRG.76764"; transcript_id "MSTRG.76764.24";
chr17	StringTie	exon	40443519	40443551	1000	-	.	gene_id "MSTRG.76764"; transcript_id "MSTRG.76764.24"; exon_number "1";
chr17	StringTie	exon	40443699	40444002	1000	-	.	gene_id "MSTRG.76764"; transcript_id "MSTRG.76764.24"; exon_number "2";
chr17	StringTie	exon	40444072	40444372	1000	-	.	gene_id "MSTRG.76764"; transcript_id "MSTRG.76764.24"; exon_number "3";
chr17	StringTie	transcript	40443528	40443971	1000	-	.	gene_id "MSTRG.76764"; transcript_id "MSTRG.76764.25";
chr17	StringTie	exon	40443528	40443692	1000	-	.	gene_id "MSTRG.76764"; transcript_id "MSTRG.76764.25"; exon_number "1";
chr17	StringTie	exon	40443793	40443971	1000	-	.	gene_id "MSTRG.76764"; transcript_id "MSTRG.76764.25"; exon_number "2";
chr17	StringTie	transcript	40443625	40501665	1000	-	.	gene_id "MSTRG.76764"; transcript_id "MSTRG.76764.26";
chr17	StringTie	exon	40443625	40443724	1000	-	.	gene_id "MSTRG.76764"; transcript_id "MSTRG.76764.26"; exon_number "1";
chr17	StringTie	exon	40443751	40444071	1000	-	.	gene_id "MSTRG.76764"; transcript_id "MSTRG.76764.26"; exon_number "2";
chr17	StringTie	exon	40453050	40454005	1000	-	.	gene_id "MSTRG.76764"; transcript_id "MSTRG.76764.26"; exon_number "3";
chr17	StringTie	exon	40454036	40457552	1000	-	.	gene_id "MSTRG.76764"; transcript_id "MSTRG.76764.26"; exon_number "4";
chr17	StringTie	exon	40457582	40477729	1000	-	.	gene_id "MSTRG.76764"; transcript_id "MSTRG.76764.26"; exon_number "5";
chr17	StringTie	exon	40478307	40478333	1000	-	.	gene_id "MSTRG.76764"; transcript_id "MSTRG.76764.26"; exon_number "6";
chr17	StringTie	exon	40478580	40478648	1000	-	.	gene_id "MSTRG.76764"; transcript_id "MSTRG.76764.26"; exon_number "7";
chr17	StringTie	exon	40479674	40479842	1000	-	.	gene_id "MSTRG.76764"; transcript_id "MSTRG.76764.26"; exon_number "8";
chr17	StringTie	exon	40480700	40480768	1000	-	.	gene_id "MSTRG.76764"; transcript_id "MSTRG.76764.26"; exon_number "9";
chr17	StringTie	exon	40482129	40482206	1000	-	.	gene_id "MSTRG.76764"; transcript_id "MSTRG.76764.26"; exon_number "10";
chr17	StringTie	exon	40482324	40482416	1000	-	.	gene_id "MSTRG.76764"; transcript_id "MSTRG.76764.26"; exon_number "11";
chr17	StringTie	exon	40484484	40484609	1000	-	.	gene_id "MSTRG.76764"; transcript_id "MSTRG.76764.26"; exon_number "12";
chr17	StringTie	exon	40484921	40485007	1000	-	.	gene_id "MSTRG.76764"; transcript_id "MSTRG.76764.26"; exon_number "13";
chr17	StringTie	exon	40487036	40487460	1000	-	.	gene_id "MSTRG.76764"; transcript_id "MSTRG.76764.26"; exon_number "14";
chr17	StringTie	exon	40488546	40488969	1000	-	.	gene_id "MSTRG.76764"; transcript_id "MSTRG.76764.26"; exon_number "15";
chr17	StringTie	exon	40495987	40496520	1000	-	.	gene_id "MSTRG.76764"; transcript_id "MSTRG.76764.26"; exon_number "16";
chr17	StringTie	exon	40501534	40501665	1000	-	.	gene_id "MSTRG.76764"; transcript_id "MSTRG.76764.26"; exon_number "17";
chr17	StringTie	transcript	40443625	40457763	1000	-	.	gene_id "MSTRG.76764"; transcript_id "MSTRG.76764.27";
chr17	StringTie	exon	40443625	40443768	1000	-	.	gene_id "MSTRG.76764"; transcript_id "MSTRG.76764.27"; exon_number "1";
chr17	StringTie	exon	40443967	40444071	1000	-	.	gene_id "MSTRG.76764"; transcript_id "MSTRG.76764.27"; exon_number "2";
chr17	StringTie	exon	40453050	40453137	1000	-	.	gene_id "MSTRG.76764"; transcript_id "MSTRG.76764.27"; exon_number "3";
chr17	StringTie	exon	40453974	40454049	1000	-	.	gene_id "MSTRG.76764"; transcript_id "MSTRG.76764.27"; exon_number "4";
chr17	StringTie	exon	40456553	40456586	1000	-	.	gene_id "MSTRG.76764"; transcript_id "MSTRG.76764.27"; exon_number "5";
chr17	StringTie	exon	40456784	40456925	1000	-	.	gene_id "MSTRG.76764"; transcript_id "MSTRG.76764.27"; exon_number "6";
chr17	StringTie	exon	40457582	40457763	1000	-	.	gene_id "MSTRG.76764"; transcript_id "MSTRG.76764.27"; exon_number "7";
chr17	StringTie	transcript	40456016	40501698	1000	-	.	gene_id "MSTRG.76764"; transcript_id "MSTRG.76764.28";
chr17	StringTie	exon	40456016	40456275	1000	-	.	gene_id "MSTRG.76764"; transcript_id "MSTRG.76764.28"; exon_number "1";
chr17	StringTie	exon	40456954	40457221	1000	-	.	gene_id "MSTRG.76764"; transcript_id "MSTRG.76764.28"; exon_number "2";
chr17	StringTie	exon	40457268	40458694	1000	-	.	gene_id "MSTRG.76764"; transcript_id "MSTRG.76764.28"; exon_number "3";
chr17	StringTie	exon	40460634	40460724	1000	-	.	gene_id "MSTRG.76764"; transcript_id "MSTRG.76764.28"; exon_number "4";
chr17	StringTie	exon	40469656	40477729	1000	-	.	gene_id "MSTRG.76764"; transcript_id "MSTRG.76764.28"; exon_number "5";
chr17	StringTie	exon	40478307	40478333	1000	-	.	gene_id "MSTRG.76764"; transcript_id "MSTRG.76764.28"; exon_number "6";
chr17	StringTie	exon	40478580	40478648	1000	-	.	gene_id "MSTRG.76764"; transcript_id "MSTRG.76764.28"; exon_number "7";
chr17	StringTie	exon	40479674	40479842	1000	-	.	gene_id "MSTRG.76764"; transcript_id "MSTRG.76764.28"; exon_number "8";
chr17	StringTie	exon	40480700	40480768	1000	-	.	gene_id "MSTRG.76764"; transcript_id "MSTRG.76764.28"; exon_number "9";
chr17	StringTie	exon	40482129	40482206	1000	-	.	gene_id "MSTRG.76764"; transcript_id "MSTRG.76764.28"; exon_number "10";
chr17	StringTie	exon	40482324	40482416	1000	-	.	gene_id "MSTRG.76764"; transcript_id "MSTRG.76764.28"; exon_number "11";
chr17	StringTie	exon	40484484	40484609	1000	-	.	gene_id "MSTRG.76764"; transcript_id "MSTRG.76764.28"; exon_number "12";
chr17	StringTie	exon	40484921	40485007	1000	-	.	gene_id "MSTRG.76764"; transcript_id "MSTRG.76764.28"; exon_number "13";
chr17	StringTie	exon	40487036	40487460	1000	-	.	gene_id "MSTRG.76764"; transcript_id "MSTRG.76764.28"; exon_number "14";
chr17	StringTie	exon	40488546	40488969	1000	-	.	gene_id "MSTRG.76764"; transcript_id "MSTRG.76764.28"; exon_number "15";
chr17	StringTie	exon	40489881	40490021	1000	-	.	gene_id "MSTRG.76764"; transcript_id "MSTRG.76764.28"; exon_number "16";
chr17	StringTie	exon	40495987	40496520	1000	-	.	gene_id "MSTRG.76764"; transcript_id "MSTRG.76764.28"; exon_number "17";
chr17	StringTie	exon	40501534	40501698	1000	-	.	gene_id "MSTRG.76764"; transcript_id "MSTRG.76764.28"; exon_number "18";
chr17	StringTie	transcript	40456408	40501667	1000	-	.	gene_id "MSTRG.76764"; transcript_id "MSTRG.76764.29";
chr17	StringTie	exon	40456408	40456526	1000	-	.	gene_id "MSTRG.76764"; transcript_id "MSTRG.76764.29"; exon_number "1";
chr17	StringTie	exon	40456790	40457044	1000	-	.	gene_id "MSTRG.76764"; transcript_id "MSTRG.76764.29"; exon_number "2";
chr17	StringTie	exon	40457124	40457566	1000	-	.	gene_id "MSTRG.76764"; transcript_id "MSTRG.76764.29"; exon_number "3";
chr17	StringTie	exon	40457596	40460724	1000	-	.	gene_id "MSTRG.76764"; transcript_id "MSTRG.76764.29"; exon_number "4";
chr17	StringTie	exon	40469656	40477729	1000	-	.	gene_id "MSTRG.76764"; transcript_id "MSTRG.76764.29"; exon_number "5";
chr17	StringTie	exon	40478307	40478333	1000	-	.	gene_id "MSTRG.76764"; transcript_id "MSTRG.76764.29"; exon_number "6";
chr17	StringTie	exon	40478580	40478648	1000	-	.	gene_id "MSTRG.76764"; transcript_id "MSTRG.76764.29"; exon_number "7";
chr17	StringTie	exon	40479674	40479842	1000	-	.	gene_id "MSTRG.76764"; transcript_id "MSTRG.76764.29"; exon_number "8";
chr17	StringTie	exon	40480700	40480768	1000	-	.	gene_id "MSTRG.76764"; transcript_id "MSTRG.76764.29"; exon_number "9";
chr17	StringTie	exon	40482129	40482206	1000	-	.	gene_id "MSTRG.76764"; transcript_id "MSTRG.76764.29"; exon_number "10";
chr17	StringTie	exon	40482324	40482416	1000	-	.	gene_id "MSTRG.76764"; transcript_id "MSTRG.76764.29"; exon_number "11";
chr17	StringTie	exon	40484484	40484609	1000	-	.	gene_id "MSTRG.76764"; transcript_id "MSTRG.76764.29"; exon_number "12";
chr17	StringTie	exon	40484921	40485007	1000	-	.	gene_id "MSTRG.76764"; transcript_id "MSTRG.76764.29"; exon_number "13";
chr17	StringTie	exon	40487036	40487460	1000	-	.	gene_id "MSTRG.76764"; transcript_id "MSTRG.76764.29"; exon_number "14";
chr17	StringTie	exon	40488546	40488969	1000	-	.	gene_id "MSTRG.76764"; transcript_id "MSTRG.76764.29"; exon_number "15";
chr17	StringTie	exon	40495987	40496520	1000	-	.	gene_id "MSTRG.76764"; transcript_id "MSTRG.76764.29"; exon_number "16";
chr17	StringTie	exon	40501534	40501667	1000	-	.	gene_id "MSTRG.76764"; transcript_id "MSTRG.76764.29"; exon_number "17";
chr17	StringTie	transcript	40442633	40453156	1000	-	.	gene_id "MSTRG.76764"; transcript_id "MSTRG.76764.3";
chr17	StringTie	exon	40442633	40443488	1000	-	.	gene_id "MSTRG.76764"; transcript_id "MSTRG.76764.3"; exon_number "1";
chr17	StringTie	exon	40443519	40443932	1000	-	.	gene_id "MSTRG.76764"; transcript_id "MSTRG.76764.3"; exon_number "2";
chr17	StringTie	exon	40443967	40444081	1000	-	.	gene_id "MSTRG.76764"; transcript_id "MSTRG.76764.3"; exon_number "3";
chr17	StringTie	exon	40452975	40453156	1000	-	.	gene_id "MSTRG.76764"; transcript_id "MSTRG.76764.3"; exon_number "4";
chr17	StringTie	transcript	40456417	40465288	1000	-	.	gene_id "MSTRG.76764"; transcript_id "MSTRG.76764.30";
chr17	StringTie	exon	40456417	40456549	1000	-	.	gene_id "MSTRG.76764"; transcript_id "MSTRG.76764.30"; exon_number "1";
chr17	StringTie	exon	40456652	40456686	1000	-	.	gene_id "MSTRG.76764"; transcript_id "MSTRG.76764.30"; exon_number "2";
chr17	StringTie	exon	40456975	40465288	1000	-	.	gene_id "MSTRG.76764"; transcript_id "MSTRG.76764.30"; exon_number "3";
chr17	StringTie	transcript	40456426	40501733	1000	-	.	gene_id "MSTRG.76764"; transcript_id "MSTRG.76764.31";
chr17	StringTie	exon	40456426	40456549	1000	-	.	gene_id "MSTRG.76764"; transcript_id "MSTRG.76764.31"; exon_number "1";
chr17	StringTie	exon	40456587	40457420	1000	-	.	gene_id "MSTRG.76764"; transcript_id "MSTRG.76764.31"; exon_number "2";
chr17	StringTie	exon	40457518	40457548	1000	-	.	gene_id "MSTRG.76764"; transcript_id "MSTRG.76764.31"; exon_number "3";
chr17	StringTie	exon	40457582	40460724	1000	-	.	gene_id "MSTRG.76764"; transcript_id "MSTRG.76764.31"; exon_number "4";
chr17	StringTie	exon	40469656	40477729	1000	-	.	gene_id "MSTRG.76764"; transcript_id "MSTRG.76764.31"; exon_number "5";
chr17	StringTie	exon	40478307	40478333	1000	-	.	gene_id "MSTRG.76764"; transcript_id "MSTRG.76764.31"; exon_number "6";
chr17	StringTie	exon	40478580	40478648	1000	-	.	gene_id "MSTRG.76764"; transcript_id "MSTRG.76764.31"; exon_number "7";
chr17	StringTie	exon	40479674	40479842	1000	-	.	gene_id "MSTRG.76764"; transcript_id "MSTRG.76764.31"; exon_number "8";
chr17	StringTie	exon	40480700	40480768	1000	-	.	gene_id "MSTRG.76764"; transcript_id "MSTRG.76764.31"; exon_number "9";
chr17	StringTie	exon	40482097	40482206	1000	-	.	gene_id "MSTRG.76764"; transcript_id "MSTRG.76764.31"; exon_number "10";
chr17	StringTie	exon	40482324	40482416	1000	-	.	gene_id "MSTRG.76764"; transcript_id "MSTRG.76764.31"; exon_number "11";
chr17	StringTie	exon	40484484	40484609	1000	-	.	gene_id "MSTRG.76764"; transcript_id "MSTRG.76764.31"; exon_number "12";
chr17	StringTie	exon	40484921	40485007	1000	-	.	gene_id "MSTRG.76764"; transcript_id "MSTRG.76764.31"; exon_number "13";
chr17	StringTie	exon	40487036	40487457	1000	-	.	gene_id "MSTRG.76764"; transcript_id "MSTRG.76764.31"; exon_number "14";
chr17	StringTie	exon	40488546	40488969	1000	-	.	gene_id "MSTRG.76764"; transcript_id "MSTRG.76764.31"; exon_number "15";
chr17	StringTie	exon	40495987	40496520	1000	-	.	gene_id "MSTRG.76764"; transcript_id "MSTRG.76764.31"; exon_number "16";
chr17	StringTie	exon	40501534	40501733	1000	-	.	gene_id "MSTRG.76764"; transcript_id "MSTRG.76764.31"; exon_number "17";
chr17	StringTie	transcript	40456429	40501663	1000	-	.	gene_id "MSTRG.76764"; transcript_id "MSTRG.76764.32";
chr17	StringTie	exon	40456429	40456938	1000	-	.	gene_id "MSTRG.76764"; transcript_id "MSTRG.76764.32"; exon_number "1";
chr17	StringTie	exon	40457098	40477729	1000	-	.	gene_id "MSTRG.76764"; transcript_id "MSTRG.76764.32"; exon_number "2";
chr17	StringTie	exon	40478307	40478333	1000	-	.	gene_id "MSTRG.76764"; transcript_id "MSTRG.76764.32"; exon_number "3";
chr17	StringTie	exon	40478580	40478648	1000	-	.	gene_id "MSTRG.76764"; transcript_id "MSTRG.76764.32"; exon_number "4";
chr17	StringTie	exon	40479674	40479842	1000	-	.	gene_id "MSTRG.76764"; transcript_id "MSTRG.76764.32"; exon_number "5";
chr17	StringTie	exon	40480700	40480768	1000	-	.	gene_id "MSTRG.76764"; transcript_id "MSTRG.76764.32"; exon_number "6";
chr17	StringTie	exon	40482129	40482206	1000	-	.	gene_id "MSTRG.76764"; transcript_id "MSTRG.76764.32"; exon_number "7";
chr17	StringTie	exon	40482324	40482416	1000	-	.	gene_id "MSTRG.76764"; transcript_id "MSTRG.76764.32"; exon_number "8";
chr17	StringTie	exon	40484484	40484609	1000	-	.	gene_id "MSTRG.76764"; transcript_id "MSTRG.76764.32"; exon_number "9";
chr17	StringTie	exon	40484921	40485007	1000	-	.	gene_id "MSTRG.76764"; transcript_id "MSTRG.76764.32"; exon_number "10";
chr17	StringTie	exon	40487036	40487460	1000	-	.	gene_id "MSTRG.76764"; transcript_id "MSTRG.76764.32"; exon_number "11";
chr17	StringTie	exon	40488546	40488969	1000	-	.	gene_id "MSTRG.76764"; transcript_id "MSTRG.76764.32"; exon_number "12";
chr17	StringTie	exon	40495987	40496520	1000	-	.	gene_id "MSTRG.76764"; transcript_id "MSTRG.76764.32"; exon_number "13";
chr17	StringTie	exon	40501534	40501663	1000	-	.	gene_id "MSTRG.76764"; transcript_id "MSTRG.76764.32"; exon_number "14";
chr17	StringTie	transcript	40456431	40457727	1000	-	.	gene_id "MSTRG.76764"; transcript_id "MSTRG.76764.33";
chr17	StringTie	exon	40456431	40456549	1000	-	.	gene_id "MSTRG.76764"; transcript_id "MSTRG.76764.33"; exon_number "1";
chr17	StringTie	exon	40456587	40456953	1000	-	.	gene_id "MSTRG.76764"; transcript_id "MSTRG.76764.33"; exon_number "2";
chr17	StringTie	exon	40457417	40457727	1000	-	.	gene_id "MSTRG.76764"; transcript_id "MSTRG.76764.33"; exon_number "3";
chr17	StringTie	transcript	40456445	40501674	1000	-	.	gene_id "MSTRG.76764"; transcript_id "MSTRG.76764.34";
chr17	StringTie	exon	40456445	40456549	1000	-	.	gene_id "MSTRG.76764"; transcript_id "MSTRG.76764.34"; exon_number "1";
chr17	StringTie	exon	40456587	40456907	1000	-	.	gene_id "MSTRG.76764"; transcript_id "MSTRG.76764.34"; exon_number "2";
chr17	StringTie	exon	40457298	40460724	1000	-	.	gene_id "MSTRG.76764"; transcript_id "MSTRG.76764.34"; exon_number "3";
chr17	StringTie	exon	40469656	40477729	1000	-	.	gene_id "MSTRG.76764"; transcript_id "MSTRG.76764.34"; exon_number "4";
chr17	StringTie	exon	40478307	40478333	1000	-	.	gene_id "MSTRG.76764"; transcript_id "MSTRG.76764.34"; exon_number "5";
chr17	StringTie	exon	40478580	40478648	1000	-	.	gene_id "MSTRG.76764"; transcript_id "MSTRG.76764.34"; exon_number "6";
chr17	StringTie	exon	40479674	40479842	1000	-	.	gene_id "MSTRG.76764"; transcript_id "MSTRG.76764.34"; exon_number "7";
chr17	StringTie	exon	40480700	40480768	1000	-	.	gene_id "MSTRG.76764"; transcript_id "MSTRG.76764.34"; exon_number "8";
chr17	StringTie	exon	40482129	40482206	1000	-	.	gene_id "MSTRG.76764"; transcript_id "MSTRG.76764.34"; exon_number "9";
chr17	StringTie	exon	40482324	40482416	1000	-	.	gene_id "MSTRG.76764"; transcript_id "MSTRG.76764.34"; exon_number "10";
chr17	StringTie	exon	40484484	40484609	1000	-	.	gene_id "MSTRG.76764"; transcript_id "MSTRG.76764.34"; exon_number "11";
chr17	StringTie	exon	40484921	40485007	1000	-	.	gene_id "MSTRG.76764"; transcript_id "MSTRG.76764.34"; exon_number "12";
chr17	StringTie	exon	40487036	40487457	1000	-	.	gene_id "MSTRG.76764"; transcript_id "MSTRG.76764.34"; exon_number "13";
chr17	StringTie	exon	40488546	40488969	1000	-	.	gene_id "MSTRG.76764"; transcript_id "MSTRG.76764.34"; exon_number "14";
chr17	StringTie	exon	40490194	40490346	1000	-	.	gene_id "MSTRG.76764"; transcript_id "MSTRG.76764.34"; exon_number "15";
chr17	StringTie	exon	40495987	40496520	1000	-	.	gene_id "MSTRG.76764"; transcript_id "MSTRG.76764.34"; exon_number "16";
chr17	StringTie	exon	40501534	40501674	1000	-	.	gene_id "MSTRG.76764"; transcript_id "MSTRG.76764.34"; exon_number "17";
chr17	StringTie	transcript	40456445	40465288	1000	-	.	gene_id "MSTRG.76764"; transcript_id "MSTRG.76764.35";
chr17	StringTie	exon	40456445	40456686	1000	-	.	gene_id "MSTRG.76764"; transcript_id "MSTRG.76764.35"; exon_number "1";
chr17	StringTie	exon	40456790	40456925	1000	-	.	gene_id "MSTRG.76764"; transcript_id "MSTRG.76764.35"; exon_number "2";
chr17	StringTie	exon	40457268	40457552	1000	-	.	gene_id "MSTRG.76764"; transcript_id "MSTRG.76764.35"; exon_number "3";
chr17	StringTie	exon	40457596	40465288	1000	-	.	gene_id "MSTRG.76764"; transcript_id "MSTRG.76764.35"; exon_number "4";
chr17	StringTie	transcript	40456445	40501690	1000	-	.	gene_id "MSTRG.76764"; transcript_id "MSTRG.76764.36";
chr17	StringTie	exon	40456445	40456771	1000	-	.	gene_id "MSTRG.76764"; transcript_id "MSTRG.76764.36"; exon_number "1";
chr17	StringTie	exon	40456975	40457044	1000	-	.	gene_id "MSTRG.76764"; transcript_id "MSTRG.76764.36"; exon_number "2";
chr17	StringTie	exon	40457124	40457536	1000	-	.	gene_id "MSTRG.76764"; transcript_id "MSTRG.76764.36"; exon_number "3";
chr17	StringTie	exon	40457582	40467996	1000	-	.	gene_id "MSTRG.76764"; transcript_id "MSTRG.76764.36"; exon_number "4";
chr17	StringTie	exon	40468294	40477729	1000	-	.	gene_id "MSTRG.76764"; transcript_id "MSTRG.76764.36"; exon_number "5";
chr17	StringTie	exon	40478307	40478333	1000	-	.	gene_id "MSTRG.76764"; transcript_id "MSTRG.76764.36"; exon_number "6";
chr17	StringTie	exon	40478580	40478648	1000	-	.	gene_id "MSTRG.76764"; transcript_id "MSTRG.76764.36"; exon_number "7";
chr17	StringTie	exon	40479674	40479842	1000	-	.	gene_id "MSTRG.76764"; transcript_id "MSTRG.76764.36"; exon_number "8";
chr17	StringTie	exon	40480700	40480768	1000	-	.	gene_id "MSTRG.76764"; transcript_id "MSTRG.76764.36"; exon_number "9";
chr17	StringTie	exon	40482129	40482206	1000	-	.	gene_id "MSTRG.76764"; transcript_id "MSTRG.76764.36"; exon_number "10";
chr17	StringTie	exon	40482324	40482416	1000	-	.	gene_id "MSTRG.76764"; transcript_id "MSTRG.76764.36"; exon_number "11";
chr17	StringTie	exon	40484484	40484609	1000	-	.	gene_id "MSTRG.76764"; transcript_id "MSTRG.76764.36"; exon_number "12";
chr17	StringTie	exon	40484921	40485007	1000	-	.	gene_id "MSTRG.76764"; transcript_id "MSTRG.76764.36"; exon_number "13";
chr17	StringTie	exon	40487036	40487460	1000	-	.	gene_id "MSTRG.76764"; transcript_id "MSTRG.76764.36"; exon_number "14";
chr17	StringTie	exon	40488546	40488969	1000	-	.	gene_id "MSTRG.76764"; transcript_id "MSTRG.76764.36"; exon_number "15";
chr17	StringTie	exon	40495987	40496520	1000	-	.	gene_id "MSTRG.76764"; transcript_id "MSTRG.76764.36"; exon_number "16";
chr17	StringTie	exon	40501534	40501690	1000	-	.	gene_id "MSTRG.76764"; transcript_id "MSTRG.76764.36"; exon_number "17";
chr17	StringTie	transcript	40456445	40457763	1000	-	.	gene_id "MSTRG.76764"; transcript_id "MSTRG.76764.37";
chr17	StringTie	exon	40456445	40456549	1000	-	.	gene_id "MSTRG.76764"; transcript_id "MSTRG.76764.37"; exon_number "1";
chr17	StringTie	exon	40456587	40457097	1000	-	.	gene_id "MSTRG.76764"; transcript_id "MSTRG.76764.37"; exon_number "2";
chr17	StringTie	exon	40457518	40457763	1000	-	.	gene_id "MSTRG.76764"; transcript_id "MSTRG.76764.37"; exon_number "3";
chr17	StringTie	transcript	40456445	40457644	1000	-	.	gene_id "MSTRG.76764"; transcript_id "MSTRG.76764.38";
chr17	StringTie	exon	40456445	40456618	1000	-	.	gene_id "MSTRG.76764"; transcript_id "MSTRG.76764.38"; exon_number "1";
chr17	StringTie	exon	40457191	40457298	1000	-	.	gene_id "MSTRG.76764"; transcript_id "MSTRG.76764.38"; exon_number "2";
chr17	StringTie	exon	40457435	40457644	1000	-	.	gene_id "MSTRG.76764"; transcript_id "MSTRG.76764.38"; exon_number "3";
chr17	StringTie	transcript	40456445	40458062	1000	-	.	gene_id "MSTRG.76764"; transcript_id "MSTRG.76764.39";
chr17	StringTie	exon	40456445	40456526	1000	-	.	gene_id "MSTRG.76764"; transcript_id "MSTRG.76764.39"; exon_number "1";
chr17	StringTie	exon	40456790	40457114	1000	-	.	gene_id "MSTRG.76764"; transcript_id "MSTRG.76764.39"; exon_number "2";
chr17	StringTie	exon	40457596	40458062	1000	-	.	gene_id "MSTRG.76764"; transcript_id "MSTRG.76764.39"; exon_number "3";
chr17	StringTie	transcript	40442633	40501657	1000	-	.	gene_id "MSTRG.76764"; transcript_id "MSTRG.76764.4";
chr17	StringTie	exon	40442633	40443488	1000	-	.	gene_id "MSTRG.76764"; transcript_id "MSTRG.76764.4"; exon_number "1";
chr17	StringTie	exon	40443895	40444071	1000	-	.	gene_id "MSTRG.76764"; transcript_id "MSTRG.76764.4"; exon_number "2";
chr17	StringTie	exon	40453050	40453963	1000	-	.	gene_id "MSTRG.76764"; transcript_id "MSTRG.76764.4"; exon_number "3";
chr17	StringTie	exon	40456790	40456974	1000	-	.	gene_id "MSTRG.76764"; transcript_id "MSTRG.76764.4"; exon_number "4";
chr17	StringTie	exon	40457162	40457552	1000	-	.	gene_id "MSTRG.76764"; transcript_id "MSTRG.76764.4"; exon_number "5";
chr17	StringTie	exon	40457582	40460724	1000	-	.	gene_id "MSTRG.76764"; transcript_id "MSTRG.76764.4"; exon_number "6";
chr17	StringTie	exon	40469656	40471991	1000	-	.	gene_id "MSTRG.76764"; transcript_id "MSTRG.76764.4"; exon_number "7";
chr17	StringTie	exon	40473127	40477729	1000	-	.	gene_id "MSTRG.76764"; transcript_id "MSTRG.76764.4"; exon_number "8";
chr17	StringTie	exon	40478307	40478333	1000	-	.	gene_id "MSTRG.76764"; transcript_id "MSTRG.76764.4"; exon_number "9";
chr17	StringTie	exon	40478580	40478648	1000	-	.	gene_id "MSTRG.76764"; transcript_id "MSTRG.76764.4"; exon_number "10";
chr17	StringTie	exon	40479674	40479842	1000	-	.	gene_id "MSTRG.76764"; transcript_id "MSTRG.76764.4"; exon_number "11";
chr17	StringTie	exon	40480700	40480768	1000	-	.	gene_id "MSTRG.76764"; transcript_id "MSTRG.76764.4"; exon_number "12";
chr17	StringTie	exon	40482129	40482206	1000	-	.	gene_id "MSTRG.76764"; transcript_id "MSTRG.76764.4"; exon_number "13";
chr17	StringTie	exon	40482324	40482416	1000	-	.	gene_id "MSTRG.76764"; transcript_id "MSTRG.76764.4"; exon_number "14";
chr17	StringTie	exon	40484484	40484609	1000	-	.	gene_id "MSTRG.76764"; transcript_id "MSTRG.76764.4"; exon_number "15";
chr17	StringTie	exon	40484921	40485007	1000	-	.	gene_id "MSTRG.76764"; transcript_id "MSTRG.76764.4"; exon_number "16";
chr17	StringTie	exon	40487036	40487460	1000	-	.	gene_id "MSTRG.76764"; transcript_id "MSTRG.76764.4"; exon_number "17";
chr17	StringTie	exon	40488546	40488969	1000	-	.	gene_id "MSTRG.76764"; transcript_id "MSTRG.76764.4"; exon_number "18";
chr17	StringTie	exon	40495987	40496520	1000	-	.	gene_id "MSTRG.76764"; transcript_id "MSTRG.76764.4"; exon_number "19";
chr17	StringTie	exon	40501534	40501657	1000	-	.	gene_id "MSTRG.76764"; transcript_id "MSTRG.76764.4"; exon_number "20";
chr17	StringTie	transcript	40456445	40457770	1000	-	.	gene_id "MSTRG.76764"; transcript_id "MSTRG.76764.40";
chr17	StringTie	exon	40456445	40456631	1000	-	.	gene_id "MSTRG.76764"; transcript_id "MSTRG.76764.40"; exon_number "1";
chr17	StringTie	exon	40456687	40456771	1000	-	.	gene_id "MSTRG.76764"; transcript_id "MSTRG.76764.40"; exon_number "2";
chr17	StringTie	exon	40456975	40457348	1000	-	.	gene_id "MSTRG.76764"; transcript_id "MSTRG.76764.40"; exon_number "3";
chr17	StringTie	exon	40457421	40457770	1000	-	.	gene_id "MSTRG.76764"; transcript_id "MSTRG.76764.40"; exon_number "4";
chr17	StringTie	transcript	40456445	40501623	1000	-	.	gene_id "MSTRG.76764"; transcript_id "MSTRG.76764.41";
chr17	StringTie	exon	40456445	40456586	1000	-	.	gene_id "MSTRG.76764"; transcript_id "MSTRG.76764.41"; exon_number "1";
chr17	StringTie	exon	40456954	40457097	1000	-	.	gene_id "MSTRG.76764"; transcript_id "MSTRG.76764.41"; exon_number "2";
chr17	StringTie	exon	40457596	40477729	1000	-	.	gene_id "MSTRG.76764"; transcript_id "MSTRG.76764.41"; exon_number "3";
chr17	StringTie	exon	40478307	40478333	1000	-	.	gene_id "MSTRG.76764"; transcript_id "MSTRG.76764.41"; exon_number "4";
chr17	StringTie	exon	40478580	40478648	1000	-	.	gene_id "MSTRG.76764"; transcript_id "MSTRG.76764.41"; exon_number "5";
chr17	StringTie	exon	40479674	40479842	1000	-	.	gene_id "MSTRG.76764"; transcript_id "MSTRG.76764.41"; exon_number "6";
chr17	StringTie	exon	40480700	40480768	1000	-	.	gene_id "MSTRG.76764"; transcript_id "MSTRG.76764.41"; exon_number "7";
chr17	StringTie	exon	40482129	40482206	1000	-	.	gene_id "MSTRG.76764"; transcript_id "MSTRG.76764.41"; exon_number "8";
chr17	StringTie	exon	40482324	40482416	1000	-	.	gene_id "MSTRG.76764"; transcript_id "MSTRG.76764.41"; exon_number "9";
chr17	StringTie	exon	40484484	40484609	1000	-	.	gene_id "MSTRG.76764"; transcript_id "MSTRG.76764.41"; exon_number "10";
chr17	StringTie	exon	40484921	40485007	1000	-	.	gene_id "MSTRG.76764"; transcript_id "MSTRG.76764.41"; exon_number "11";
chr17	StringTie	exon	40487036	40487460	1000	-	.	gene_id "MSTRG.76764"; transcript_id "MSTRG.76764.41"; exon_number "12";
chr17	StringTie	exon	40488546	40488969	1000	-	.	gene_id "MSTRG.76764"; transcript_id "MSTRG.76764.41"; exon_number "13";
chr17	StringTie	exon	40495987	40496520	1000	-	.	gene_id "MSTRG.76764"; transcript_id "MSTRG.76764.41"; exon_number "14";
chr17	StringTie	exon	40501534	40501623	1000	-	.	gene_id "MSTRG.76764"; transcript_id "MSTRG.76764.41"; exon_number "15";
chr17	StringTie	transcript	40456445	40501794	1000	-	.	gene_id "MSTRG.76764"; transcript_id "MSTRG.76764.42";
chr17	StringTie	exon	40456445	40456618	1000	-	.	gene_id "MSTRG.76764"; transcript_id "MSTRG.76764.42"; exon_number "1";
chr17	StringTie	exon	40456652	40456974	1000	-	.	gene_id "MSTRG.76764"; transcript_id "MSTRG.76764.42"; exon_number "2";
chr17	StringTie	exon	40457291	40460724	1000	-	.	gene_id "MSTRG.76764"; transcript_id "MSTRG.76764.42"; exon_number "3";
chr17	StringTie	exon	40469656	40477729	1000	-	.	gene_id "MSTRG.76764"; transcript_id "MSTRG.76764.42"; exon_number "4";
chr17	StringTie	exon	40478307	40478333	1000	-	.	gene_id "MSTRG.76764"; transcript_id "MSTRG.76764.42"; exon_number "5";
chr17	StringTie	exon	40478580	40478648	1000	-	.	gene_id "MSTRG.76764"; transcript_id "MSTRG.76764.42"; exon_number "6";
chr17	StringTie	exon	40479674	40479842	1000	-	.	gene_id "MSTRG.76764"; transcript_id "MSTRG.76764.42"; exon_number "7";
chr17	StringTie	exon	40480700	40480768	1000	-	.	gene_id "MSTRG.76764"; transcript_id "MSTRG.76764.42"; exon_number "8";
chr17	StringTie	exon	40482129	40482206	1000	-	.	gene_id "MSTRG.76764"; transcript_id "MSTRG.76764.42"; exon_number "9";
chr17	StringTie	exon	40482324	40482416	1000	-	.	gene_id "MSTRG.76764"; transcript_id "MSTRG.76764.42"; exon_number "10";
chr17	StringTie	exon	40484484	40484609	1000	-	.	gene_id "MSTRG.76764"; transcript_id "MSTRG.76764.42"; exon_number "11";
chr17	StringTie	exon	40484921	40485007	1000	-	.	gene_id "MSTRG.76764"; transcript_id "MSTRG.76764.42"; exon_number "12";
chr17	StringTie	exon	40487036	40487460	1000	-	.	gene_id "MSTRG.76764"; transcript_id "MSTRG.76764.42"; exon_number "13";
chr17	StringTie	exon	40488546	40488969	1000	-	.	gene_id "MSTRG.76764"; transcript_id "MSTRG.76764.42"; exon_number "14";
chr17	StringTie	exon	40495987	40496520	1000	-	.	gene_id "MSTRG.76764"; transcript_id "MSTRG.76764.42"; exon_number "15";
chr17	StringTie	exon	40501534	40501794	1000	-	.	gene_id "MSTRG.76764"; transcript_id "MSTRG.76764.42"; exon_number "16";
chr17	StringTie	transcript	40456445	40501645	1000	-	.	gene_id "MSTRG.76764"; transcript_id "MSTRG.76764.43";
chr17	StringTie	exon	40456445	40456526	1000	-	.	gene_id "MSTRG.76764"; transcript_id "MSTRG.76764.43"; exon_number "1";
chr17	StringTie	exon	40456687	40456990	1000	-	.	gene_id "MSTRG.76764"; transcript_id "MSTRG.76764.43"; exon_number "2";
chr17	StringTie	exon	40457098	40457552	1000	-	.	gene_id "MSTRG.76764"; transcript_id "MSTRG.76764.43"; exon_number "3";
chr17	StringTie	exon	40457582	40458694	1000	-	.	gene_id "MSTRG.76764"; transcript_id "MSTRG.76764.43"; exon_number "4";
chr17	StringTie	exon	40460634	40477729	1000	-	.	gene_id "MSTRG.76764"; transcript_id "MSTRG.76764.43"; exon_number "5";
chr17	StringTie	exon	40478307	40478333	1000	-	.	gene_id "MSTRG.76764"; transcript_id "MSTRG.76764.43"; exon_number "6";
chr17	StringTie	exon	40478580	40478648	1000	-	.	gene_id "MSTRG.76764"; transcript_id "MSTRG.76764.43"; exon_number "7";
chr17	StringTie	exon	40479674	40479842	1000	-	.	gene_id "MSTRG.76764"; transcript_id "MSTRG.76764.43"; exon_number "8";
chr17	StringTie	exon	40480700	40480768	1000	-	.	gene_id "MSTRG.76764"; transcript_id "MSTRG.76764.43"; exon_number "9";
chr17	StringTie	exon	40482129	40482206	1000	-	.	gene_id "MSTRG.76764"; transcript_id "MSTRG.76764.43"; exon_number "10";
chr17	StringTie	exon	40482324	40482416	1000	-	.	gene_id "MSTRG.76764"; transcript_id "MSTRG.76764.43"; exon_number "11";
chr17	StringTie	exon	40484484	40484609	1000	-	.	gene_id "MSTRG.76764"; transcript_id "MSTRG.76764.43"; exon_number "12";
chr17	StringTie	exon	40484921	40485007	1000	-	.	gene_id "MSTRG.76764"; transcript_id "MSTRG.76764.43"; exon_number "13";
chr17	StringTie	exon	40487036	40487460	1000	-	.	gene_id "MSTRG.76764"; transcript_id "MSTRG.76764.43"; exon_number "14";
chr17	StringTie	exon	40488546	40488969	1000	-	.	gene_id "MSTRG.76764"; transcript_id "MSTRG.76764.43"; exon_number "15";
chr17	StringTie	exon	40495987	40496520	1000	-	.	gene_id "MSTRG.76764"; transcript_id "MSTRG.76764.43"; exon_number "16";
chr17	StringTie	exon	40501534	40501645	1000	-	.	gene_id "MSTRG.76764"; transcript_id "MSTRG.76764.43"; exon_number "17";
chr17	StringTie	transcript	40456445	40501656	1000	-	.	gene_id "MSTRG.76764"; transcript_id "MSTRG.76764.44";
chr17	StringTie	exon	40456445	40456833	1000	-	.	gene_id "MSTRG.76764"; transcript_id "MSTRG.76764.44"; exon_number "1";
chr17	StringTie	exon	40456861	40457552	1000	-	.	gene_id "MSTRG.76764"; transcript_id "MSTRG.76764.44"; exon_number "2";
chr17	StringTie	exon	40457582	40458694	1000	-	.	gene_id "MSTRG.76764"; transcript_id "MSTRG.76764.44"; exon_number "3";
chr17	StringTie	exon	40469656	40469872	1000	-	.	gene_id "MSTRG.76764"; transcript_id "MSTRG.76764.44"; exon_number "4";
chr17	StringTie	exon	40470312	40477729	1000	-	.	gene_id "MSTRG.76764"; transcript_id "MSTRG.76764.44"; exon_number "5";
chr17	StringTie	exon	40478307	40478333	1000	-	.	gene_id "MSTRG.76764"; transcript_id "MSTRG.76764.44"; exon_number "6";
chr17	StringTie	exon	40478580	40478648	1000	-	.	gene_id "MSTRG.76764"; transcript_id "MSTRG.76764.44"; exon_number "7";
chr17	StringTie	exon	40479674	40479842	1000	-	.	gene_id "MSTRG.76764"; transcript_id "MSTRG.76764.44"; exon_number "8";
chr17	StringTie	exon	40480700	40480768	1000	-	.	gene_id "MSTRG.76764"; transcript_id "MSTRG.76764.44"; exon_number "9";
chr17	StringTie	exon	40482129	40482206	1000	-	.	gene_id "MSTRG.76764"; transcript_id "MSTRG.76764.44"; exon_number "10";
chr17	StringTie	exon	40482324	40482416	1000	-	.	gene_id "MSTRG.76764"; transcript_id "MSTRG.76764.44"; exon_number "11";
chr17	StringTie	exon	40484484	40484609	1000	-	.	gene_id "MSTRG.76764"; transcript_id "MSTRG.76764.44"; exon_number "12";
chr17	StringTie	exon	40484921	40485007	1000	-	.	gene_id "MSTRG.76764"; transcript_id "MSTRG.76764.44"; exon_number "13";
chr17	StringTie	exon	40487036	40487460	1000	-	.	gene_id "MSTRG.76764"; transcript_id "MSTRG.76764.44"; exon_number "14";
chr17	StringTie	exon	40488546	40488969	1000	-	.	gene_id "MSTRG.76764"; transcript_id "MSTRG.76764.44"; exon_number "15";
chr17	StringTie	exon	40495987	40496520	1000	-	.	gene_id "MSTRG.76764"; transcript_id "MSTRG.76764.44"; exon_number "16";
chr17	StringTie	exon	40501534	40501656	1000	-	.	gene_id "MSTRG.76764"; transcript_id "MSTRG.76764.44"; exon_number "17";
chr17	StringTie	transcript	40456445	40501697	1000	-	.	gene_id "MSTRG.76764"; transcript_id "MSTRG.76764.45";
chr17	StringTie	exon	40456445	40456526	1000	-	.	gene_id "MSTRG.76764"; transcript_id "MSTRG.76764.45"; exon_number "1";
chr17	StringTie	exon	40456790	40457097	1000	-	.	gene_id "MSTRG.76764"; transcript_id "MSTRG.76764.45"; exon_number "2";
chr17	StringTie	exon	40457268	40457532	1000	-	.	gene_id "MSTRG.76764"; transcript_id "MSTRG.76764.45"; exon_number "3";
chr17	StringTie	exon	40457582	40472224	1000	-	.	gene_id "MSTRG.76764"; transcript_id "MSTRG.76764.45"; exon_number "4";
chr17	StringTie	exon	40472336	40476604	1000	-	.	gene_id "MSTRG.76764"; transcript_id "MSTRG.76764.45"; exon_number "5";
chr17	StringTie	exon	40476738	40477729	1000	-	.	gene_id "MSTRG.76764"; transcript_id "MSTRG.76764.45"; exon_number "6";
chr17	StringTie	exon	40478307	40478333	1000	-	.	gene_id "MSTRG.76764"; transcript_id "MSTRG.76764.45"; exon_number "7";
chr17	StringTie	exon	40478580	40478648	1000	-	.	gene_id "MSTRG.76764"; transcript_id "MSTRG.76764.45"; exon_number "8";
chr17	StringTie	exon	40479674	40479842	1000	-	.	gene_id "MSTRG.76764"; transcript_id "MSTRG.76764.45"; exon_number "9";
chr17	StringTie	exon	40480700	40480768	1000	-	.	gene_id "MSTRG.76764"; transcript_id "MSTRG.76764.45"; exon_number "10";
chr17	StringTie	exon	40482129	40482206	1000	-	.	gene_id "MSTRG.76764"; transcript_id "MSTRG.76764.45"; exon_number "11";
chr17	StringTie	exon	40482324	40482416	1000	-	.	gene_id "MSTRG.76764"; transcript_id "MSTRG.76764.45"; exon_number "12";
chr17	StringTie	exon	40483899	40484609	1000	-	.	gene_id "MSTRG.76764"; transcript_id "MSTRG.76764.45"; exon_number "13";
chr17	StringTie	exon	40484921	40485007	1000	-	.	gene_id "MSTRG.76764"; transcript_id "MSTRG.76764.45"; exon_number "14";
chr17	StringTie	exon	40487036	40487457	1000	-	.	gene_id "MSTRG.76764"; transcript_id "MSTRG.76764.45"; exon_number "15";
chr17	StringTie	exon	40488546	40488969	1000	-	.	gene_id "MSTRG.76764"; transcript_id "MSTRG.76764.45"; exon_number "16";
chr17	StringTie	exon	40489881	40490021	1000	-	.	gene_id "MSTRG.76764"; transcript_id "MSTRG.76764.45"; exon_number "17";
chr17	StringTie	exon	40495987	40496520	1000	-	.	gene_id "MSTRG.76764"; transcript_id "MSTRG.76764.45"; exon_number "18";
chr17	StringTie	exon	40499262	40501697	1000	-	.	gene_id "MSTRG.76764"; transcript_id "MSTRG.76764.45"; exon_number "19";
chr17	StringTie	transcript	40456446	40501724	1000	-	.	gene_id "MSTRG.76764"; transcript_id "MSTRG.76764.46";
chr17	StringTie	exon	40456446	40456789	1000	-	.	gene_id "MSTRG.76764"; transcript_id "MSTRG.76764.46"; exon_number "1";
chr17	StringTie	exon	40456841	40457552	1000	-	.	gene_id "MSTRG.76764"; transcript_id "MSTRG.76764.46"; exon_number "2";
chr17	StringTie	exon	40457582	40477729	1000	-	.	gene_id "MSTRG.76764"; transcript_id "MSTRG.76764.46"; exon_number "3";
chr17	StringTie	exon	40478307	40478333	1000	-	.	gene_id "MSTRG.76764"; transcript_id "MSTRG.76764.46"; exon_number "4";
chr17	StringTie	exon	40478580	40478648	1000	-	.	gene_id "MSTRG.76764"; transcript_id "MSTRG.76764.46"; exon_number "5";
chr17	StringTie	exon	40479674	40479842	1000	-	.	gene_id "MSTRG.76764"; transcript_id "MSTRG.76764.46"; exon_number "6";
chr17	StringTie	exon	40480700	40480768	1000	-	.	gene_id "MSTRG.76764"; transcript_id "MSTRG.76764.46"; exon_number "7";
chr17	StringTie	exon	40482129	40482206	1000	-	.	gene_id "MSTRG.76764"; transcript_id "MSTRG.76764.46"; exon_number "8";
chr17	StringTie	exon	40482324	40482416	1000	-	.	gene_id "MSTRG.76764"; transcript_id "MSTRG.76764.46"; exon_number "9";
chr17	StringTie	exon	40484484	40484609	1000	-	.	gene_id "MSTRG.76764"; transcript_id "MSTRG.76764.46"; exon_number "10";
chr17	StringTie	exon	40484921	40485007	1000	-	.	gene_id "MSTRG.76764"; transcript_id "MSTRG.76764.46"; exon_number "11";
chr17	StringTie	exon	40487036	40487457	1000	-	.	gene_id "MSTRG.76764"; transcript_id "MSTRG.76764.46"; exon_number "12";
chr17	StringTie	exon	40488546	40488969	1000	-	.	gene_id "MSTRG.76764"; transcript_id "MSTRG.76764.46"; exon_number "13";
chr17	StringTie	exon	40490194	40490351	1000	-	.	gene_id "MSTRG.76764"; transcript_id "MSTRG.76764.46"; exon_number "14";
chr17	StringTie	exon	40495987	40496520	1000	-	.	gene_id "MSTRG.76764"; transcript_id "MSTRG.76764.46"; exon_number "15";
chr17	StringTie	exon	40501534	40501724	1000	-	.	gene_id "MSTRG.76764"; transcript_id "MSTRG.76764.46"; exon_number "16";
chr17	StringTie	transcript	40456446	40501708	1000	-	.	gene_id "MSTRG.76764"; transcript_id "MSTRG.76764.47";
chr17	StringTie	exon	40456446	40456526	1000	-	.	gene_id "MSTRG.76764"; transcript_id "MSTRG.76764.47"; exon_number "1";
chr17	StringTie	exon	40456606	40456953	1000	-	.	gene_id "MSTRG.76764"; transcript_id "MSTRG.76764.47"; exon_number "2";
chr17	StringTie	exon	40457417	40457552	1000	-	.	gene_id "MSTRG.76764"; transcript_id "MSTRG.76764.47"; exon_number "3";
chr17	StringTie	exon	40457582	40477729	1000	-	.	gene_id "MSTRG.76764"; transcript_id "MSTRG.76764.47"; exon_number "4";
chr17	StringTie	exon	40478307	40478333	1000	-	.	gene_id "MSTRG.76764"; transcript_id "MSTRG.76764.47"; exon_number "5";
chr17	StringTie	exon	40478580	40478648	1000	-	.	gene_id "MSTRG.76764"; transcript_id "MSTRG.76764.47"; exon_number "6";
chr17	StringTie	exon	40479674	40479842	1000	-	.	gene_id "MSTRG.76764"; transcript_id "MSTRG.76764.47"; exon_number "7";
chr17	StringTie	exon	40480700	40480768	1000	-	.	gene_id "MSTRG.76764"; transcript_id "MSTRG.76764.47"; exon_number "8";
chr17	StringTie	exon	40482129	40482206	1000	-	.	gene_id "MSTRG.76764"; transcript_id "MSTRG.76764.47"; exon_number "9";
chr17	StringTie	exon	40482324	40482416	1000	-	.	gene_id "MSTRG.76764"; transcript_id "MSTRG.76764.47"; exon_number "10";
chr17	StringTie	exon	40484484	40484609	1000	-	.	gene_id "MSTRG.76764"; transcript_id "MSTRG.76764.47"; exon_number "11";
chr17	StringTie	exon	40484921	40485007	1000	-	.	gene_id "MSTRG.76764"; transcript_id "MSTRG.76764.47"; exon_number "12";
chr17	StringTie	exon	40487036	40487457	1000	-	.	gene_id "MSTRG.76764"; transcript_id "MSTRG.76764.47"; exon_number "13";
chr17	StringTie	exon	40488546	40488969	1000	-	.	gene_id "MSTRG.76764"; transcript_id "MSTRG.76764.47"; exon_number "14";
chr17	StringTie	exon	40489881	40490021	1000	-	.	gene_id "MSTRG.76764"; transcript_id "MSTRG.76764.47"; exon_number "15";
chr17	StringTie	exon	40495987	40496520	1000	-	.	gene_id "MSTRG.76764"; transcript_id "MSTRG.76764.47"; exon_number "16";
chr17	StringTie	exon	40499346	40501708	1000	-	.	gene_id "MSTRG.76764"; transcript_id "MSTRG.76764.47"; exon_number "17";
chr17	StringTie	transcript	40456447	40457864	1000	-	.	gene_id "MSTRG.76764"; transcript_id "MSTRG.76764.48";
chr17	StringTie	exon	40456447	40456631	1000	-	.	gene_id "MSTRG.76764"; transcript_id "MSTRG.76764.48"; exon_number "1";
chr17	StringTie	exon	40456687	40456925	1000	-	.	gene_id "MSTRG.76764"; transcript_id "MSTRG.76764.48"; exon_number "2";
chr17	StringTie	exon	40457098	40457110	1000	-	.	gene_id "MSTRG.76764"; transcript_id "MSTRG.76764.48"; exon_number "3";
chr17	StringTie	exon	40457596	40457864	1000	-	.	gene_id "MSTRG.76764"; transcript_id "MSTRG.76764.48"; exon_number "4";
chr17	StringTie	transcript	40456447	40457730	1000	-	.	gene_id "MSTRG.76764"; transcript_id "MSTRG.76764.49";
chr17	StringTie	exon	40456447	40456549	1000	-	.	gene_id "MSTRG.76764"; transcript_id "MSTRG.76764.49"; exon_number "1";
chr17	StringTie	exon	40456652	40456925	1000	-	.	gene_id "MSTRG.76764"; transcript_id "MSTRG.76764.49"; exon_number "2";
chr17	StringTie	exon	40457098	40457193	1000	-	.	gene_id "MSTRG.76764"; transcript_id "MSTRG.76764.49"; exon_number "3";
chr17	StringTie	exon	40457553	40457730	1000	-	.	gene_id "MSTRG.76764"; transcript_id "MSTRG.76764.49"; exon_number "4";
chr17	StringTie	transcript	40442681	40501697	1000	-	.	gene_id "MSTRG.76764"; transcript_id "MSTRG.76764.5";
chr17	StringTie	exon	40442681	40443658	1000	-	.	gene_id "MSTRG.76764"; transcript_id "MSTRG.76764.5"; exon_number "1";
chr17	StringTie	exon	40443693	40444071	1000	-	.	gene_id "MSTRG.76764"; transcript_id "MSTRG.76764.5"; exon_number "2";
chr17	StringTie	exon	40453050	40456549	1000	-	.	gene_id "MSTRG.76764"; transcript_id "MSTRG.76764.5"; exon_number "3";
chr17	StringTie	exon	40456587	40456953	1000	-	.	gene_id "MSTRG.76764"; transcript_id "MSTRG.76764.5"; exon_number "4";
chr17	StringTie	exon	40457417	40457552	1000	-	.	gene_id "MSTRG.76764"; transcript_id "MSTRG.76764.5"; exon_number "5";
chr17	StringTie	exon	40457582	40472224	1000	-	.	gene_id "MSTRG.76764"; transcript_id "MSTRG.76764.5"; exon_number "6";
chr17	StringTie	exon	40472336	40477729	1000	-	.	gene_id "MSTRG.76764"; transcript_id "MSTRG.76764.5"; exon_number "7";
chr17	StringTie	exon	40478307	40478333	1000	-	.	gene_id "MSTRG.76764"; transcript_id "MSTRG.76764.5"; exon_number "8";
chr17	StringTie	exon	40478580	40478648	1000	-	.	gene_id "MSTRG.76764"; transcript_id "MSTRG.76764.5"; exon_number "9";
chr17	StringTie	exon	40479674	40479842	1000	-	.	gene_id "MSTRG.76764"; transcript_id "MSTRG.76764.5"; exon_number "10";
chr17	StringTie	exon	40480700	40480768	1000	-	.	gene_id "MSTRG.76764"; transcript_id "MSTRG.76764.5"; exon_number "11";
chr17	StringTie	exon	40482129	40482206	1000	-	.	gene_id "MSTRG.76764"; transcript_id "MSTRG.76764.5"; exon_number "12";
chr17	StringTie	exon	40482324	40482416	1000	-	.	gene_id "MSTRG.76764"; transcript_id "MSTRG.76764.5"; exon_number "13";
chr17	StringTie	exon	40484484	40484609	1000	-	.	gene_id "MSTRG.76764"; transcript_id "MSTRG.76764.5"; exon_number "14";
chr17	StringTie	exon	40484921	40485007	1000	-	.	gene_id "MSTRG.76764"; transcript_id "MSTRG.76764.5"; exon_number "15";
chr17	StringTie	exon	40487036	40487460	1000	-	.	gene_id "MSTRG.76764"; transcript_id "MSTRG.76764.5"; exon_number "16";
chr17	StringTie	exon	40488546	40488969	1000	-	.	gene_id "MSTRG.76764"; transcript_id "MSTRG.76764.5"; exon_number "17";
chr17	StringTie	exon	40495987	40496520	1000	-	.	gene_id "MSTRG.76764"; transcript_id "MSTRG.76764.5"; exon_number "18";
chr17	StringTie	exon	40501534	40501697	1000	-	.	gene_id "MSTRG.76764"; transcript_id "MSTRG.76764.5"; exon_number "19";
chr17	StringTie	transcript	40456447	40501666	1000	-	.	gene_id "MSTRG.76764"; transcript_id "MSTRG.76764.50";
chr17	StringTie	exon	40456447	40456615	1000	-	.	gene_id "MSTRG.76764"; transcript_id "MSTRG.76764.50"; exon_number "1";
chr17	StringTie	exon	40456687	40456974	1000	-	.	gene_id "MSTRG.76764"; transcript_id "MSTRG.76764.50"; exon_number "2";
chr17	StringTie	exon	40457045	40457246	1000	-	.	gene_id "MSTRG.76764"; transcript_id "MSTRG.76764.50"; exon_number "3";
chr17	StringTie	exon	40457596	40458694	1000	-	.	gene_id "MSTRG.76764"; transcript_id "MSTRG.76764.50"; exon_number "4";
chr17	StringTie	exon	40460634	40460724	1000	-	.	gene_id "MSTRG.76764"; transcript_id "MSTRG.76764.50"; exon_number "5";
chr17	StringTie	exon	40469656	40477729	1000	-	.	gene_id "MSTRG.76764"; transcript_id "MSTRG.76764.50"; exon_number "6";
chr17	StringTie	exon	40478307	40478333	1000	-	.	gene_id "MSTRG.76764"; transcript_id "MSTRG.76764.50"; exon_number "7";
chr17	StringTie	exon	40478580	40478648	1000	-	.	gene_id "MSTRG.76764"; transcript_id "MSTRG.76764.50"; exon_number "8";
chr17	StringTie	exon	40479674	40479842	1000	-	.	gene_id "MSTRG.76764"; transcript_id "MSTRG.76764.50"; exon_number "9";
chr17	StringTie	exon	40480700	40480768	1000	-	.	gene_id "MSTRG.76764"; transcript_id "MSTRG.76764.50"; exon_number "10";
chr17	StringTie	exon	40482129	40482206	1000	-	.	gene_id "MSTRG.76764"; transcript_id "MSTRG.76764.50"; exon_number "11";
chr17	StringTie	exon	40482324	40482416	1000	-	.	gene_id "MSTRG.76764"; transcript_id "MSTRG.76764.50"; exon_number "12";
chr17	StringTie	exon	40484484	40484609	1000	-	.	gene_id "MSTRG.76764"; transcript_id "MSTRG.76764.50"; exon_number "13";
chr17	StringTie	exon	40484921	40485007	1000	-	.	gene_id "MSTRG.76764"; transcript_id "MSTRG.76764.50"; exon_number "14";
chr17	StringTie	exon	40487036	40487460	1000	-	.	gene_id "MSTRG.76764"; transcript_id "MSTRG.76764.50"; exon_number "15";
chr17	StringTie	exon	40488546	40488969	1000	-	.	gene_id "MSTRG.76764"; transcript_id "MSTRG.76764.50"; exon_number "16";
chr17	StringTie	exon	40495987	40496520	1000	-	.	gene_id "MSTRG.76764"; transcript_id "MSTRG.76764.50"; exon_number "17";
chr17	StringTie	exon	40501534	40501666	1000	-	.	gene_id "MSTRG.76764"; transcript_id "MSTRG.76764.50"; exon_number "18";
chr17	StringTie	transcript	40456449	40457755	1000	-	.	gene_id "MSTRG.76764"; transcript_id "MSTRG.76764.51";
chr17	StringTie	exon	40456449	40456631	1000	-	.	gene_id "MSTRG.76764"; transcript_id "MSTRG.76764.51"; exon_number "1";
chr17	StringTie	exon	40456687	40456998	1000	-	.	gene_id "MSTRG.76764"; transcript_id "MSTRG.76764.51"; exon_number "2";
chr17	StringTie	exon	40457104	40457552	1000	-	.	gene_id "MSTRG.76764"; transcript_id "MSTRG.76764.51"; exon_number "3";
chr17	StringTie	exon	40457582	40457755	1000	-	.	gene_id "MSTRG.76764"; transcript_id "MSTRG.76764.51"; exon_number "4";
chr17	StringTie	transcript	40456450	40457758	1000	-	.	gene_id "MSTRG.76764"; transcript_id "MSTRG.76764.52";
chr17	StringTie	exon	40456450	40456615	1000	-	.	gene_id "MSTRG.76764"; transcript_id "MSTRG.76764.52"; exon_number "1";
chr17	StringTie	exon	40456687	40456990	1000	-	.	gene_id "MSTRG.76764"; transcript_id "MSTRG.76764.52"; exon_number "2";
chr17	StringTie	exon	40457268	40457758	1000	-	.	gene_id "MSTRG.76764"; transcript_id "MSTRG.76764.52"; exon_number "3";
chr17	StringTie	transcript	40456450	40501666	1000	-	.	gene_id "MSTRG.76764"; transcript_id "MSTRG.76764.53";
chr17	StringTie	exon	40456450	40456549	1000	-	.	gene_id "MSTRG.76764"; transcript_id "MSTRG.76764.53"; exon_number "1";
chr17	StringTie	exon	40456587	40457114	1000	-	.	gene_id "MSTRG.76764"; transcript_id "MSTRG.76764.53"; exon_number "2";
chr17	StringTie	exon	40457162	40457552	1000	-	.	gene_id "MSTRG.76764"; transcript_id "MSTRG.76764.53"; exon_number "3";
chr17	StringTie	exon	40457582	40460724	1000	-	.	gene_id "MSTRG.76764"; transcript_id "MSTRG.76764.53"; exon_number "4";
chr17	StringTie	exon	40469656	40477729	1000	-	.	gene_id "MSTRG.76764"; transcript_id "MSTRG.76764.53"; exon_number "5";
chr17	StringTie	exon	40478307	40478333	1000	-	.	gene_id "MSTRG.76764"; transcript_id "MSTRG.76764.53"; exon_number "6";
chr17	StringTie	exon	40478580	40478648	1000	-	.	gene_id "MSTRG.76764"; transcript_id "MSTRG.76764.53"; exon_number "7";
chr17	StringTie	exon	40479674	40479842	1000	-	.	gene_id "MSTRG.76764"; transcript_id "MSTRG.76764.53"; exon_number "8";
chr17	StringTie	exon	40480700	40480768	1000	-	.	gene_id "MSTRG.76764"; transcript_id "MSTRG.76764.53"; exon_number "9";
chr17	StringTie	exon	40482129	40482206	1000	-	.	gene_id "MSTRG.76764"; transcript_id "MSTRG.76764.53"; exon_number "10";
chr17	StringTie	exon	40482324	40482416	1000	-	.	gene_id "MSTRG.76764"; transcript_id "MSTRG.76764.53"; exon_number "11";
chr17	StringTie	exon	40484484	40484609	1000	-	.	gene_id "MSTRG.76764"; transcript_id "MSTRG.76764.53"; exon_number "12";
chr17	StringTie	exon	40484921	40485007	1000	-	.	gene_id "MSTRG.76764"; transcript_id "MSTRG.76764.53"; exon_number "13";
chr17	StringTie	exon	40487036	40487460	1000	-	.	gene_id "MSTRG.76764"; transcript_id "MSTRG.76764.53"; exon_number "14";
chr17	StringTie	exon	40488546	40488969	1000	-	.	gene_id "MSTRG.76764"; transcript_id "MSTRG.76764.53"; exon_number "15";
chr17	StringTie	exon	40495987	40496520	1000	-	.	gene_id "MSTRG.76764"; transcript_id "MSTRG.76764.53"; exon_number "16";
chr17	StringTie	exon	40501534	40501666	1000	-	.	gene_id "MSTRG.76764"; transcript_id "MSTRG.76764.53"; exon_number "17";
chr17	StringTie	transcript	40456452	40501695	1000	-	.	gene_id "MSTRG.76764"; transcript_id "MSTRG.76764.54";
chr17	StringTie	exon	40456452	40456998	1000	-	.	gene_id "MSTRG.76764"; transcript_id "MSTRG.76764.54"; exon_number "1";
chr17	StringTie	exon	40457104	40457230	1000	-	.	gene_id "MSTRG.76764"; transcript_id "MSTRG.76764.54"; exon_number "2";
chr17	StringTie	exon	40457268	40457552	1000	-	.	gene_id "MSTRG.76764"; transcript_id "MSTRG.76764.54"; exon_number "3";
chr17	StringTie	exon	40457582	40458694	1000	-	.	gene_id "MSTRG.76764"; transcript_id "MSTRG.76764.54"; exon_number "4";
chr17	StringTie	exon	40460634	40460724	1000	-	.	gene_id "MSTRG.76764"; transcript_id "MSTRG.76764.54"; exon_number "5";
chr17	StringTie	exon	40469656	40477729	1000	-	.	gene_id "MSTRG.76764"; transcript_id "MSTRG.76764.54"; exon_number "6";
chr17	StringTie	exon	40478307	40478333	1000	-	.	gene_id "MSTRG.76764"; transcript_id "MSTRG.76764.54"; exon_number "7";
chr17	StringTie	exon	40478580	40478648	1000	-	.	gene_id "MSTRG.76764"; transcript_id "MSTRG.76764.54"; exon_number "8";
chr17	StringTie	exon	40479674	40479842	1000	-	.	gene_id "MSTRG.76764"; transcript_id "MSTRG.76764.54"; exon_number "9";
chr17	StringTie	exon	40480700	40480768	1000	-	.	gene_id "MSTRG.76764"; transcript_id "MSTRG.76764.54"; exon_number "10";
chr17	StringTie	exon	40482129	40482206	1000	-	.	gene_id "MSTRG.76764"; transcript_id "MSTRG.76764.54"; exon_number "11";
chr17	StringTie	exon	40482324	40482416	1000	-	.	gene_id "MSTRG.76764"; transcript_id "MSTRG.76764.54"; exon_number "12";
chr17	StringTie	exon	40484484	40484609	1000	-	.	gene_id "MSTRG.76764"; transcript_id "MSTRG.76764.54"; exon_number "13";
chr17	StringTie	exon	40484921	40485007	1000	-	.	gene_id "MSTRG.76764"; transcript_id "MSTRG.76764.54"; exon_number "14";
chr17	StringTie	exon	40487036	40487457	1000	-	.	gene_id "MSTRG.76764"; transcript_id "MSTRG.76764.54"; exon_number "15";
chr17	StringTie	exon	40488546	40488969	1000	-	.	gene_id "MSTRG.76764"; transcript_id "MSTRG.76764.54"; exon_number "16";
chr17	StringTie	exon	40495987	40496520	1000	-	.	gene_id "MSTRG.76764"; transcript_id "MSTRG.76764.54"; exon_number "17";
chr17	StringTie	exon	40501534	40501695	1000	-	.	gene_id "MSTRG.76764"; transcript_id "MSTRG.76764.54"; exon_number "18";
chr17	StringTie	transcript	40456453	40457735	1000	-	.	gene_id "MSTRG.76764"; transcript_id "MSTRG.76764.55";
chr17	StringTie	exon	40456453	40456526	1000	-	.	gene_id "MSTRG.76764"; transcript_id "MSTRG.76764.55"; exon_number "1";
chr17	StringTie	exon	40457142	40457193	1000	-	.	gene_id "MSTRG.76764"; transcript_id "MSTRG.76764.55"; exon_number "2";
chr17	StringTie	exon	40457582	40457735	1000	-	.	gene_id "MSTRG.76764"; transcript_id "MSTRG.76764.55"; exon_number "3";
chr17	StringTie	transcript	40456454	40501704	1000	-	.	gene_id "MSTRG.76764"; transcript_id "MSTRG.76764.56";
chr17	StringTie	exon	40456454	40456912	1000	-	.	gene_id "MSTRG.76764"; transcript_id "MSTRG.76764.56"; exon_number "1";
chr17	StringTie	exon	40456944	40456994	1000	-	.	gene_id "MSTRG.76764"; transcript_id "MSTRG.76764.56"; exon_number "2";
chr17	StringTie	exon	40457104	40457552	1000	-	.	gene_id "MSTRG.76764"; transcript_id "MSTRG.76764.56"; exon_number "3";
chr17	StringTie	exon	40457582	40477729	1000	-	.	gene_id "MSTRG.76764"; transcript_id "MSTRG.76764.56"; exon_number "4";
chr17	StringTie	exon	40478307	40478333	1000	-	.	gene_id "MSTRG.76764"; transcript_id "MSTRG.76764.56"; exon_number "5";
chr17	StringTie	exon	40478580	40478648	1000	-	.	gene_id "MSTRG.76764"; transcript_id "MSTRG.76764.56"; exon_number "6";
chr17	StringTie	exon	40479674	40479842	1000	-	.	gene_id "MSTRG.76764"; transcript_id "MSTRG.76764.56"; exon_number "7";
chr17	StringTie	exon	40480700	40480768	1000	-	.	gene_id "MSTRG.76764"; transcript_id "MSTRG.76764.56"; exon_number "8";
chr17	StringTie	exon	40482129	40482206	1000	-	.	gene_id "MSTRG.76764"; transcript_id "MSTRG.76764.56"; exon_number "9";
chr17	StringTie	exon	40482324	40482416	1000	-	.	gene_id "MSTRG.76764"; transcript_id "MSTRG.76764.56"; exon_number "10";
chr17	StringTie	exon	40484484	40484609	1000	-	.	gene_id "MSTRG.76764"; transcript_id "MSTRG.76764.56"; exon_number "11";
chr17	StringTie	exon	40484921	40485007	1000	-	.	gene_id "MSTRG.76764"; transcript_id "MSTRG.76764.56"; exon_number "12";
chr17	StringTie	exon	40487036	40487457	1000	-	.	gene_id "MSTRG.76764"; transcript_id "MSTRG.76764.56"; exon_number "13";
chr17	StringTie	exon	40488546	40488969	1000	-	.	gene_id "MSTRG.76764"; transcript_id "MSTRG.76764.56"; exon_number "14";
chr17	StringTie	exon	40495987	40496520	1000	-	.	gene_id "MSTRG.76764"; transcript_id "MSTRG.76764.56"; exon_number "15";
chr17	StringTie	exon	40501534	40501704	1000	-	.	gene_id "MSTRG.76764"; transcript_id "MSTRG.76764.56"; exon_number "16";
chr17	StringTie	transcript	40456456	40501700	1000	-	.	gene_id "MSTRG.76764"; transcript_id "MSTRG.76764.57";
chr17	StringTie	exon	40456456	40456549	1000	-	.	gene_id "MSTRG.76764"; transcript_id "MSTRG.76764.57"; exon_number "1";
chr17	StringTie	exon	40456587	40456962	1000	-	.	gene_id "MSTRG.76764"; transcript_id "MSTRG.76764.57"; exon_number "2";
chr17	StringTie	exon	40457421	40457552	1000	-	.	gene_id "MSTRG.76764"; transcript_id "MSTRG.76764.57"; exon_number "3";
chr17	StringTie	exon	40457596	40458694	1000	-	.	gene_id "MSTRG.76764"; transcript_id "MSTRG.76764.57"; exon_number "4";
chr17	StringTie	exon	40460634	40460724	1000	-	.	gene_id "MSTRG.76764"; transcript_id "MSTRG.76764.57"; exon_number "5";
chr17	StringTie	exon	40469656	40477729	1000	-	.	gene_id "MSTRG.76764"; transcript_id "MSTRG.76764.57"; exon_number "6";
chr17	StringTie	exon	40478307	40478333	1000	-	.	gene_id "MSTRG.76764"; transcript_id "MSTRG.76764.57"; exon_number "7";
chr17	StringTie	exon	40478580	40478648	1000	-	.	gene_id "MSTRG.76764"; transcript_id "MSTRG.76764.57"; exon_number "8";
chr17	StringTie	exon	40479674	40479842	1000	-	.	gene_id "MSTRG.76764"; transcript_id "MSTRG.76764.57"; exon_number "9";
chr17	StringTie	exon	40480700	40480768	1000	-	.	gene_id "MSTRG.76764"; transcript_id "MSTRG.76764.57"; exon_number "10";
chr17	StringTie	exon	40482129	40482206	1000	-	.	gene_id "MSTRG.76764"; transcript_id "MSTRG.76764.57"; exon_number "11";
chr17	StringTie	exon	40482324	40482416	1000	-	.	gene_id "MSTRG.76764"; transcript_id "MSTRG.76764.57"; exon_number "12";
chr17	StringTie	exon	40484484	40484609	1000	-	.	gene_id "MSTRG.76764"; transcript_id "MSTRG.76764.57"; exon_number "13";
chr17	StringTie	exon	40484921	40485007	1000	-	.	gene_id "MSTRG.76764"; transcript_id "MSTRG.76764.57"; exon_number "14";
chr17	StringTie	exon	40487036	40487460	1000	-	.	gene_id "MSTRG.76764"; transcript_id "MSTRG.76764.57"; exon_number "15";
chr17	StringTie	exon	40488546	40488969	1000	-	.	gene_id "MSTRG.76764"; transcript_id "MSTRG.76764.57"; exon_number "16";
chr17	StringTie	exon	40495987	40496520	1000	-	.	gene_id "MSTRG.76764"; transcript_id "MSTRG.76764.57"; exon_number "17";
chr17	StringTie	exon	40501534	40501700	1000	-	.	gene_id "MSTRG.76764"; transcript_id "MSTRG.76764.57"; exon_number "18";
chr17	StringTie	transcript	40456458	40501605	1000	-	.	gene_id "MSTRG.76764"; transcript_id "MSTRG.76764.58";
chr17	StringTie	exon	40456458	40456586	1000	-	.	gene_id "MSTRG.76764"; transcript_id "MSTRG.76764.58"; exon_number "1";
chr17	StringTie	exon	40456687	40456861	1000	-	.	gene_id "MSTRG.76764"; transcript_id "MSTRG.76764.58"; exon_number "2";
chr17	StringTie	exon	40456944	40457599	1000	-	.	gene_id "MSTRG.76764"; transcript_id "MSTRG.76764.58"; exon_number "3";
chr17	StringTie	exon	40457652	40458694	1000	-	.	gene_id "MSTRG.76764"; transcript_id "MSTRG.76764.58"; exon_number "4";
chr17	StringTie	exon	40469656	40477729	1000	-	.	gene_id "MSTRG.76764"; transcript_id "MSTRG.76764.58"; exon_number "5";
chr17	StringTie	exon	40478307	40478333	1000	-	.	gene_id "MSTRG.76764"; transcript_id "MSTRG.76764.58"; exon_number "6";
chr17	StringTie	exon	40478580	40478648	1000	-	.	gene_id "MSTRG.76764"; transcript_id "MSTRG.76764.58"; exon_number "7";
chr17	StringTie	exon	40479674	40479842	1000	-	.	gene_id "MSTRG.76764"; transcript_id "MSTRG.76764.58"; exon_number "8";
chr17	StringTie	exon	40480700	40480768	1000	-	.	gene_id "MSTRG.76764"; transcript_id "MSTRG.76764.58"; exon_number "9";
chr17	StringTie	exon	40482129	40482206	1000	-	.	gene_id "MSTRG.76764"; transcript_id "MSTRG.76764.58"; exon_number "10";
chr17	StringTie	exon	40482324	40482416	1000	-	.	gene_id "MSTRG.76764"; transcript_id "MSTRG.76764.58"; exon_number "11";
chr17	StringTie	exon	40484484	40484609	1000	-	.	gene_id "MSTRG.76764"; transcript_id "MSTRG.76764.58"; exon_number "12";
chr17	StringTie	exon	40484921	40485007	1000	-	.	gene_id "MSTRG.76764"; transcript_id "MSTRG.76764.58"; exon_number "13";
chr17	StringTie	exon	40487036	40487460	1000	-	.	gene_id "MSTRG.76764"; transcript_id "MSTRG.76764.58"; exon_number "14";
chr17	StringTie	exon	40488546	40488969	1000	-	.	gene_id "MSTRG.76764"; transcript_id "MSTRG.76764.58"; exon_number "15";
chr17	StringTie	exon	40495987	40496520	1000	-	.	gene_id "MSTRG.76764"; transcript_id "MSTRG.76764.58"; exon_number "16";
chr17	StringTie	exon	40501534	40501605	1000	-	.	gene_id "MSTRG.76764"; transcript_id "MSTRG.76764.58"; exon_number "17";
chr17	StringTie	transcript	40456459	40501623	1000	-	.	gene_id "MSTRG.76764"; transcript_id "MSTRG.76764.59";
chr17	StringTie	exon	40456459	40456631	1000	-	.	gene_id "MSTRG.76764"; transcript_id "MSTRG.76764.59"; exon_number "1";
chr17	StringTie	exon	40456687	40456974	1000	-	.	gene_id "MSTRG.76764"; transcript_id "MSTRG.76764.59"; exon_number "2";
chr17	StringTie	exon	40457291	40478333	1000	-	.	gene_id "MSTRG.76764"; transcript_id "MSTRG.76764.59"; exon_number "3";
chr17	StringTie	exon	40478580	40478648	1000	-	.	gene_id "MSTRG.76764"; transcript_id "MSTRG.76764.59"; exon_number "4";
chr17	StringTie	exon	40479674	40482206	1000	-	.	gene_id "MSTRG.76764"; transcript_id "MSTRG.76764.59"; exon_number "5";
chr17	StringTie	exon	40482324	40482416	1000	-	.	gene_id "MSTRG.76764"; transcript_id "MSTRG.76764.59"; exon_number "6";
chr17	StringTie	exon	40484484	40484609	1000	-	.	gene_id "MSTRG.76764"; transcript_id "MSTRG.76764.59"; exon_number "7";
chr17	StringTie	exon	40484921	40485007	1000	-	.	gene_id "MSTRG.76764"; transcript_id "MSTRG.76764.59"; exon_number "8";
chr17	StringTie	exon	40487036	40487457	1000	-	.	gene_id "MSTRG.76764"; transcript_id "MSTRG.76764.59"; exon_number "9";
chr17	StringTie	exon	40488546	40490351	1000	-	.	gene_id "MSTRG.76764"; transcript_id "MSTRG.76764.59"; exon_number "10";
chr17	StringTie	exon	40495987	40496520	1000	-	.	gene_id "MSTRG.76764"; transcript_id "MSTRG.76764.59"; exon_number "11";
chr17	StringTie	exon	40501534	40501623	1000	-	.	gene_id "MSTRG.76764"; transcript_id "MSTRG.76764.59"; exon_number "12";
chr17	StringTie	transcript	40442681	40501686	1000	-	.	gene_id "MSTRG.76764"; transcript_id "MSTRG.76764.6";
chr17	StringTie	exon	40442681	40443692	1000	-	.	gene_id "MSTRG.76764"; transcript_id "MSTRG.76764.6"; exon_number "1";
chr17	StringTie	exon	40443967	40444071	1000	-	.	gene_id "MSTRG.76764"; transcript_id "MSTRG.76764.6"; exon_number "2";
chr17	StringTie	exon	40453050	40453054	1000	-	.	gene_id "MSTRG.76764"; transcript_id "MSTRG.76764.6"; exon_number "3";
chr17	StringTie	exon	40454694	40456549	1000	-	.	gene_id "MSTRG.76764"; transcript_id "MSTRG.76764.6"; exon_number "4";
chr17	StringTie	exon	40456652	40456974	1000	-	.	gene_id "MSTRG.76764"; transcript_id "MSTRG.76764.6"; exon_number "5";
chr17	StringTie	exon	40457098	40457552	1000	-	.	gene_id "MSTRG.76764"; transcript_id "MSTRG.76764.6"; exon_number "6";
chr17	StringTie	exon	40457582	40458694	1000	-	.	gene_id "MSTRG.76764"; transcript_id "MSTRG.76764.6"; exon_number "7";
chr17	StringTie	exon	40460634	40460724	1000	-	.	gene_id "MSTRG.76764"; transcript_id "MSTRG.76764.6"; exon_number "8";
chr17	StringTie	exon	40469656	40477729	1000	-	.	gene_id "MSTRG.76764"; transcript_id "MSTRG.76764.6"; exon_number "9";
chr17	StringTie	exon	40478307	40478333	1000	-	.	gene_id "MSTRG.76764"; transcript_id "MSTRG.76764.6"; exon_number "10";
chr17	StringTie	exon	40478580	40478648	1000	-	.	gene_id "MSTRG.76764"; transcript_id "MSTRG.76764.6"; exon_number "11";
chr17	StringTie	exon	40479674	40479842	1000	-	.	gene_id "MSTRG.76764"; transcript_id "MSTRG.76764.6"; exon_number "12";
chr17	StringTie	exon	40480700	40480768	1000	-	.	gene_id "MSTRG.76764"; transcript_id "MSTRG.76764.6"; exon_number "13";
chr17	StringTie	exon	40482129	40482206	1000	-	.	gene_id "MSTRG.76764"; transcript_id "MSTRG.76764.6"; exon_number "14";
chr17	StringTie	exon	40482324	40482416	1000	-	.	gene_id "MSTRG.76764"; transcript_id "MSTRG.76764.6"; exon_number "15";
chr17	StringTie	exon	40484484	40484609	1000	-	.	gene_id "MSTRG.76764"; transcript_id "MSTRG.76764.6"; exon_number "16";
chr17	StringTie	exon	40484921	40485007	1000	-	.	gene_id "MSTRG.76764"; transcript_id "MSTRG.76764.6"; exon_number "17";
chr17	StringTie	exon	40487036	40487457	1000	-	.	gene_id "MSTRG.76764"; transcript_id "MSTRG.76764.6"; exon_number "18";
chr17	StringTie	exon	40488546	40488969	1000	-	.	gene_id "MSTRG.76764"; transcript_id "MSTRG.76764.6"; exon_number "19";
chr17	StringTie	exon	40495987	40496520	1000	-	.	gene_id "MSTRG.76764"; transcript_id "MSTRG.76764.6"; exon_number "20";
chr17	StringTie	exon	40501534	40501686	1000	-	.	gene_id "MSTRG.76764"; transcript_id "MSTRG.76764.6"; exon_number "21";
chr17	StringTie	transcript	40456464	40501657	1000	-	.	gene_id "MSTRG.76764"; transcript_id "MSTRG.76764.60";
chr17	StringTie	exon	40456464	40457141	1000	-	.	gene_id "MSTRG.76764"; transcript_id "MSTRG.76764.60"; exon_number "1";
chr17	StringTie	exon	40457298	40457566	1000	-	.	gene_id "MSTRG.76764"; transcript_id "MSTRG.76764.60"; exon_number "2";
chr17	StringTie	exon	40457596	40460724	1000	-	.	gene_id "MSTRG.76764"; transcript_id "MSTRG.76764.60"; exon_number "3";
chr17	StringTie	exon	40469656	40477729	1000	-	.	gene_id "MSTRG.76764"; transcript_id "MSTRG.76764.60"; exon_number "4";
chr17	StringTie	exon	40478307	40478333	1000	-	.	gene_id "MSTRG.76764"; transcript_id "MSTRG.76764.60"; exon_number "5";
chr17	StringTie	exon	40478580	40478648	1000	-	.	gene_id "MSTRG.76764"; transcript_id "MSTRG.76764.60"; exon_number "6";
chr17	StringTie	exon	40479674	40479842	1000	-	.	gene_id "MSTRG.76764"; transcript_id "MSTRG.76764.60"; exon_number "7";
chr17	StringTie	exon	40480700	40480768	1000	-	.	gene_id "MSTRG.76764"; transcript_id "MSTRG.76764.60"; exon_number "8";
chr17	StringTie	exon	40482129	40482206	1000	-	.	gene_id "MSTRG.76764"; transcript_id "MSTRG.76764.60"; exon_number "9";
chr17	StringTie	exon	40482324	40482416	1000	-	.	gene_id "MSTRG.76764"; transcript_id "MSTRG.76764.60"; exon_number "10";
chr17	StringTie	exon	40484484	40484609	1000	-	.	gene_id "MSTRG.76764"; transcript_id "MSTRG.76764.60"; exon_number "11";
chr17	StringTie	exon	40484921	40485007	1000	-	.	gene_id "MSTRG.76764"; transcript_id "MSTRG.76764.60"; exon_number "12";
chr17	StringTie	exon	40487036	40487460	1000	-	.	gene_id "MSTRG.76764"; transcript_id "MSTRG.76764.60"; exon_number "13";
chr17	StringTie	exon	40488817	40488969	1000	-	.	gene_id "MSTRG.76764"; transcript_id "MSTRG.76764.60"; exon_number "14";
chr17	StringTie	exon	40495987	40496520	1000	-	.	gene_id "MSTRG.76764"; transcript_id "MSTRG.76764.60"; exon_number "15";
chr17	StringTie	exon	40501534	40501657	1000	-	.	gene_id "MSTRG.76764"; transcript_id "MSTRG.76764.60"; exon_number "16";
chr17	StringTie	transcript	40456465	40460788	1000	-	.	gene_id "MSTRG.76764"; transcript_id "MSTRG.76764.61";
chr17	StringTie	exon	40456465	40456789	1000	-	.	gene_id "MSTRG.76764"; transcript_id "MSTRG.76764.61"; exon_number "1";
chr17	StringTie	exon	40457152	40457540	1000	-	.	gene_id "MSTRG.76764"; transcript_id "MSTRG.76764.61"; exon_number "2";
chr17	StringTie	exon	40457582	40458694	1000	-	.	gene_id "MSTRG.76764"; transcript_id "MSTRG.76764.61"; exon_number "3";
chr17	StringTie	exon	40460634	40460788	1000	-	.	gene_id "MSTRG.76764"; transcript_id "MSTRG.76764.61"; exon_number "4";
chr17	StringTie	transcript	40456465	40501634	1000	-	.	gene_id "MSTRG.76764"; transcript_id "MSTRG.76764.62";
chr17	StringTie	exon	40456465	40456771	1000	-	.	gene_id "MSTRG.76764"; transcript_id "MSTRG.76764.62"; exon_number "1";
chr17	StringTie	exon	40456975	40457122	1000	-	.	gene_id "MSTRG.76764"; transcript_id "MSTRG.76764.62"; exon_number "2";
chr17	StringTie	exon	40457518	40457536	1000	-	.	gene_id "MSTRG.76764"; transcript_id "MSTRG.76764.62"; exon_number "3";
chr17	StringTie	exon	40457596	40477729	1000	-	.	gene_id "MSTRG.76764"; transcript_id "MSTRG.76764.62"; exon_number "4";
chr17	StringTie	exon	40478307	40478333	1000	-	.	gene_id "MSTRG.76764"; transcript_id "MSTRG.76764.62"; exon_number "5";
chr17	StringTie	exon	40478580	40478648	1000	-	.	gene_id "MSTRG.76764"; transcript_id "MSTRG.76764.62"; exon_number "6";
chr17	StringTie	exon	40479674	40479842	1000	-	.	gene_id "MSTRG.76764"; transcript_id "MSTRG.76764.62"; exon_number "7";
chr17	StringTie	exon	40480700	40480768	1000	-	.	gene_id "MSTRG.76764"; transcript_id "MSTRG.76764.62"; exon_number "8";
chr17	StringTie	exon	40482129	40482206	1000	-	.	gene_id "MSTRG.76764"; transcript_id "MSTRG.76764.62"; exon_number "9";
chr17	StringTie	exon	40482324	40482416	1000	-	.	gene_id "MSTRG.76764"; transcript_id "MSTRG.76764.62"; exon_number "10";
chr17	StringTie	exon	40484484	40484609	1000	-	.	gene_id "MSTRG.76764"; transcript_id "MSTRG.76764.62"; exon_number "11";
chr17	StringTie	exon	40484921	40485007	1000	-	.	gene_id "MSTRG.76764"; transcript_id "MSTRG.76764.62"; exon_number "12";
chr17	StringTie	exon	40487036	40487460	1000	-	.	gene_id "MSTRG.76764"; transcript_id "MSTRG.76764.62"; exon_number "13";
chr17	StringTie	exon	40488546	40488969	1000	-	.	gene_id "MSTRG.76764"; transcript_id "MSTRG.76764.62"; exon_number "14";
chr17	StringTie	exon	40495987	40496520	1000	-	.	gene_id "MSTRG.76764"; transcript_id "MSTRG.76764.62"; exon_number "15";
chr17	StringTie	exon	40501534	40501634	1000	-	.	gene_id "MSTRG.76764"; transcript_id "MSTRG.76764.62"; exon_number "16";
chr17	StringTie	transcript	40456467	40501713	1000	-	.	gene_id "MSTRG.76764"; transcript_id "MSTRG.76764.63";
chr17	StringTie	exon	40456467	40456631	1000	-	.	gene_id "MSTRG.76764"; transcript_id "MSTRG.76764.63"; exon_number "1";
chr17	StringTie	exon	40456687	40456994	1000	-	.	gene_id "MSTRG.76764"; transcript_id "MSTRG.76764.63"; exon_number "2";
chr17	StringTie	exon	40457098	40457548	1000	-	.	gene_id "MSTRG.76764"; transcript_id "MSTRG.76764.63"; exon_number "3";
chr17	StringTie	exon	40457582	40458694	1000	-	.	gene_id "MSTRG.76764"; transcript_id "MSTRG.76764.63"; exon_number "4";
chr17	StringTie	exon	40460634	40460724	1000	-	.	gene_id "MSTRG.76764"; transcript_id "MSTRG.76764.63"; exon_number "5";
chr17	StringTie	exon	40469656	40477729	1000	-	.	gene_id "MSTRG.76764"; transcript_id "MSTRG.76764.63"; exon_number "6";
chr17	StringTie	exon	40478307	40478333	1000	-	.	gene_id "MSTRG.76764"; transcript_id "MSTRG.76764.63"; exon_number "7";
chr17	StringTie	exon	40478580	40478648	1000	-	.	gene_id "MSTRG.76764"; transcript_id "MSTRG.76764.63"; exon_number "8";
chr17	StringTie	exon	40479674	40479842	1000	-	.	gene_id "MSTRG.76764"; transcript_id "MSTRG.76764.63"; exon_number "9";
chr17	StringTie	exon	40480700	40480768	1000	-	.	gene_id "MSTRG.76764"; transcript_id "MSTRG.76764.63"; exon_number "10";
chr17	StringTie	exon	40482129	40482206	1000	-	.	gene_id "MSTRG.76764"; transcript_id "MSTRG.76764.63"; exon_number "11";
chr17	StringTie	exon	40482324	40482416	1000	-	.	gene_id "MSTRG.76764"; transcript_id "MSTRG.76764.63"; exon_number "12";
chr17	StringTie	exon	40484484	40484609	1000	-	.	gene_id "MSTRG.76764"; transcript_id "MSTRG.76764.63"; exon_number "13";
chr17	StringTie	exon	40484921	40485007	1000	-	.	gene_id "MSTRG.76764"; transcript_id "MSTRG.76764.63"; exon_number "14";
chr17	StringTie	exon	40487036	40487460	1000	-	.	gene_id "MSTRG.76764"; transcript_id "MSTRG.76764.63"; exon_number "15";
chr17	StringTie	exon	40488546	40488969	1000	-	.	gene_id "MSTRG.76764"; transcript_id "MSTRG.76764.63"; exon_number "16";
chr17	StringTie	exon	40495987	40496520	1000	-	.	gene_id "MSTRG.76764"; transcript_id "MSTRG.76764.63"; exon_number "17";
chr17	StringTie	exon	40501534	40501713	1000	-	.	gene_id "MSTRG.76764"; transcript_id "MSTRG.76764.63"; exon_number "18";
chr17	StringTie	transcript	40456480	40457673	1000	-	.	gene_id "MSTRG.76764"; transcript_id "MSTRG.76764.64";
chr17	StringTie	exon	40456480	40456526	1000	-	.	gene_id "MSTRG.76764"; transcript_id "MSTRG.76764.64"; exon_number "1";
chr17	StringTie	exon	40456561	40456925	1000	-	.	gene_id "MSTRG.76764"; transcript_id "MSTRG.76764.64"; exon_number "2";
chr17	StringTie	exon	40457098	40457141	1000	-	.	gene_id "MSTRG.76764"; transcript_id "MSTRG.76764.64"; exon_number "3";
chr17	StringTie	exon	40457298	40457532	1000	-	.	gene_id "MSTRG.76764"; transcript_id "MSTRG.76764.64"; exon_number "4";
chr17	StringTie	exon	40457582	40457673	1000	-	.	gene_id "MSTRG.76764"; transcript_id "MSTRG.76764.64"; exon_number "5";
chr17	StringTie	transcript	40456480	40501720	1000	-	.	gene_id "MSTRG.76764"; transcript_id "MSTRG.76764.65";
chr17	StringTie	exon	40456480	40456526	1000	-	.	gene_id "MSTRG.76764"; transcript_id "MSTRG.76764.65"; exon_number "1";
chr17	StringTie	exon	40456694	40456998	1000	-	.	gene_id "MSTRG.76764"; transcript_id "MSTRG.76764.65"; exon_number "2";
chr17	StringTie	exon	40457104	40457552	1000	-	.	gene_id "MSTRG.76764"; transcript_id "MSTRG.76764.65"; exon_number "3";
chr17	StringTie	exon	40457582	40458694	1000	-	.	gene_id "MSTRG.76764"; transcript_id "MSTRG.76764.65"; exon_number "4";
chr17	StringTie	exon	40460634	40460724	1000	-	.	gene_id "MSTRG.76764"; transcript_id "MSTRG.76764.65"; exon_number "5";
chr17	StringTie	exon	40469656	40477729	1000	-	.	gene_id "MSTRG.76764"; transcript_id "MSTRG.76764.65"; exon_number "6";
chr17	StringTie	exon	40478307	40478333	1000	-	.	gene_id "MSTRG.76764"; transcript_id "MSTRG.76764.65"; exon_number "7";
chr17	StringTie	exon	40478580	40478648	1000	-	.	gene_id "MSTRG.76764"; transcript_id "MSTRG.76764.65"; exon_number "8";
chr17	StringTie	exon	40479674	40479842	1000	-	.	gene_id "MSTRG.76764"; transcript_id "MSTRG.76764.65"; exon_number "9";
chr17	StringTie	exon	40480700	40480768	1000	-	.	gene_id "MSTRG.76764"; transcript_id "MSTRG.76764.65"; exon_number "10";
chr17	StringTie	exon	40482129	40482206	1000	-	.	gene_id "MSTRG.76764"; transcript_id "MSTRG.76764.65"; exon_number "11";
chr17	StringTie	exon	40482324	40482416	1000	-	.	gene_id "MSTRG.76764"; transcript_id "MSTRG.76764.65"; exon_number "12";
chr17	StringTie	exon	40484484	40484609	1000	-	.	gene_id "MSTRG.76764"; transcript_id "MSTRG.76764.65"; exon_number "13";
chr17	StringTie	exon	40484921	40485007	1000	-	.	gene_id "MSTRG.76764"; transcript_id "MSTRG.76764.65"; exon_number "14";
chr17	StringTie	exon	40487036	40488969	1000	-	.	gene_id "MSTRG.76764"; transcript_id "MSTRG.76764.65"; exon_number "15";
chr17	StringTie	exon	40495987	40496520	1000	-	.	gene_id "MSTRG.76764"; transcript_id "MSTRG.76764.65"; exon_number "16";
chr17	StringTie	exon	40501534	40501720	1000	-	.	gene_id "MSTRG.76764"; transcript_id "MSTRG.76764.65"; exon_number "17";
chr17	StringTie	transcript	40456481	40501686	1000	-	.	gene_id "MSTRG.76764"; transcript_id "MSTRG.76764.66";
chr17	StringTie	exon	40456481	40456549	1000	-	.	gene_id "MSTRG.76764"; transcript_id "MSTRG.76764.66"; exon_number "1";
chr17	StringTie	exon	40456587	40456833	1000	-	.	gene_id "MSTRG.76764"; transcript_id "MSTRG.76764.66"; exon_number "2";
chr17	StringTie	exon	40456861	40457532	1000	-	.	gene_id "MSTRG.76764"; transcript_id "MSTRG.76764.66"; exon_number "3";
chr17	StringTie	exon	40457582	40458694	1000	-	.	gene_id "MSTRG.76764"; transcript_id "MSTRG.76764.66"; exon_number "4";
chr17	StringTie	exon	40469656	40477729	1000	-	.	gene_id "MSTRG.76764"; transcript_id "MSTRG.76764.66"; exon_number "5";
chr17	StringTie	exon	40478307	40478333	1000	-	.	gene_id "MSTRG.76764"; transcript_id "MSTRG.76764.66"; exon_number "6";
chr17	StringTie	exon	40478580	40478648	1000	-	.	gene_id "MSTRG.76764"; transcript_id "MSTRG.76764.66"; exon_number "7";
chr17	StringTie	exon	40479674	40479842	1000	-	.	gene_id "MSTRG.76764"; transcript_id "MSTRG.76764.66"; exon_number "8";
chr17	StringTie	exon	40480700	40480768	1000	-	.	gene_id "MSTRG.76764"; transcript_id "MSTRG.76764.66"; exon_number "9";
chr17	StringTie	exon	40482129	40482206	1000	-	.	gene_id "MSTRG.76764"; transcript_id "MSTRG.76764.66"; exon_number "10";
chr17	StringTie	exon	40482324	40482416	1000	-	.	gene_id "MSTRG.76764"; transcript_id "MSTRG.76764.66"; exon_number "11";
chr17	StringTie	exon	40484484	40484609	1000	-	.	gene_id "MSTRG.76764"; transcript_id "MSTRG.76764.66"; exon_number "12";
chr17	StringTie	exon	40484921	40485007	1000	-	.	gene_id "MSTRG.76764"; transcript_id "MSTRG.76764.66"; exon_number "13";
chr17	StringTie	exon	40487036	40488969	1000	-	.	gene_id "MSTRG.76764"; transcript_id "MSTRG.76764.66"; exon_number "14";
chr17	StringTie	exon	40489881	40490021	1000	-	.	gene_id "MSTRG.76764"; transcript_id "MSTRG.76764.66"; exon_number "15";
chr17	StringTie	exon	40495987	40496520	1000	-	.	gene_id "MSTRG.76764"; transcript_id "MSTRG.76764.66"; exon_number "16";
chr17	StringTie	exon	40501534	40501686	1000	-	.	gene_id "MSTRG.76764"; transcript_id "MSTRG.76764.66"; exon_number "17";
chr17	StringTie	transcript	40456483	40520034	1000	-	.	gene_id "MSTRG.76764"; transcript_id "MSTRG.76764.67";
chr17	StringTie	exon	40456483	40456833	1000	-	.	gene_id "MSTRG.76764"; transcript_id "MSTRG.76764.67"; exon_number "1";
chr17	StringTie	exon	40456861	40457552	1000	-	.	gene_id "MSTRG.76764"; transcript_id "MSTRG.76764.67"; exon_number "2";
chr17	StringTie	exon	40457582	40460724	1000	-	.	gene_id "MSTRG.76764"; transcript_id "MSTRG.76764.67"; exon_number "3";
chr17	StringTie	exon	40469656	40477729	1000	-	.	gene_id "MSTRG.76764"; transcript_id "MSTRG.76764.67"; exon_number "4";
chr17	StringTie	exon	40478307	40478333	1000	-	.	gene_id "MSTRG.76764"; transcript_id "MSTRG.76764.67"; exon_number "5";
chr17	StringTie	exon	40478580	40478648	1000	-	.	gene_id "MSTRG.76764"; transcript_id "MSTRG.76764.67"; exon_number "6";
chr17	StringTie	exon	40479674	40479842	1000	-	.	gene_id "MSTRG.76764"; transcript_id "MSTRG.76764.67"; exon_number "7";
chr17	StringTie	exon	40480700	40480768	1000	-	.	gene_id "MSTRG.76764"; transcript_id "MSTRG.76764.67"; exon_number "8";
chr17	StringTie	exon	40482129	40482206	1000	-	.	gene_id "MSTRG.76764"; transcript_id "MSTRG.76764.67"; exon_number "9";
chr17	StringTie	exon	40482324	40482416	1000	-	.	gene_id "MSTRG.76764"; transcript_id "MSTRG.76764.67"; exon_number "10";
chr17	StringTie	exon	40484484	40484609	1000	-	.	gene_id "MSTRG.76764"; transcript_id "MSTRG.76764.67"; exon_number "11";
chr17	StringTie	exon	40484921	40485007	1000	-	.	gene_id "MSTRG.76764"; transcript_id "MSTRG.76764.67"; exon_number "12";
chr17	StringTie	exon	40487036	40487457	1000	-	.	gene_id "MSTRG.76764"; transcript_id "MSTRG.76764.67"; exon_number "13";
chr17	StringTie	exon	40488546	40488969	1000	-	.	gene_id "MSTRG.76764"; transcript_id "MSTRG.76764.67"; exon_number "14";
chr17	StringTie	exon	40495987	40496520	1000	-	.	gene_id "MSTRG.76764"; transcript_id "MSTRG.76764.67"; exon_number "15";
chr17	StringTie	exon	40501534	40501596	1000	-	.	gene_id "MSTRG.76764"; transcript_id "MSTRG.76764.67"; exon_number "16";
chr17	StringTie	exon	40520025	40520034	1000	-	.	gene_id "MSTRG.76764"; transcript_id "MSTRG.76764.67"; exon_number "17";
chr17	StringTie	transcript	40456489	40463057	1000	-	.	gene_id "MSTRG.76764"; transcript_id "MSTRG.76764.68";
chr17	StringTie	exon	40456489	40456771	1000	-	.	gene_id "MSTRG.76764"; transcript_id "MSTRG.76764.68"; exon_number "1";
chr17	StringTie	exon	40456975	40457097	1000	-	.	gene_id "MSTRG.76764"; transcript_id "MSTRG.76764.68"; exon_number "2";
chr17	StringTie	exon	40457518	40463057	1000	-	.	gene_id "MSTRG.76764"; transcript_id "MSTRG.76764.68"; exon_number "3";
chr17	StringTie	transcript	40456489	40501623	1000	-	.	gene_id "MSTRG.76764"; transcript_id "MSTRG.76764.69";
chr17	StringTie	exon	40456489	40456686	1000	-	.	gene_id "MSTRG.76764"; transcript_id "MSTRG.76764.69"; exon_number "1";
chr17	StringTie	exon	40456975	40457044	1000	-	.	gene_id "MSTRG.76764"; transcript_id "MSTRG.76764.69"; exon_number "2";
chr17	StringTie	exon	40457421	40457517	1000	-	.	gene_id "MSTRG.76764"; transcript_id "MSTRG.76764.69"; exon_number "3";
chr17	StringTie	exon	40457652	40477729	1000	-	.	gene_id "MSTRG.76764"; transcript_id "MSTRG.76764.69"; exon_number "4";
chr17	StringTie	exon	40478307	40478333	1000	-	.	gene_id "MSTRG.76764"; transcript_id "MSTRG.76764.69"; exon_number "5";
chr17	StringTie	exon	40478580	40478648	1000	-	.	gene_id "MSTRG.76764"; transcript_id "MSTRG.76764.69"; exon_number "6";
chr17	StringTie	exon	40479674	40479842	1000	-	.	gene_id "MSTRG.76764"; transcript_id "MSTRG.76764.69"; exon_number "7";
chr17	StringTie	exon	40480700	40480768	1000	-	.	gene_id "MSTRG.76764"; transcript_id "MSTRG.76764.69"; exon_number "8";
chr17	StringTie	exon	40482129	40482206	1000	-	.	gene_id "MSTRG.76764"; transcript_id "MSTRG.76764.69"; exon_number "9";
chr17	StringTie	exon	40482324	40482416	1000	-	.	gene_id "MSTRG.76764"; transcript_id "MSTRG.76764.69"; exon_number "10";
chr17	StringTie	exon	40484484	40484609	1000	-	.	gene_id "MSTRG.76764"; transcript_id "MSTRG.76764.69"; exon_number "11";
chr17	StringTie	exon	40484921	40485007	1000	-	.	gene_id "MSTRG.76764"; transcript_id "MSTRG.76764.69"; exon_number "12";
chr17	StringTie	exon	40487036	40487460	1000	-	.	gene_id "MSTRG.76764"; transcript_id "MSTRG.76764.69"; exon_number "13";
chr17	StringTie	exon	40488546	40488969	1000	-	.	gene_id "MSTRG.76764"; transcript_id "MSTRG.76764.69"; exon_number "14";
chr17	StringTie	exon	40495987	40496520	1000	-	.	gene_id "MSTRG.76764"; transcript_id "MSTRG.76764.69"; exon_number "15";
chr17	StringTie	exon	40501534	40501623	1000	-	.	gene_id "MSTRG.76764"; transcript_id "MSTRG.76764.69"; exon_number "16";
chr17	StringTie	transcript	40442747	40444200	1000	-	.	gene_id "MSTRG.76764"; transcript_id "MSTRG.76764.7";
chr17	StringTie	exon	40442747	40443484	1000	-	.	gene_id "MSTRG.76764"; transcript_id "MSTRG.76764.7"; exon_number "1";
chr17	StringTie	exon	40443719	40443762	1000	-	.	gene_id "MSTRG.76764"; transcript_id "MSTRG.76764.7"; exon_number "2";
chr17	StringTie	exon	40443967	40444200	1000	-	.	gene_id "MSTRG.76764"; transcript_id "MSTRG.76764.7"; exon_number "3";
chr17	StringTie	transcript	40456499	40457727	1000	-	.	gene_id "MSTRG.76764"; transcript_id "MSTRG.76764.70";
chr17	StringTie	exon	40456499	40456686	1000	-	.	gene_id "MSTRG.76764"; transcript_id "MSTRG.76764.70"; exon_number "1";
chr17	StringTie	exon	40457553	40457727	1000	-	.	gene_id "MSTRG.76764"; transcript_id "MSTRG.76764.70"; exon_number "2";
chr17	StringTie	transcript	40456505	40501663	1000	-	.	gene_id "MSTRG.76764"; transcript_id "MSTRG.76764.71";
chr17	StringTie	exon	40456505	40456705	1000	-	.	gene_id "MSTRG.76764"; transcript_id "MSTRG.76764.71"; exon_number "1";
chr17	StringTie	exon	40456914	40456990	1000	-	.	gene_id "MSTRG.76764"; transcript_id "MSTRG.76764.71"; exon_number "2";
chr17	StringTie	exon	40457098	40457246	1000	-	.	gene_id "MSTRG.76764"; transcript_id "MSTRG.76764.71"; exon_number "3";
chr17	StringTie	exon	40457518	40458694	1000	-	.	gene_id "MSTRG.76764"; transcript_id "MSTRG.76764.71"; exon_number "4";
chr17	StringTie	exon	40460634	40460724	1000	-	.	gene_id "MSTRG.76764"; transcript_id "MSTRG.76764.71"; exon_number "5";
chr17	StringTie	exon	40469656	40477729	1000	-	.	gene_id "MSTRG.76764"; transcript_id "MSTRG.76764.71"; exon_number "6";
chr17	StringTie	exon	40478307	40478333	1000	-	.	gene_id "MSTRG.76764"; transcript_id "MSTRG.76764.71"; exon_number "7";
chr17	StringTie	exon	40478580	40478648	1000	-	.	gene_id "MSTRG.76764"; transcript_id "MSTRG.76764.71"; exon_number "8";
chr17	StringTie	exon	40479674	40479842	1000	-	.	gene_id "MSTRG.76764"; transcript_id "MSTRG.76764.71"; exon_number "9";
chr17	StringTie	exon	40480700	40480768	1000	-	.	gene_id "MSTRG.76764"; transcript_id "MSTRG.76764.71"; exon_number "10";
chr17	StringTie	exon	40482129	40482206	1000	-	.	gene_id "MSTRG.76764"; transcript_id "MSTRG.76764.71"; exon_number "11";
chr17	StringTie	exon	40482324	40482416	1000	-	.	gene_id "MSTRG.76764"; transcript_id "MSTRG.76764.71"; exon_number "12";
chr17	StringTie	exon	40484484	40484609	1000	-	.	gene_id "MSTRG.76764"; transcript_id "MSTRG.76764.71"; exon_number "13";
chr17	StringTie	exon	40484921	40485007	1000	-	.	gene_id "MSTRG.76764"; transcript_id "MSTRG.76764.71"; exon_number "14";
chr17	StringTie	exon	40487036	40487460	1000	-	.	gene_id "MSTRG.76764"; transcript_id "MSTRG.76764.71"; exon_number "15";
chr17	StringTie	exon	40488546	40488969	1000	-	.	gene_id "MSTRG.76764"; transcript_id "MSTRG.76764.71"; exon_number "16";
chr17	StringTie	exon	40495987	40496520	1000	-	.	gene_id "MSTRG.76764"; transcript_id "MSTRG.76764.71"; exon_number "17";
chr17	StringTie	exon	40501534	40501663	1000	-	.	gene_id "MSTRG.76764"; transcript_id "MSTRG.76764.71"; exon_number "18";
chr17	StringTie	transcript	40456533	40501665	1000	-	.	gene_id "MSTRG.76764"; transcript_id "MSTRG.76764.72";
chr17	StringTie	exon	40456533	40456686	1000	-	.	gene_id "MSTRG.76764"; transcript_id "MSTRG.76764.72"; exon_number "1";
chr17	StringTie	exon	40457045	40474481	1000	-	.	gene_id "MSTRG.76764"; transcript_id "MSTRG.76764.72"; exon_number "2";
chr17	StringTie	exon	40474518	40477729	1000	-	.	gene_id "MSTRG.76764"; transcript_id "MSTRG.76764.72"; exon_number "3";
chr17	StringTie	exon	40478307	40478333	1000	-	.	gene_id "MSTRG.76764"; transcript_id "MSTRG.76764.72"; exon_number "4";
chr17	StringTie	exon	40478580	40478648	1000	-	.	gene_id "MSTRG.76764"; transcript_id "MSTRG.76764.72"; exon_number "5";
chr17	StringTie	exon	40480700	40480768	1000	-	.	gene_id "MSTRG.76764"; transcript_id "MSTRG.76764.72"; exon_number "6";
chr17	StringTie	exon	40482097	40482206	1000	-	.	gene_id "MSTRG.76764"; transcript_id "MSTRG.76764.72"; exon_number "7";
chr17	StringTie	exon	40482324	40482416	1000	-	.	gene_id "MSTRG.76764"; transcript_id "MSTRG.76764.72"; exon_number "8";
chr17	StringTie	exon	40484484	40484609	1000	-	.	gene_id "MSTRG.76764"; transcript_id "MSTRG.76764.72"; exon_number "9";
chr17	StringTie	exon	40484921	40488969	1000	-	.	gene_id "MSTRG.76764"; transcript_id "MSTRG.76764.72"; exon_number "10";
chr17	StringTie	exon	40495987	40496520	1000	-	.	gene_id "MSTRG.76764"; transcript_id "MSTRG.76764.72"; exon_number "11";
chr17	StringTie	exon	40501534	40501665	1000	-	.	gene_id "MSTRG.76764"; transcript_id "MSTRG.76764.72"; exon_number "12";
chr17	StringTie	transcript	40456567	40501723	1000	-	.	gene_id "MSTRG.76764"; transcript_id "MSTRG.76764.73";
chr17	StringTie	exon	40456567	40456615	1000	-	.	gene_id "MSTRG.76764"; transcript_id "MSTRG.76764.73"; exon_number "1";
chr17	StringTie	exon	40456687	40457044	1000	-	.	gene_id "MSTRG.76764"; transcript_id "MSTRG.76764.73"; exon_number "2";
chr17	StringTie	exon	40457180	40457552	1000	-	.	gene_id "MSTRG.76764"; transcript_id "MSTRG.76764.73"; exon_number "3";
chr17	StringTie	exon	40457582	40458694	1000	-	.	gene_id "MSTRG.76764"; transcript_id "MSTRG.76764.73"; exon_number "4";
chr17	StringTie	exon	40460634	40460724	1000	-	.	gene_id "MSTRG.76764"; transcript_id "MSTRG.76764.73"; exon_number "5";
chr17	StringTie	exon	40469656	40477729	1000	-	.	gene_id "MSTRG.76764"; transcript_id "MSTRG.76764.73"; exon_number "6";
chr17	StringTie	exon	40478307	40478333	1000	-	.	gene_id "MSTRG.76764"; transcript_id "MSTRG.76764.73"; exon_number "7";
chr17	StringTie	exon	40478580	40478648	1000	-	.	gene_id "MSTRG.76764"; transcript_id "MSTRG.76764.73"; exon_number "8";
chr17	StringTie	exon	40479674	40479842	1000	-	.	gene_id "MSTRG.76764"; transcript_id "MSTRG.76764.73"; exon_number "9";
chr17	StringTie	exon	40480700	40480768	1000	-	.	gene_id "MSTRG.76764"; transcript_id "MSTRG.76764.73"; exon_number "10";
chr17	StringTie	exon	40482129	40482206	1000	-	.	gene_id "MSTRG.76764"; transcript_id "MSTRG.76764.73"; exon_number "11";
chr17	StringTie	exon	40482324	40482416	1000	-	.	gene_id "MSTRG.76764"; transcript_id "MSTRG.76764.73"; exon_number "12";
chr17	StringTie	exon	40484484	40484609	1000	-	.	gene_id "MSTRG.76764"; transcript_id "MSTRG.76764.73"; exon_number "13";
chr17	StringTie	exon	40484921	40485007	1000	-	.	gene_id "MSTRG.76764"; transcript_id "MSTRG.76764.73"; exon_number "14";
chr17	StringTie	exon	40487036	40487457	1000	-	.	gene_id "MSTRG.76764"; transcript_id "MSTRG.76764.73"; exon_number "15";
chr17	StringTie	exon	40488546	40488969	1000	-	.	gene_id "MSTRG.76764"; transcript_id "MSTRG.76764.73"; exon_number "16";
chr17	StringTie	exon	40495987	40496520	1000	-	.	gene_id "MSTRG.76764"; transcript_id "MSTRG.76764.73"; exon_number "17";
chr17	StringTie	exon	40501534	40501723	1000	-	.	gene_id "MSTRG.76764"; transcript_id "MSTRG.76764.73"; exon_number "18";
chr17	StringTie	transcript	40456602	40457760	1000	-	.	gene_id "MSTRG.76764"; transcript_id "MSTRG.76764.74";
chr17	StringTie	exon	40456602	40456771	1000	-	.	gene_id "MSTRG.76764"; transcript_id "MSTRG.76764.74"; exon_number "1";
chr17	StringTie	exon	40456861	40456974	1000	-	.	gene_id "MSTRG.76764"; transcript_id "MSTRG.76764.74"; exon_number "2";
chr17	StringTie	exon	40457098	40457420	1000	-	.	gene_id "MSTRG.76764"; transcript_id "MSTRG.76764.74"; exon_number "3";
chr17	StringTie	exon	40457479	40457552	1000	-	.	gene_id "MSTRG.76764"; transcript_id "MSTRG.76764.74"; exon_number "4";
chr17	StringTie	exon	40457582	40457760	1000	-	.	gene_id "MSTRG.76764"; transcript_id "MSTRG.76764.74"; exon_number "5";
chr17	StringTie	transcript	40456604	40457712	1000	-	.	gene_id "MSTRG.76764"; transcript_id "MSTRG.76764.75";
chr17	StringTie	exon	40456604	40456771	1000	-	.	gene_id "MSTRG.76764"; transcript_id "MSTRG.76764.75"; exon_number "1";
chr17	StringTie	exon	40456975	40457217	1000	-	.	gene_id "MSTRG.76764"; transcript_id "MSTRG.76764.75"; exon_number "2";
chr17	StringTie	exon	40457596	40457712	1000	-	.	gene_id "MSTRG.76764"; transcript_id "MSTRG.76764.75"; exon_number "3";
chr17	StringTie	transcript	40456615	40501633	1000	-	.	gene_id "MSTRG.76764"; transcript_id "MSTRG.76764.76";
chr17	StringTie	exon	40456615	40456789	1000	-	.	gene_id "MSTRG.76764"; transcript_id "MSTRG.76764.76"; exon_number "1";
chr17	StringTie	exon	40456975	40457122	1000	-	.	gene_id "MSTRG.76764"; transcript_id "MSTRG.76764.76"; exon_number "2";
chr17	StringTie	exon	40457582	40458694	1000	-	.	gene_id "MSTRG.76764"; transcript_id "MSTRG.76764.76"; exon_number "3";
chr17	StringTie	exon	40460634	40477729	1000	-	.	gene_id "MSTRG.76764"; transcript_id "MSTRG.76764.76"; exon_number "4";
chr17	StringTie	exon	40478307	40478333	1000	-	.	gene_id "MSTRG.76764"; transcript_id "MSTRG.76764.76"; exon_number "5";
chr17	StringTie	exon	40478580	40478648	1000	-	.	gene_id "MSTRG.76764"; transcript_id "MSTRG.76764.76"; exon_number "6";
chr17	StringTie	exon	40479674	40479842	1000	-	.	gene_id "MSTRG.76764"; transcript_id "MSTRG.76764.76"; exon_number "7";
chr17	StringTie	exon	40480700	40480768	1000	-	.	gene_id "MSTRG.76764"; transcript_id "MSTRG.76764.76"; exon_number "8";
chr17	StringTie	exon	40482129	40482206	1000	-	.	gene_id "MSTRG.76764"; transcript_id "MSTRG.76764.76"; exon_number "9";
chr17	StringTie	exon	40482324	40482416	1000	-	.	gene_id "MSTRG.76764"; transcript_id "MSTRG.76764.76"; exon_number "10";
chr17	StringTie	exon	40484484	40484609	1000	-	.	gene_id "MSTRG.76764"; transcript_id "MSTRG.76764.76"; exon_number "11";
chr17	StringTie	exon	40484921	40485007	1000	-	.	gene_id "MSTRG.76764"; transcript_id "MSTRG.76764.76"; exon_number "12";
chr17	StringTie	exon	40487036	40487460	1000	-	.	gene_id "MSTRG.76764"; transcript_id "MSTRG.76764.76"; exon_number "13";
chr17	StringTie	exon	40488546	40488969	1000	-	.	gene_id "MSTRG.76764"; transcript_id "MSTRG.76764.76"; exon_number "14";
chr17	StringTie	exon	40495987	40496520	1000	-	.	gene_id "MSTRG.76764"; transcript_id "MSTRG.76764.76"; exon_number "15";
chr17	StringTie	exon	40501534	40501633	1000	-	.	gene_id "MSTRG.76764"; transcript_id "MSTRG.76764.76"; exon_number "16";
chr17	StringTie	transcript	40456632	40457599	1000	-	.	gene_id "MSTRG.76764"; transcript_id "MSTRG.76764.77";
chr17	StringTie	exon	40456632	40456883	1000	-	.	gene_id "MSTRG.76764"; transcript_id "MSTRG.76764.77"; exon_number "1";
chr17	StringTie	exon	40456926	40456974	1000	-	.	gene_id "MSTRG.76764"; transcript_id "MSTRG.76764.77"; exon_number "2";
chr17	StringTie	exon	40457314	40457599	1000	-	.	gene_id "MSTRG.76764"; transcript_id "MSTRG.76764.77"; exon_number "3";
chr17	StringTie	transcript	40456636	40457666	1000	-	.	gene_id "MSTRG.76764"; transcript_id "MSTRG.76764.78";
chr17	StringTie	exon	40456636	40456789	1000	-	.	gene_id "MSTRG.76764"; transcript_id "MSTRG.76764.78"; exon_number "1";
chr17	StringTie	exon	40456861	40457044	1000	-	.	gene_id "MSTRG.76764"; transcript_id "MSTRG.76764.78"; exon_number "2";
chr17	StringTie	exon	40457142	40457666	1000	-	.	gene_id "MSTRG.76764"; transcript_id "MSTRG.76764.78"; exon_number "3";
chr17	StringTie	transcript	40456636	40457666	1000	-	.	gene_id "MSTRG.76764"; transcript_id "MSTRG.76764.79";
chr17	StringTie	exon	40456636	40456789	1000	-	.	gene_id "MSTRG.76764"; transcript_id "MSTRG.76764.79"; exon_number "1";
chr17	StringTie	exon	40456861	40457025	1000	-	.	gene_id "MSTRG.76764"; transcript_id "MSTRG.76764.79"; exon_number "2";
chr17	StringTie	exon	40457518	40457666	1000	-	.	gene_id "MSTRG.76764"; transcript_id "MSTRG.76764.79"; exon_number "3";
chr17	StringTie	transcript	40442783	40445467	1000	-	.	gene_id "MSTRG.76764"; transcript_id "MSTRG.76764.8";
chr17	StringTie	exon	40442783	40444002	1000	-	.	gene_id "MSTRG.76764"; transcript_id "MSTRG.76764.8"; exon_number "1";
chr17	StringTie	exon	40444072	40445467	1000	-	.	gene_id "MSTRG.76764"; transcript_id "MSTRG.76764.8"; exon_number "2";
chr17	StringTie	transcript	40456636	40501633	1000	-	.	gene_id "MSTRG.76764"; transcript_id "MSTRG.76764.80";
chr17	StringTie	exon	40456636	40456789	1000	-	.	gene_id "MSTRG.76764"; transcript_id "MSTRG.76764.80"; exon_number "1";
chr17	StringTie	exon	40456861	40457193	1000	-	.	gene_id "MSTRG.76764"; transcript_id "MSTRG.76764.80"; exon_number "2";
chr17	StringTie	exon	40457582	40458694	1000	-	.	gene_id "MSTRG.76764"; transcript_id "MSTRG.76764.80"; exon_number "3";
chr17	StringTie	exon	40460634	40465296	1000	-	.	gene_id "MSTRG.76764"; transcript_id "MSTRG.76764.80"; exon_number "4";
chr17	StringTie	exon	40465921	40477729	1000	-	.	gene_id "MSTRG.76764"; transcript_id "MSTRG.76764.80"; exon_number "5";
chr17	StringTie	exon	40478307	40478333	1000	-	.	gene_id "MSTRG.76764"; transcript_id "MSTRG.76764.80"; exon_number "6";
chr17	StringTie	exon	40478580	40478648	1000	-	.	gene_id "MSTRG.76764"; transcript_id "MSTRG.76764.80"; exon_number "7";
chr17	StringTie	exon	40479674	40479842	1000	-	.	gene_id "MSTRG.76764"; transcript_id "MSTRG.76764.80"; exon_number "8";
chr17	StringTie	exon	40480700	40480768	1000	-	.	gene_id "MSTRG.76764"; transcript_id "MSTRG.76764.80"; exon_number "9";
chr17	StringTie	exon	40482129	40482206	1000	-	.	gene_id "MSTRG.76764"; transcript_id "MSTRG.76764.80"; exon_number "10";
chr17	StringTie	exon	40482324	40482416	1000	-	.	gene_id "MSTRG.76764"; transcript_id "MSTRG.76764.80"; exon_number "11";
chr17	StringTie	exon	40484484	40484609	1000	-	.	gene_id "MSTRG.76764"; transcript_id "MSTRG.76764.80"; exon_number "12";
chr17	StringTie	exon	40484921	40485007	1000	-	.	gene_id "MSTRG.76764"; transcript_id "MSTRG.76764.80"; exon_number "13";
chr17	StringTie	exon	40487036	40487460	1000	-	.	gene_id "MSTRG.76764"; transcript_id "MSTRG.76764.80"; exon_number "14";
chr17	StringTie	exon	40488546	40488969	1000	-	.	gene_id "MSTRG.76764"; transcript_id "MSTRG.76764.80"; exon_number "15";
chr17	StringTie	exon	40495987	40496520	1000	-	.	gene_id "MSTRG.76764"; transcript_id "MSTRG.76764.80"; exon_number "16";
chr17	StringTie	exon	40501534	40501633	1000	-	.	gene_id "MSTRG.76764"; transcript_id "MSTRG.76764.80"; exon_number "17";
chr17	StringTie	transcript	40456638	40501645	1000	-	.	gene_id "MSTRG.76764"; transcript_id "MSTRG.76764.81";
chr17	StringTie	exon	40456638	40456960	1000	-	.	gene_id "MSTRG.76764"; transcript_id "MSTRG.76764.81"; exon_number "1";
chr17	StringTie	exon	40457596	40458694	1000	-	.	gene_id "MSTRG.76764"; transcript_id "MSTRG.76764.81"; exon_number "2";
chr17	StringTie	exon	40460634	40477729	1000	-	.	gene_id "MSTRG.76764"; transcript_id "MSTRG.76764.81"; exon_number "3";
chr17	StringTie	exon	40478307	40478333	1000	-	.	gene_id "MSTRG.76764"; transcript_id "MSTRG.76764.81"; exon_number "4";
chr17	StringTie	exon	40478580	40478648	1000	-	.	gene_id "MSTRG.76764"; transcript_id "MSTRG.76764.81"; exon_number "5";
chr17	StringTie	exon	40479674	40479842	1000	-	.	gene_id "MSTRG.76764"; transcript_id "MSTRG.76764.81"; exon_number "6";
chr17	StringTie	exon	40480700	40480768	1000	-	.	gene_id "MSTRG.76764"; transcript_id "MSTRG.76764.81"; exon_number "7";
chr17	StringTie	exon	40482129	40482206	1000	-	.	gene_id "MSTRG.76764"; transcript_id "MSTRG.76764.81"; exon_number "8";
chr17	StringTie	exon	40482324	40482416	1000	-	.	gene_id "MSTRG.76764"; transcript_id "MSTRG.76764.81"; exon_number "9";
chr17	StringTie	exon	40484484	40484609	1000	-	.	gene_id "MSTRG.76764"; transcript_id "MSTRG.76764.81"; exon_number "10";
chr17	StringTie	exon	40484921	40485007	1000	-	.	gene_id "MSTRG.76764"; transcript_id "MSTRG.76764.81"; exon_number "11";
chr17	StringTie	exon	40487036	40487460	1000	-	.	gene_id "MSTRG.76764"; transcript_id "MSTRG.76764.81"; exon_number "12";
chr17	StringTie	exon	40488546	40488969	1000	-	.	gene_id "MSTRG.76764"; transcript_id "MSTRG.76764.81"; exon_number "13";
chr17	StringTie	exon	40492777	40492877	1000	-	.	gene_id "MSTRG.76764"; transcript_id "MSTRG.76764.81"; exon_number "14";
chr17	StringTie	exon	40495987	40501645	1000	-	.	gene_id "MSTRG.76764"; transcript_id "MSTRG.76764.81"; exon_number "15";
chr17	StringTie	transcript	40456638	40501645	1000	-	.	gene_id "MSTRG.76764"; transcript_id "MSTRG.76764.82";
chr17	StringTie	exon	40456638	40456960	1000	-	.	gene_id "MSTRG.76764"; transcript_id "MSTRG.76764.82"; exon_number "1";
chr17	StringTie	exon	40457596	40458694	1000	-	.	gene_id "MSTRG.76764"; transcript_id "MSTRG.76764.82"; exon_number "2";
chr17	StringTie	exon	40460634	40477729	1000	-	.	gene_id "MSTRG.76764"; transcript_id "MSTRG.76764.82"; exon_number "3";
chr17	StringTie	exon	40478307	40478333	1000	-	.	gene_id "MSTRG.76764"; transcript_id "MSTRG.76764.82"; exon_number "4";
chr17	StringTie	exon	40478580	40478648	1000	-	.	gene_id "MSTRG.76764"; transcript_id "MSTRG.76764.82"; exon_number "5";
chr17	StringTie	exon	40479674	40479842	1000	-	.	gene_id "MSTRG.76764"; transcript_id "MSTRG.76764.82"; exon_number "6";
chr17	StringTie	exon	40480700	40480768	1000	-	.	gene_id "MSTRG.76764"; transcript_id "MSTRG.76764.82"; exon_number "7";
chr17	StringTie	exon	40482129	40482206	1000	-	.	gene_id "MSTRG.76764"; transcript_id "MSTRG.76764.82"; exon_number "8";
chr17	StringTie	exon	40482324	40482416	1000	-	.	gene_id "MSTRG.76764"; transcript_id "MSTRG.76764.82"; exon_number "9";
chr17	StringTie	exon	40484484	40484609	1000	-	.	gene_id "MSTRG.76764"; transcript_id "MSTRG.76764.82"; exon_number "10";
chr17	StringTie	exon	40484921	40485007	1000	-	.	gene_id "MSTRG.76764"; transcript_id "MSTRG.76764.82"; exon_number "11";
chr17	StringTie	exon	40487036	40488969	1000	-	.	gene_id "MSTRG.76764"; transcript_id "MSTRG.76764.82"; exon_number "12";
chr17	StringTie	exon	40489881	40501645	1000	-	.	gene_id "MSTRG.76764"; transcript_id "MSTRG.76764.82"; exon_number "13";
chr17	StringTie	transcript	40456638	40501645	1000	-	.	gene_id "MSTRG.76764"; transcript_id "MSTRG.76764.83";
chr17	StringTie	exon	40456638	40456960	1000	-	.	gene_id "MSTRG.76764"; transcript_id "MSTRG.76764.83"; exon_number "1";
chr17	StringTie	exon	40457596	40458694	1000	-	.	gene_id "MSTRG.76764"; transcript_id "MSTRG.76764.83"; exon_number "2";
chr17	StringTie	exon	40460634	40477729	1000	-	.	gene_id "MSTRG.76764"; transcript_id "MSTRG.76764.83"; exon_number "3";
chr17	StringTie	exon	40478307	40478333	1000	-	.	gene_id "MSTRG.76764"; transcript_id "MSTRG.76764.83"; exon_number "4";
chr17	StringTie	exon	40478580	40478648	1000	-	.	gene_id "MSTRG.76764"; transcript_id "MSTRG.76764.83"; exon_number "5";
chr17	StringTie	exon	40479674	40479842	1000	-	.	gene_id "MSTRG.76764"; transcript_id "MSTRG.76764.83"; exon_number "6";
chr17	StringTie	exon	40480700	40480768	1000	-	.	gene_id "MSTRG.76764"; transcript_id "MSTRG.76764.83"; exon_number "7";
chr17	StringTie	exon	40482129	40482206	1000	-	.	gene_id "MSTRG.76764"; transcript_id "MSTRG.76764.83"; exon_number "8";
chr17	StringTie	exon	40482324	40482416	1000	-	.	gene_id "MSTRG.76764"; transcript_id "MSTRG.76764.83"; exon_number "9";
chr17	StringTie	exon	40484484	40484609	1000	-	.	gene_id "MSTRG.76764"; transcript_id "MSTRG.76764.83"; exon_number "10";
chr17	StringTie	exon	40484921	40485007	1000	-	.	gene_id "MSTRG.76764"; transcript_id "MSTRG.76764.83"; exon_number "11";
chr17	StringTie	exon	40487036	40487457	1000	-	.	gene_id "MSTRG.76764"; transcript_id "MSTRG.76764.83"; exon_number "12";
chr17	StringTie	exon	40488546	40488969	1000	-	.	gene_id "MSTRG.76764"; transcript_id "MSTRG.76764.83"; exon_number "13";
chr17	StringTie	exon	40492777	40492880	1000	-	.	gene_id "MSTRG.76764"; transcript_id "MSTRG.76764.83"; exon_number "14";
chr17	StringTie	exon	40495987	40501645	1000	-	.	gene_id "MSTRG.76764"; transcript_id "MSTRG.76764.83"; exon_number "15";
chr17	StringTie	transcript	40456638	40501645	1000	-	.	gene_id "MSTRG.76764"; transcript_id "MSTRG.76764.84";
chr17	StringTie	exon	40456638	40456960	1000	-	.	gene_id "MSTRG.76764"; transcript_id "MSTRG.76764.84"; exon_number "1";
chr17	StringTie	exon	40457596	40458694	1000	-	.	gene_id "MSTRG.76764"; transcript_id "MSTRG.76764.84"; exon_number "2";
chr17	StringTie	exon	40460634	40476144	1000	-	.	gene_id "MSTRG.76764"; transcript_id "MSTRG.76764.84"; exon_number "3";
chr17	StringTie	exon	40476194	40477729	1000	-	.	gene_id "MSTRG.76764"; transcript_id "MSTRG.76764.84"; exon_number "4";
chr17	StringTie	exon	40478307	40478333	1000	-	.	gene_id "MSTRG.76764"; transcript_id "MSTRG.76764.84"; exon_number "5";
chr17	StringTie	exon	40478580	40478648	1000	-	.	gene_id "MSTRG.76764"; transcript_id "MSTRG.76764.84"; exon_number "6";
chr17	StringTie	exon	40479674	40479842	1000	-	.	gene_id "MSTRG.76764"; transcript_id "MSTRG.76764.84"; exon_number "7";
chr17	StringTie	exon	40480700	40480768	1000	-	.	gene_id "MSTRG.76764"; transcript_id "MSTRG.76764.84"; exon_number "8";
chr17	StringTie	exon	40482129	40482206	1000	-	.	gene_id "MSTRG.76764"; transcript_id "MSTRG.76764.84"; exon_number "9";
chr17	StringTie	exon	40482324	40482416	1000	-	.	gene_id "MSTRG.76764"; transcript_id "MSTRG.76764.84"; exon_number "10";
chr17	StringTie	exon	40484484	40484609	1000	-	.	gene_id "MSTRG.76764"; transcript_id "MSTRG.76764.84"; exon_number "11";
chr17	StringTie	exon	40484921	40485007	1000	-	.	gene_id "MSTRG.76764"; transcript_id "MSTRG.76764.84"; exon_number "12";
chr17	StringTie	exon	40487036	40487460	1000	-	.	gene_id "MSTRG.76764"; transcript_id "MSTRG.76764.84"; exon_number "13";
chr17	StringTie	exon	40488546	40488969	1000	-	.	gene_id "MSTRG.76764"; transcript_id "MSTRG.76764.84"; exon_number "14";
chr17	StringTie	exon	40495987	40496520	1000	-	.	gene_id "MSTRG.76764"; transcript_id "MSTRG.76764.84"; exon_number "15";
chr17	StringTie	exon	40501534	40501645	1000	-	.	gene_id "MSTRG.76764"; transcript_id "MSTRG.76764.84"; exon_number "16";
chr17	StringTie	transcript	40456643	40457824	1000	-	.	gene_id "MSTRG.76764"; transcript_id "MSTRG.76764.85";
chr17	StringTie	exon	40456643	40456925	1000	-	.	gene_id "MSTRG.76764"; transcript_id "MSTRG.76764.85"; exon_number "1";
chr17	StringTie	exon	40457268	40457420	1000	-	.	gene_id "MSTRG.76764"; transcript_id "MSTRG.76764.85"; exon_number "2";
chr17	StringTie	exon	40457553	40457824	1000	-	.	gene_id "MSTRG.76764"; transcript_id "MSTRG.76764.85"; exon_number "3";
chr17	StringTie	transcript	40456651	40501683	1000	-	.	gene_id "MSTRG.76764"; transcript_id "MSTRG.76764.86";
chr17	StringTie	exon	40456651	40456789	1000	-	.	gene_id "MSTRG.76764"; transcript_id "MSTRG.76764.86"; exon_number "1";
chr17	StringTie	exon	40456835	40457552	1000	-	.	gene_id "MSTRG.76764"; transcript_id "MSTRG.76764.86"; exon_number "2";
chr17	StringTie	exon	40457582	40460724	1000	-	.	gene_id "MSTRG.76764"; transcript_id "MSTRG.76764.86"; exon_number "3";
chr17	StringTie	exon	40469656	40477729	1000	-	.	gene_id "MSTRG.76764"; transcript_id "MSTRG.76764.86"; exon_number "4";
chr17	StringTie	exon	40478307	40478333	1000	-	.	gene_id "MSTRG.76764"; transcript_id "MSTRG.76764.86"; exon_number "5";
chr17	StringTie	exon	40478580	40478648	1000	-	.	gene_id "MSTRG.76764"; transcript_id "MSTRG.76764.86"; exon_number "6";
chr17	StringTie	exon	40479674	40479842	1000	-	.	gene_id "MSTRG.76764"; transcript_id "MSTRG.76764.86"; exon_number "7";
chr17	StringTie	exon	40480700	40480768	1000	-	.	gene_id "MSTRG.76764"; transcript_id "MSTRG.76764.86"; exon_number "8";
chr17	StringTie	exon	40482129	40482206	1000	-	.	gene_id "MSTRG.76764"; transcript_id "MSTRG.76764.86"; exon_number "9";
chr17	StringTie	exon	40482324	40482416	1000	-	.	gene_id "MSTRG.76764"; transcript_id "MSTRG.76764.86"; exon_number "10";
chr17	StringTie	exon	40484484	40484609	1000	-	.	gene_id "MSTRG.76764"; transcript_id "MSTRG.76764.86"; exon_number "11";
chr17	StringTie	exon	40484921	40485007	1000	-	.	gene_id "MSTRG.76764"; transcript_id "MSTRG.76764.86"; exon_number "12";
chr17	StringTie	exon	40487036	40487457	1000	-	.	gene_id "MSTRG.76764"; transcript_id "MSTRG.76764.86"; exon_number "13";
chr17	StringTie	exon	40488546	40488969	1000	-	.	gene_id "MSTRG.76764"; transcript_id "MSTRG.76764.86"; exon_number "14";
chr17	StringTie	exon	40489881	40490021	1000	-	.	gene_id "MSTRG.76764"; transcript_id "MSTRG.76764.86"; exon_number "15";
chr17	StringTie	exon	40495987	40496520	1000	-	.	gene_id "MSTRG.76764"; transcript_id "MSTRG.76764.86"; exon_number "16";
chr17	StringTie	exon	40501534	40501683	1000	-	.	gene_id "MSTRG.76764"; transcript_id "MSTRG.76764.86"; exon_number "17";
chr17	StringTie	transcript	40456651	40501687	1000	-	.	gene_id "MSTRG.76764"; transcript_id "MSTRG.76764.87";
chr17	StringTie	exon	40456651	40456789	1000	-	.	gene_id "MSTRG.76764"; transcript_id "MSTRG.76764.87"; exon_number "1";
chr17	StringTie	exon	40456835	40456994	1000	-	.	gene_id "MSTRG.76764"; transcript_id "MSTRG.76764.87"; exon_number "2";
chr17	StringTie	exon	40457098	40457420	1000	-	.	gene_id "MSTRG.76764"; transcript_id "MSTRG.76764.87"; exon_number "3";
chr17	StringTie	exon	40457553	40458694	1000	-	.	gene_id "MSTRG.76764"; transcript_id "MSTRG.76764.87"; exon_number "4";
chr17	StringTie	exon	40460634	40460724	1000	-	.	gene_id "MSTRG.76764"; transcript_id "MSTRG.76764.87"; exon_number "5";
chr17	StringTie	exon	40469656	40477729	1000	-	.	gene_id "MSTRG.76764"; transcript_id "MSTRG.76764.87"; exon_number "6";
chr17	StringTie	exon	40478307	40478333	1000	-	.	gene_id "MSTRG.76764"; transcript_id "MSTRG.76764.87"; exon_number "7";
chr17	StringTie	exon	40478580	40478648	1000	-	.	gene_id "MSTRG.76764"; transcript_id "MSTRG.76764.87"; exon_number "8";
chr17	StringTie	exon	40479674	40479842	1000	-	.	gene_id "MSTRG.76764"; transcript_id "MSTRG.76764.87"; exon_number "9";
chr17	StringTie	exon	40480700	40480768	1000	-	.	gene_id "MSTRG.76764"; transcript_id "MSTRG.76764.87"; exon_number "10";
chr17	StringTie	exon	40482129	40482206	1000	-	.	gene_id "MSTRG.76764"; transcript_id "MSTRG.76764.87"; exon_number "11";
chr17	StringTie	exon	40482324	40482416	1000	-	.	gene_id "MSTRG.76764"; transcript_id "MSTRG.76764.87"; exon_number "12";
chr17	StringTie	exon	40484484	40484609	1000	-	.	gene_id "MSTRG.76764"; transcript_id "MSTRG.76764.87"; exon_number "13";
chr17	StringTie	exon	40484921	40485007	1000	-	.	gene_id "MSTRG.76764"; transcript_id "MSTRG.76764.87"; exon_number "14";
chr17	StringTie	exon	40487036	40487457	1000	-	.	gene_id "MSTRG.76764"; transcript_id "MSTRG.76764.87"; exon_number "15";
chr17	StringTie	exon	40488546	40488969	1000	-	.	gene_id "MSTRG.76764"; transcript_id "MSTRG.76764.87"; exon_number "16";
chr17	StringTie	exon	40489881	40490021	1000	-	.	gene_id "MSTRG.76764"; transcript_id "MSTRG.76764.87"; exon_number "17";
chr17	StringTie	exon	40495987	40496520	1000	-	.	gene_id "MSTRG.76764"; transcript_id "MSTRG.76764.87"; exon_number "18";
chr17	StringTie	exon	40501534	40501687	1000	-	.	gene_id "MSTRG.76764"; transcript_id "MSTRG.76764.87"; exon_number "19";
chr17	StringTie	transcript	40456669	40501697	1000	-	.	gene_id "MSTRG.76764"; transcript_id "MSTRG.76764.88";
chr17	StringTie	exon	40456669	40456949	1000	-	.	gene_id "MSTRG.76764"; transcript_id "MSTRG.76764.88"; exon_number "1";
chr17	StringTie	exon	40457435	40457532	1000	-	.	gene_id "MSTRG.76764"; transcript_id "MSTRG.76764.88"; exon_number "2";
chr17	StringTie	exon	40457582	40472224	1000	-	.	gene_id "MSTRG.76764"; transcript_id "MSTRG.76764.88"; exon_number "3";
chr17	StringTie	exon	40472336	40477729	1000	-	.	gene_id "MSTRG.76764"; transcript_id "MSTRG.76764.88"; exon_number "4";
chr17	StringTie	exon	40478307	40478333	1000	-	.	gene_id "MSTRG.76764"; transcript_id "MSTRG.76764.88"; exon_number "5";
chr17	StringTie	exon	40478580	40478648	1000	-	.	gene_id "MSTRG.76764"; transcript_id "MSTRG.76764.88"; exon_number "6";
chr17	StringTie	exon	40479674	40479842	1000	-	.	gene_id "MSTRG.76764"; transcript_id "MSTRG.76764.88"; exon_number "7";
chr17	StringTie	exon	40480700	40480768	1000	-	.	gene_id "MSTRG.76764"; transcript_id "MSTRG.76764.88"; exon_number "8";
chr17	StringTie	exon	40482129	40482206	1000	-	.	gene_id "MSTRG.76764"; transcript_id "MSTRG.76764.88"; exon_number "9";
chr17	StringTie	exon	40482324	40482416	1000	-	.	gene_id "MSTRG.76764"; transcript_id "MSTRG.76764.88"; exon_number "10";
chr17	StringTie	exon	40484484	40484609	1000	-	.	gene_id "MSTRG.76764"; transcript_id "MSTRG.76764.88"; exon_number "11";
chr17	StringTie	exon	40484921	40485007	1000	-	.	gene_id "MSTRG.76764"; transcript_id "MSTRG.76764.88"; exon_number "12";
chr17	StringTie	exon	40487036	40487460	1000	-	.	gene_id "MSTRG.76764"; transcript_id "MSTRG.76764.88"; exon_number "13";
chr17	StringTie	exon	40488546	40488969	1000	-	.	gene_id "MSTRG.76764"; transcript_id "MSTRG.76764.88"; exon_number "14";
chr17	StringTie	exon	40495987	40496520	1000	-	.	gene_id "MSTRG.76764"; transcript_id "MSTRG.76764.88"; exon_number "15";
chr17	StringTie	exon	40501534	40501697	1000	-	.	gene_id "MSTRG.76764"; transcript_id "MSTRG.76764.88"; exon_number "16";
chr17	StringTie	transcript	40456674	40501669	1000	-	.	gene_id "MSTRG.76764"; transcript_id "MSTRG.76764.89";
chr17	StringTie	exon	40456674	40457110	1000	-	.	gene_id "MSTRG.76764"; transcript_id "MSTRG.76764.89"; exon_number "1";
chr17	StringTie	exon	40457142	40457552	1000	-	.	gene_id "MSTRG.76764"; transcript_id "MSTRG.76764.89"; exon_number "2";
chr17	StringTie	exon	40457582	40458694	1000	-	.	gene_id "MSTRG.76764"; transcript_id "MSTRG.76764.89"; exon_number "3";
chr17	StringTie	exon	40460634	40460724	1000	-	.	gene_id "MSTRG.76764"; transcript_id "MSTRG.76764.89"; exon_number "4";
chr17	StringTie	exon	40469656	40477729	1000	-	.	gene_id "MSTRG.76764"; transcript_id "MSTRG.76764.89"; exon_number "5";
chr17	StringTie	exon	40478307	40478333	1000	-	.	gene_id "MSTRG.76764"; transcript_id "MSTRG.76764.89"; exon_number "6";
chr17	StringTie	exon	40478580	40478648	1000	-	.	gene_id "MSTRG.76764"; transcript_id "MSTRG.76764.89"; exon_number "7";
chr17	StringTie	exon	40479674	40479842	1000	-	.	gene_id "MSTRG.76764"; transcript_id "MSTRG.76764.89"; exon_number "8";
chr17	StringTie	exon	40480700	40480768	1000	-	.	gene_id "MSTRG.76764"; transcript_id "MSTRG.76764.89"; exon_number "9";
chr17	StringTie	exon	40482129	40482206	1000	-	.	gene_id "MSTRG.76764"; transcript_id "MSTRG.76764.89"; exon_number "10";
chr17	StringTie	exon	40482324	40482416	1000	-	.	gene_id "MSTRG.76764"; transcript_id "MSTRG.76764.89"; exon_number "11";
chr17	StringTie	exon	40484484	40484609	1000	-	.	gene_id "MSTRG.76764"; transcript_id "MSTRG.76764.89"; exon_number "12";
chr17	StringTie	exon	40484921	40485007	1000	-	.	gene_id "MSTRG.76764"; transcript_id "MSTRG.76764.89"; exon_number "13";
chr17	StringTie	exon	40487036	40487457	1000	-	.	gene_id "MSTRG.76764"; transcript_id "MSTRG.76764.89"; exon_number "14";
chr17	StringTie	exon	40488546	40488969	1000	-	.	gene_id "MSTRG.76764"; transcript_id "MSTRG.76764.89"; exon_number "15";
chr17	StringTie	exon	40489881	40490021	1000	-	.	gene_id "MSTRG.76764"; transcript_id "MSTRG.76764.89"; exon_number "16";
chr17	StringTie	exon	40495987	40496520	1000	-	.	gene_id "MSTRG.76764"; transcript_id "MSTRG.76764.89"; exon_number "17";
chr17	StringTie	exon	40501534	40501669	1000	-	.	gene_id "MSTRG.76764"; transcript_id "MSTRG.76764.89"; exon_number "18";
chr17	StringTie	transcript	40442808	40501659	1000	-	.	gene_id "MSTRG.76764"; transcript_id "MSTRG.76764.9";
chr17	StringTie	exon	40442808	40443692	1000	-	.	gene_id "MSTRG.76764"; transcript_id "MSTRG.76764.9"; exon_number "1";
chr17	StringTie	exon	40443762	40443932	1000	-	.	gene_id "MSTRG.76764"; transcript_id "MSTRG.76764.9"; exon_number "2";
chr17	StringTie	exon	40443967	40453049	1000	-	.	gene_id "MSTRG.76764"; transcript_id "MSTRG.76764.9"; exon_number "3";
chr17	StringTie	exon	40453943	40457552	1000	-	.	gene_id "MSTRG.76764"; transcript_id "MSTRG.76764.9"; exon_number "4";
chr17	StringTie	exon	40457582	40463540	1000	-	.	gene_id "MSTRG.76764"; transcript_id "MSTRG.76764.9"; exon_number "5";
chr17	StringTie	exon	40468131	40471325	1000	-	.	gene_id "MSTRG.76764"; transcript_id "MSTRG.76764.9"; exon_number "6";
chr17	StringTie	exon	40471511	40477729	1000	-	.	gene_id "MSTRG.76764"; transcript_id "MSTRG.76764.9"; exon_number "7";
chr17	StringTie	exon	40478307	40478333	1000	-	.	gene_id "MSTRG.76764"; transcript_id "MSTRG.76764.9"; exon_number "8";
chr17	StringTie	exon	40478580	40478648	1000	-	.	gene_id "MSTRG.76764"; transcript_id "MSTRG.76764.9"; exon_number "9";
chr17	StringTie	exon	40479674	40479842	1000	-	.	gene_id "MSTRG.76764"; transcript_id "MSTRG.76764.9"; exon_number "10";
chr17	StringTie	exon	40480700	40480768	1000	-	.	gene_id "MSTRG.76764"; transcript_id "MSTRG.76764.9"; exon_number "11";
chr17	StringTie	exon	40482129	40482206	1000	-	.	gene_id "MSTRG.76764"; transcript_id "MSTRG.76764.9"; exon_number "12";
chr17	StringTie	exon	40482324	40482416	1000	-	.	gene_id "MSTRG.76764"; transcript_id "MSTRG.76764.9"; exon_number "13";
chr17	StringTie	exon	40484484	40484609	1000	-	.	gene_id "MSTRG.76764"; transcript_id "MSTRG.76764.9"; exon_number "14";
chr17	StringTie	exon	40484921	40485007	1000	-	.	gene_id "MSTRG.76764"; transcript_id "MSTRG.76764.9"; exon_number "15";
chr17	StringTie	exon	40487036	40487460	1000	-	.	gene_id "MSTRG.76764"; transcript_id "MSTRG.76764.9"; exon_number "16";
chr17	StringTie	exon	40488546	40488969	1000	-	.	gene_id "MSTRG.76764"; transcript_id "MSTRG.76764.9"; exon_number "17";
chr17	StringTie	exon	40495987	40496520	1000	-	.	gene_id "MSTRG.76764"; transcript_id "MSTRG.76764.9"; exon_number "18";
chr17	StringTie	exon	40501534	40501659	1000	-	.	gene_id "MSTRG.76764"; transcript_id "MSTRG.76764.9"; exon_number "19";
chr17	StringTie	transcript	40456693	40463441	1000	-	.	gene_id "MSTRG.76764"; transcript_id "MSTRG.76764.90";
chr17	StringTie	exon	40456693	40456974	1000	-	.	gene_id "MSTRG.76764"; transcript_id "MSTRG.76764.90"; exon_number "1";
chr17	StringTie	exon	40457142	40457420	1000	-	.	gene_id "MSTRG.76764"; transcript_id "MSTRG.76764.90"; exon_number "2";
chr17	StringTie	exon	40457553	40463441	1000	-	.	gene_id "MSTRG.76764"; transcript_id "MSTRG.76764.90"; exon_number "3";
chr17	StringTie	transcript	40456694	40457755	1000	-	.	gene_id "MSTRG.76764"; transcript_id "MSTRG.76764.91";
chr17	StringTie	exon	40456694	40456990	1000	-	.	gene_id "MSTRG.76764"; transcript_id "MSTRG.76764.91"; exon_number "1";
chr17	StringTie	exon	40457098	40457755	1000	-	.	gene_id "MSTRG.76764"; transcript_id "MSTRG.76764.91"; exon_number "2";
chr17	StringTie	transcript	40456694	40457753	1000	-	.	gene_id "MSTRG.76764"; transcript_id "MSTRG.76764.92";
chr17	StringTie	exon	40456694	40456994	1000	-	.	gene_id "MSTRG.76764"; transcript_id "MSTRG.76764.92"; exon_number "1";
chr17	StringTie	exon	40457104	40457536	1000	-	.	gene_id "MSTRG.76764"; transcript_id "MSTRG.76764.92"; exon_number "2";
chr17	StringTie	exon	40457582	40457753	1000	-	.	gene_id "MSTRG.76764"; transcript_id "MSTRG.76764.92"; exon_number "3";
chr17	StringTie	transcript	40456694	40501641	1000	-	.	gene_id "MSTRG.76764"; transcript_id "MSTRG.76764.93";
chr17	StringTie	exon	40456694	40456974	1000	-	.	gene_id "MSTRG.76764"; transcript_id "MSTRG.76764.93"; exon_number "1";
chr17	StringTie	exon	40457497	40458694	1000	-	.	gene_id "MSTRG.76764"; transcript_id "MSTRG.76764.93"; exon_number "2";
chr17	StringTie	exon	40460634	40460724	1000	-	.	gene_id "MSTRG.76764"; transcript_id "MSTRG.76764.93"; exon_number "3";
chr17	StringTie	exon	40469656	40477729	1000	-	.	gene_id "MSTRG.76764"; transcript_id "MSTRG.76764.93"; exon_number "4";
chr17	StringTie	exon	40478307	40478333	1000	-	.	gene_id "MSTRG.76764"; transcript_id "MSTRG.76764.93"; exon_number "5";
chr17	StringTie	exon	40478580	40478648	1000	-	.	gene_id "MSTRG.76764"; transcript_id "MSTRG.76764.93"; exon_number "6";
chr17	StringTie	exon	40479674	40479842	1000	-	.	gene_id "MSTRG.76764"; transcript_id "MSTRG.76764.93"; exon_number "7";
chr17	StringTie	exon	40480700	40480768	1000	-	.	gene_id "MSTRG.76764"; transcript_id "MSTRG.76764.93"; exon_number "8";
chr17	StringTie	exon	40482129	40482206	1000	-	.	gene_id "MSTRG.76764"; transcript_id "MSTRG.76764.93"; exon_number "9";
chr17	StringTie	exon	40482324	40482416	1000	-	.	gene_id "MSTRG.76764"; transcript_id "MSTRG.76764.93"; exon_number "10";
chr17	StringTie	exon	40484484	40484609	1000	-	.	gene_id "MSTRG.76764"; transcript_id "MSTRG.76764.93"; exon_number "11";
chr17	StringTie	exon	40484921	40485007	1000	-	.	gene_id "MSTRG.76764"; transcript_id "MSTRG.76764.93"; exon_number "12";
chr17	StringTie	exon	40487036	40487460	1000	-	.	gene_id "MSTRG.76764"; transcript_id "MSTRG.76764.93"; exon_number "13";
chr17	StringTie	exon	40488546	40488969	1000	-	.	gene_id "MSTRG.76764"; transcript_id "MSTRG.76764.93"; exon_number "14";
chr17	StringTie	exon	40495987	40496520	1000	-	.	gene_id "MSTRG.76764"; transcript_id "MSTRG.76764.93"; exon_number "15";
chr17	StringTie	exon	40499346	40499497	1000	-	.	gene_id "MSTRG.76764"; transcript_id "MSTRG.76764.93"; exon_number "16";
chr17	StringTie	exon	40501534	40501641	1000	-	.	gene_id "MSTRG.76764"; transcript_id "MSTRG.76764.93"; exon_number "17";
chr17	StringTie	transcript	40456704	40457730	1000	-	.	gene_id "MSTRG.76764"; transcript_id "MSTRG.76764.94";
chr17	StringTie	exon	40456704	40456994	1000	-	.	gene_id "MSTRG.76764"; transcript_id "MSTRG.76764.94"; exon_number "1";
chr17	StringTie	exon	40457104	40457460	1000	-	.	gene_id "MSTRG.76764"; transcript_id "MSTRG.76764.94"; exon_number "2";
chr17	StringTie	exon	40457494	40457552	1000	-	.	gene_id "MSTRG.76764"; transcript_id "MSTRG.76764.94"; exon_number "3";
chr17	StringTie	exon	40457582	40457730	1000	-	.	gene_id "MSTRG.76764"; transcript_id "MSTRG.76764.94"; exon_number "4";
chr17	StringTie	transcript	40456715	40501634	1000	-	.	gene_id "MSTRG.76764"; transcript_id "MSTRG.76764.95";
chr17	StringTie	exon	40456715	40456998	1000	-	.	gene_id "MSTRG.76764"; transcript_id "MSTRG.76764.95"; exon_number "1";
chr17	StringTie	exon	40457098	40457536	1000	-	.	gene_id "MSTRG.76764"; transcript_id "MSTRG.76764.95"; exon_number "2";
chr17	StringTie	exon	40457596	40477729	1000	-	.	gene_id "MSTRG.76764"; transcript_id "MSTRG.76764.95"; exon_number "3";
chr17	StringTie	exon	40478307	40478333	1000	-	.	gene_id "MSTRG.76764"; transcript_id "MSTRG.76764.95"; exon_number "4";
chr17	StringTie	exon	40478580	40478648	1000	-	.	gene_id "MSTRG.76764"; transcript_id "MSTRG.76764.95"; exon_number "5";
chr17	StringTie	exon	40479674	40479842	1000	-	.	gene_id "MSTRG.76764"; transcript_id "MSTRG.76764.95"; exon_number "6";
chr17	StringTie	exon	40480700	40480768	1000	-	.	gene_id "MSTRG.76764"; transcript_id "MSTRG.76764.95"; exon_number "7";
chr17	StringTie	exon	40482129	40482206	1000	-	.	gene_id "MSTRG.76764"; transcript_id "MSTRG.76764.95"; exon_number "8";
chr17	StringTie	exon	40482324	40482416	1000	-	.	gene_id "MSTRG.76764"; transcript_id "MSTRG.76764.95"; exon_number "9";
chr17	StringTie	exon	40484484	40484609	1000	-	.	gene_id "MSTRG.76764"; transcript_id "MSTRG.76764.95"; exon_number "10";
chr17	StringTie	exon	40484921	40485007	1000	-	.	gene_id "MSTRG.76764"; transcript_id "MSTRG.76764.95"; exon_number "11";
chr17	StringTie	exon	40487036	40488969	1000	-	.	gene_id "MSTRG.76764"; transcript_id "MSTRG.76764.95"; exon_number "12";
chr17	StringTie	exon	40492777	40496520	1000	-	.	gene_id "MSTRG.76764"; transcript_id "MSTRG.76764.95"; exon_number "13";
chr17	StringTie	exon	40501534	40501634	1000	-	.	gene_id "MSTRG.76764"; transcript_id "MSTRG.76764.95"; exon_number "14";
chr17	StringTie	transcript	40456716	40501623	1000	-	.	gene_id "MSTRG.76764"; transcript_id "MSTRG.76764.96";
chr17	StringTie	exon	40456716	40456925	1000	-	.	gene_id "MSTRG.76764"; transcript_id "MSTRG.76764.96"; exon_number "1";
chr17	StringTie	exon	40457508	40477729	1000	-	.	gene_id "MSTRG.76764"; transcript_id "MSTRG.76764.96"; exon_number "2";
chr17	StringTie	exon	40478307	40478333	1000	-	.	gene_id "MSTRG.76764"; transcript_id "MSTRG.76764.96"; exon_number "3";
chr17	StringTie	exon	40478580	40478648	1000	-	.	gene_id "MSTRG.76764"; transcript_id "MSTRG.76764.96"; exon_number "4";
chr17	StringTie	exon	40479674	40479842	1000	-	.	gene_id "MSTRG.76764"; transcript_id "MSTRG.76764.96"; exon_number "5";
chr17	StringTie	exon	40480700	40480768	1000	-	.	gene_id "MSTRG.76764"; transcript_id "MSTRG.76764.96"; exon_number "6";
chr17	StringTie	exon	40482129	40482206	1000	-	.	gene_id "MSTRG.76764"; transcript_id "MSTRG.76764.96"; exon_number "7";
chr17	StringTie	exon	40482324	40482416	1000	-	.	gene_id "MSTRG.76764"; transcript_id "MSTRG.76764.96"; exon_number "8";
chr17	StringTie	exon	40484484	40484609	1000	-	.	gene_id "MSTRG.76764"; transcript_id "MSTRG.76764.96"; exon_number "9";
chr17	StringTie	exon	40484921	40485007	1000	-	.	gene_id "MSTRG.76764"; transcript_id "MSTRG.76764.96"; exon_number "10";
chr17	StringTie	exon	40487036	40487457	1000	-	.	gene_id "MSTRG.76764"; transcript_id "MSTRG.76764.96"; exon_number "11";
chr17	StringTie	exon	40488546	40488969	1000	-	.	gene_id "MSTRG.76764"; transcript_id "MSTRG.76764.96"; exon_number "12";
chr17	StringTie	exon	40495987	40496520	1000	-	.	gene_id "MSTRG.76764"; transcript_id "MSTRG.76764.96"; exon_number "13";
chr17	StringTie	exon	40501534	40501623	1000	-	.	gene_id "MSTRG.76764"; transcript_id "MSTRG.76764.96"; exon_number "14";
chr17	StringTie	transcript	40456719	40460857	1000	-	.	gene_id "MSTRG.76764"; transcript_id "MSTRG.76764.97";
chr17	StringTie	exon	40456719	40456789	1000	-	.	gene_id "MSTRG.76764"; transcript_id "MSTRG.76764.97"; exon_number "1";
chr17	StringTie	exon	40457314	40457552	1000	-	.	gene_id "MSTRG.76764"; transcript_id "MSTRG.76764.97"; exon_number "2";
chr17	StringTie	exon	40457596	40460857	1000	-	.	gene_id "MSTRG.76764"; transcript_id "MSTRG.76764.97"; exon_number "3";
chr17	StringTie	transcript	40456719	40457743	1000	-	.	gene_id "MSTRG.76764"; transcript_id "MSTRG.76764.98";
chr17	StringTie	exon	40456719	40456994	1000	-	.	gene_id "MSTRG.76764"; transcript_id "MSTRG.76764.98"; exon_number "1";
chr17	StringTie	exon	40457098	40457242	1000	-	.	gene_id "MSTRG.76764"; transcript_id "MSTRG.76764.98"; exon_number "2";
chr17	StringTie	exon	40457582	40457743	1000	-	.	gene_id "MSTRG.76764"; transcript_id "MSTRG.76764.98"; exon_number "3";
chr17	StringTie	transcript	40456728	40457754	1000	-	.	gene_id "MSTRG.76764"; transcript_id "MSTRG.76764.99";
chr17	StringTie	exon	40456728	40456974	1000	-	.	gene_id "MSTRG.76764"; transcript_id "MSTRG.76764.99"; exon_number "1";
chr17	StringTie	exon	40457128	40457552	1000	-	.	gene_id "MSTRG.76764"; transcript_id "MSTRG.76764.99"; exon_number "2";
chr17	StringTie	exon	40457582	40457754	1000	-	.	gene_id "MSTRG.76764"; transcript_id "MSTRG.76764.99"; exon_number "3";
chr17	StringTie	transcript	40425247	40432922	1000	-	.	gene_id "MSTRG.76765"; transcript_id "MSTRG.76765.1";
chr17	StringTie	exon	40425247	40426518	1000	-	.	gene_id "MSTRG.76765"; transcript_id "MSTRG.76765.1"; exon_number "1";
chr17	StringTie	exon	40429338	40432922	1000	-	.	gene_id "MSTRG.76765"; transcript_id "MSTRG.76765.1"; exon_number "2";
chr17	StringTie	transcript	40425299	40430387	1000	-	.	gene_id "MSTRG.76765"; transcript_id "MSTRG.76765.2";
chr17	StringTie	exon	40425299	40427802	1000	-	.	gene_id "MSTRG.76765"; transcript_id "MSTRG.76765.2"; exon_number "1";
chr17	StringTie	exon	40429338	40430387	1000	-	.	gene_id "MSTRG.76765"; transcript_id "MSTRG.76765.2"; exon_number "2";
chr17	StringTie	transcript	40425299	40430387	1000	-	.	gene_id "MSTRG.76765"; transcript_id "MSTRG.76765.3";
chr17	StringTie	exon	40425299	40426518	1000	-	.	gene_id "MSTRG.76765"; transcript_id "MSTRG.76765.3"; exon_number "1";
chr17	StringTie	exon	40429793	40430387	1000	-	.	gene_id "MSTRG.76765"; transcript_id "MSTRG.76765.3"; exon_number "2";
chr17	StringTie	transcript	40429893	40439418	1000	+	.	gene_id "MSTRG.76766"; transcript_id "MSTRG.76766.1";
chr17	StringTie	exon	40429893	40430343	1000	+	.	gene_id "MSTRG.76766"; transcript_id "MSTRG.76766.1"; exon_number "1";
chr17	StringTie	exon	40438884	40439418	1000	+	.	gene_id "MSTRG.76766"; transcript_id "MSTRG.76766.1"; exon_number "2";
chr17	StringTie	transcript	40430176	40431005	1000	+	.	gene_id "MSTRG.76766"; transcript_id "MSTRG.76766.2";
chr17	StringTie	exon	40430176	40430343	1000	+	.	gene_id "MSTRG.76766"; transcript_id "MSTRG.76766.2"; exon_number "1";
chr17	StringTie	exon	40430916	40431005	1000	+	.	gene_id "MSTRG.76766"; transcript_id "MSTRG.76766.2"; exon_number "2";
chr17	StringTie	transcript	40439467	40439917	1000	-	.	gene_id "MSTRG.76767"; transcript_id "ENST00000491601"; gene_name "RPL23AP75"; ref_gene_id "ENSG00000240125";
chr17	StringTie	exon	40439467	40439917	1000	-	.	gene_id "MSTRG.76767"; transcript_id "ENST00000491601"; exon_number "1"; gene_name "RPL23AP75"; ref_gene_id "ENSG00000240125";
chr17	StringTie	transcript	40439978	40441760	1000	.	.	gene_id "MSTRG.76768"; transcript_id "MSTRG.76768.1";
chr17	StringTie	exon	40439978	40441760	1000	.	.	gene_id "MSTRG.76768"; transcript_id "MSTRG.76768.1"; exon_number "1";
chr17	StringTie	transcript	40443461	40457731	1000	+	.	gene_id "MSTRG.76769"; transcript_id "ENST00000269593"; gene_name "IGFBP4"; ref_gene_id "ENSG00000141753";
chr17	StringTie	exon	40443461	40444084	1000	+	.	gene_id "MSTRG.76769"; transcript_id "ENST00000269593"; exon_number "1"; gene_name "IGFBP4"; ref_gene_id "ENSG00000141753";
chr17	StringTie	exon	40452985	40453142	1000	+	.	gene_id "MSTRG.76769"; transcript_id "ENST00000269593"; exon_number "2"; gene_name "IGFBP4"; ref_gene_id "ENSG00000141753";
chr17	StringTie	exon	40453928	40454062	1000	+	.	gene_id "MSTRG.76769"; transcript_id "ENST00000269593"; exon_number "3"; gene_name "IGFBP4"; ref_gene_id "ENSG00000141753";
chr17	StringTie	exon	40456449	40457731	1000	+	.	gene_id "MSTRG.76769"; transcript_id "ENST00000269593"; exon_number "4"; gene_name "IGFBP4"; ref_gene_id "ENSG00000141753";
chr17	StringTie	transcript	40442040	40478327	1000	+	.	gene_id "MSTRG.76769"; transcript_id "MSTRG.76769.1";
chr17	StringTie	exon	40442040	40444084	1000	+	.	gene_id "MSTRG.76769"; transcript_id "MSTRG.76769.1"; exon_number "1";
chr17	StringTie	exon	40452985	40453142	1000	+	.	gene_id "MSTRG.76769"; transcript_id "MSTRG.76769.1"; exon_number "2";
chr17	StringTie	exon	40453928	40454062	1000	+	.	gene_id "MSTRG.76769"; transcript_id "MSTRG.76769.1"; exon_number "3";
chr17	StringTie	exon	40456449	40457806	1000	+	.	gene_id "MSTRG.76769"; transcript_id "MSTRG.76769.1"; exon_number "4";
chr17	StringTie	exon	40471782	40476021	1000	+	.	gene_id "MSTRG.76769"; transcript_id "MSTRG.76769.1"; exon_number "5";
chr17	StringTie	exon	40476049	40476356	1000	+	.	gene_id "MSTRG.76769"; transcript_id "MSTRG.76769.1"; exon_number "6";
chr17	StringTie	exon	40476473	40476939	1000	+	.	gene_id "MSTRG.76769"; transcript_id "MSTRG.76769.1"; exon_number "7";
chr17	StringTie	exon	40477264	40477699	1000	+	.	gene_id "MSTRG.76769"; transcript_id "MSTRG.76769.1"; exon_number "8";
chr17	StringTie	exon	40478300	40478327	1000	+	.	gene_id "MSTRG.76769"; transcript_id "MSTRG.76769.1"; exon_number "9";
chr17	StringTie	transcript	40442739	40457802	1000	+	.	gene_id "MSTRG.76769"; transcript_id "MSTRG.76769.10";
chr17	StringTie	exon	40442739	40444084	1000	+	.	gene_id "MSTRG.76769"; transcript_id "MSTRG.76769.10"; exon_number "1";
chr17	StringTie	exon	40452985	40453142	1000	+	.	gene_id "MSTRG.76769"; transcript_id "MSTRG.76769.10"; exon_number "2";
chr17	StringTie	exon	40453928	40454055	1000	+	.	gene_id "MSTRG.76769"; transcript_id "MSTRG.76769.10"; exon_number "3";
chr17	StringTie	exon	40456478	40457802	1000	+	.	gene_id "MSTRG.76769"; transcript_id "MSTRG.76769.10"; exon_number "4";
chr17	StringTie	transcript	40476229	40477728	1000	+	.	gene_id "MSTRG.76769"; transcript_id "MSTRG.76769.100";
chr17	StringTie	exon	40476229	40476395	1000	+	.	gene_id "MSTRG.76769"; transcript_id "MSTRG.76769.100"; exon_number "1";
chr17	StringTie	exon	40476450	40476798	1000	+	.	gene_id "MSTRG.76769"; transcript_id "MSTRG.76769.100"; exon_number "2";
chr17	StringTie	exon	40477264	40477290	1000	+	.	gene_id "MSTRG.76769"; transcript_id "MSTRG.76769.100"; exon_number "3";
chr17	StringTie	exon	40477557	40477728	1000	+	.	gene_id "MSTRG.76769"; transcript_id "MSTRG.76769.100"; exon_number "4";
chr17	StringTie	transcript	40476232	40477786	1000	+	.	gene_id "MSTRG.76769"; transcript_id "MSTRG.76769.101";
chr17	StringTie	exon	40476232	40476261	1000	+	.	gene_id "MSTRG.76769"; transcript_id "MSTRG.76769.101"; exon_number "1";
chr17	StringTie	exon	40476465	40476637	1000	+	.	gene_id "MSTRG.76769"; transcript_id "MSTRG.76769.101"; exon_number "2";
chr17	StringTie	exon	40476793	40476939	1000	+	.	gene_id "MSTRG.76769"; transcript_id "MSTRG.76769.101"; exon_number "3";
chr17	StringTie	exon	40477201	40477556	1000	+	.	gene_id "MSTRG.76769"; transcript_id "MSTRG.76769.101"; exon_number "4";
chr17	StringTie	exon	40477643	40477786	1000	+	.	gene_id "MSTRG.76769"; transcript_id "MSTRG.76769.101"; exon_number "5";
chr17	StringTie	transcript	40477107	40477659	1000	+	.	gene_id "MSTRG.76769"; transcript_id "MSTRG.76769.102";
chr17	StringTie	exon	40477107	40477263	1000	+	.	gene_id "MSTRG.76769"; transcript_id "MSTRG.76769.102"; exon_number "1";
chr17	StringTie	exon	40477291	40477404	1000	+	.	gene_id "MSTRG.76769"; transcript_id "MSTRG.76769.102"; exon_number "2";
chr17	StringTie	exon	40477483	40477659	1000	+	.	gene_id "MSTRG.76769"; transcript_id "MSTRG.76769.102"; exon_number "3";
chr17	StringTie	transcript	40477129	40477806	1000	+	.	gene_id "MSTRG.76769"; transcript_id "MSTRG.76769.103";
chr17	StringTie	exon	40477129	40477395	1000	+	.	gene_id "MSTRG.76769"; transcript_id "MSTRG.76769.103"; exon_number "1";
chr17	StringTie	exon	40477643	40477806	1000	+	.	gene_id "MSTRG.76769"; transcript_id "MSTRG.76769.103"; exon_number "2";
chr17	StringTie	transcript	40442759	40462189	1000	+	.	gene_id "MSTRG.76769"; transcript_id "MSTRG.76769.11";
chr17	StringTie	exon	40442759	40444084	1000	+	.	gene_id "MSTRG.76769"; transcript_id "MSTRG.76769.11"; exon_number "1";
chr17	StringTie	exon	40452985	40453142	1000	+	.	gene_id "MSTRG.76769"; transcript_id "MSTRG.76769.11"; exon_number "2";
chr17	StringTie	exon	40453928	40454062	1000	+	.	gene_id "MSTRG.76769"; transcript_id "MSTRG.76769.11"; exon_number "3";
chr17	StringTie	exon	40456449	40457806	1000	+	.	gene_id "MSTRG.76769"; transcript_id "MSTRG.76769.11"; exon_number "4";
chr17	StringTie	exon	40460269	40462189	1000	+	.	gene_id "MSTRG.76769"; transcript_id "MSTRG.76769.11"; exon_number "5";
chr17	StringTie	transcript	40442784	40460467	1000	+	.	gene_id "MSTRG.76769"; transcript_id "MSTRG.76769.12";
chr17	StringTie	exon	40442784	40444084	1000	+	.	gene_id "MSTRG.76769"; transcript_id "MSTRG.76769.12"; exon_number "1";
chr17	StringTie	exon	40452985	40453142	1000	+	.	gene_id "MSTRG.76769"; transcript_id "MSTRG.76769.12"; exon_number "2";
chr17	StringTie	exon	40453934	40454062	1000	+	.	gene_id "MSTRG.76769"; transcript_id "MSTRG.76769.12"; exon_number "3";
chr17	StringTie	exon	40456449	40457806	1000	+	.	gene_id "MSTRG.76769"; transcript_id "MSTRG.76769.12"; exon_number "4";
chr17	StringTie	exon	40460269	40460467	1000	+	.	gene_id "MSTRG.76769"; transcript_id "MSTRG.76769.12"; exon_number "5";
chr17	StringTie	transcript	40442795	40457731	1000	+	.	gene_id "MSTRG.76769"; transcript_id "MSTRG.76769.13";
chr17	StringTie	exon	40442795	40444084	1000	+	.	gene_id "MSTRG.76769"; transcript_id "MSTRG.76769.13"; exon_number "1";
chr17	StringTie	exon	40452985	40453142	1000	+	.	gene_id "MSTRG.76769"; transcript_id "MSTRG.76769.13"; exon_number "2";
chr17	StringTie	exon	40453928	40454062	1000	+	.	gene_id "MSTRG.76769"; transcript_id "MSTRG.76769.13"; exon_number "3";
chr17	StringTie	exon	40456449	40456490	1000	+	.	gene_id "MSTRG.76769"; transcript_id "MSTRG.76769.13"; exon_number "4";
chr17	StringTie	exon	40456539	40457731	1000	+	.	gene_id "MSTRG.76769"; transcript_id "MSTRG.76769.13"; exon_number "5";
chr17	StringTie	transcript	40442814	40457737	1000	+	.	gene_id "MSTRG.76769"; transcript_id "MSTRG.76769.14";
chr17	StringTie	exon	40442814	40444084	1000	+	.	gene_id "MSTRG.76769"; transcript_id "MSTRG.76769.14"; exon_number "1";
chr17	StringTie	exon	40452985	40453142	1000	+	.	gene_id "MSTRG.76769"; transcript_id "MSTRG.76769.14"; exon_number "2";
chr17	StringTie	exon	40453929	40454062	1000	+	.	gene_id "MSTRG.76769"; transcript_id "MSTRG.76769.14"; exon_number "3";
chr17	StringTie	exon	40456449	40457737	1000	+	.	gene_id "MSTRG.76769"; transcript_id "MSTRG.76769.14"; exon_number "4";
chr17	StringTie	transcript	40442814	40471883	1000	+	.	gene_id "MSTRG.76769"; transcript_id "MSTRG.76769.15";
chr17	StringTie	exon	40442814	40443307	1000	+	.	gene_id "MSTRG.76769"; transcript_id "MSTRG.76769.15"; exon_number "1";
chr17	StringTie	exon	40443438	40444084	1000	+	.	gene_id "MSTRG.76769"; transcript_id "MSTRG.76769.15"; exon_number "2";
chr17	StringTie	exon	40452985	40453142	1000	+	.	gene_id "MSTRG.76769"; transcript_id "MSTRG.76769.15"; exon_number "3";
chr17	StringTie	exon	40453928	40454062	1000	+	.	gene_id "MSTRG.76769"; transcript_id "MSTRG.76769.15"; exon_number "4";
chr17	StringTie	exon	40456449	40457806	1000	+	.	gene_id "MSTRG.76769"; transcript_id "MSTRG.76769.15"; exon_number "5";
chr17	StringTie	exon	40471782	40471883	1000	+	.	gene_id "MSTRG.76769"; transcript_id "MSTRG.76769.15"; exon_number "6";
chr17	StringTie	transcript	40442818	40457727	1000	+	.	gene_id "MSTRG.76769"; transcript_id "MSTRG.76769.16";
chr17	StringTie	exon	40442818	40444084	1000	+	.	gene_id "MSTRG.76769"; transcript_id "MSTRG.76769.16"; exon_number "1";
chr17	StringTie	exon	40446748	40446802	1000	+	.	gene_id "MSTRG.76769"; transcript_id "MSTRG.76769.16"; exon_number "2";
chr17	StringTie	exon	40452985	40453142	1000	+	.	gene_id "MSTRG.76769"; transcript_id "MSTRG.76769.16"; exon_number "3";
chr17	StringTie	exon	40453934	40454062	1000	+	.	gene_id "MSTRG.76769"; transcript_id "MSTRG.76769.16"; exon_number "4";
chr17	StringTie	exon	40456449	40457727	1000	+	.	gene_id "MSTRG.76769"; transcript_id "MSTRG.76769.16"; exon_number "5";
chr17	StringTie	transcript	40442850	40457927	1000	+	.	gene_id "MSTRG.76769"; transcript_id "MSTRG.76769.17";
chr17	StringTie	exon	40442850	40444084	1000	+	.	gene_id "MSTRG.76769"; transcript_id "MSTRG.76769.17"; exon_number "1";
chr17	StringTie	exon	40452985	40453139	1000	+	.	gene_id "MSTRG.76769"; transcript_id "MSTRG.76769.17"; exon_number "2";
chr17	StringTie	exon	40453928	40454062	1000	+	.	gene_id "MSTRG.76769"; transcript_id "MSTRG.76769.17"; exon_number "3";
chr17	StringTie	exon	40456449	40457927	1000	+	.	gene_id "MSTRG.76769"; transcript_id "MSTRG.76769.17"; exon_number "4";
chr17	StringTie	transcript	40442855	40457728	1000	+	.	gene_id "MSTRG.76769"; transcript_id "MSTRG.76769.18";
chr17	StringTie	exon	40442855	40444084	1000	+	.	gene_id "MSTRG.76769"; transcript_id "MSTRG.76769.18"; exon_number "1";
chr17	StringTie	exon	40452985	40453142	1000	+	.	gene_id "MSTRG.76769"; transcript_id "MSTRG.76769.18"; exon_number "2";
chr17	StringTie	exon	40453928	40454062	1000	+	.	gene_id "MSTRG.76769"; transcript_id "MSTRG.76769.18"; exon_number "3";
chr17	StringTie	exon	40456482	40457728	1000	+	.	gene_id "MSTRG.76769"; transcript_id "MSTRG.76769.18"; exon_number "4";
chr17	StringTie	transcript	40442892	40457727	1000	+	.	gene_id "MSTRG.76769"; transcript_id "MSTRG.76769.19";
chr17	StringTie	exon	40442892	40444089	1000	+	.	gene_id "MSTRG.76769"; transcript_id "MSTRG.76769.19"; exon_number "1";
chr17	StringTie	exon	40452990	40453142	1000	+	.	gene_id "MSTRG.76769"; transcript_id "MSTRG.76769.19"; exon_number "2";
chr17	StringTie	exon	40453934	40454062	1000	+	.	gene_id "MSTRG.76769"; transcript_id "MSTRG.76769.19"; exon_number "3";
chr17	StringTie	exon	40456449	40457727	1000	+	.	gene_id "MSTRG.76769"; transcript_id "MSTRG.76769.19"; exon_number "4";
chr17	StringTie	transcript	40442524	40479644	1000	+	.	gene_id "MSTRG.76769"; transcript_id "MSTRG.76769.2";
chr17	StringTie	exon	40442524	40444084	1000	+	.	gene_id "MSTRG.76769"; transcript_id "MSTRG.76769.2"; exon_number "1";
chr17	StringTie	exon	40452985	40453142	1000	+	.	gene_id "MSTRG.76769"; transcript_id "MSTRG.76769.2"; exon_number "2";
chr17	StringTie	exon	40453928	40454062	1000	+	.	gene_id "MSTRG.76769"; transcript_id "MSTRG.76769.2"; exon_number "3";
chr17	StringTie	exon	40456449	40457107	1000	+	.	gene_id "MSTRG.76769"; transcript_id "MSTRG.76769.2"; exon_number "4";
chr17	StringTie	exon	40457240	40457806	1000	+	.	gene_id "MSTRG.76769"; transcript_id "MSTRG.76769.2"; exon_number "5";
chr17	StringTie	exon	40471782	40473164	1000	+	.	gene_id "MSTRG.76769"; transcript_id "MSTRG.76769.2"; exon_number "6";
chr17	StringTie	exon	40473230	40476021	1000	+	.	gene_id "MSTRG.76769"; transcript_id "MSTRG.76769.2"; exon_number "7";
chr17	StringTie	exon	40476049	40476223	1000	+	.	gene_id "MSTRG.76769"; transcript_id "MSTRG.76769.2"; exon_number "8";
chr17	StringTie	exon	40476628	40477151	1000	+	.	gene_id "MSTRG.76769"; transcript_id "MSTRG.76769.2"; exon_number "9";
chr17	StringTie	exon	40477192	40477732	1000	+	.	gene_id "MSTRG.76769"; transcript_id "MSTRG.76769.2"; exon_number "10";
chr17	StringTie	exon	40478310	40479644	1000	+	.	gene_id "MSTRG.76769"; transcript_id "MSTRG.76769.2"; exon_number "11";
chr17	StringTie	transcript	40442893	40457726	1000	+	.	gene_id "MSTRG.76769"; transcript_id "MSTRG.76769.20";
chr17	StringTie	exon	40442893	40444084	1000	+	.	gene_id "MSTRG.76769"; transcript_id "MSTRG.76769.20"; exon_number "1";
chr17	StringTie	exon	40446748	40446802	1000	+	.	gene_id "MSTRG.76769"; transcript_id "MSTRG.76769.20"; exon_number "2";
chr17	StringTie	exon	40452985	40453142	1000	+	.	gene_id "MSTRG.76769"; transcript_id "MSTRG.76769.20"; exon_number "3";
chr17	StringTie	exon	40453928	40454062	1000	+	.	gene_id "MSTRG.76769"; transcript_id "MSTRG.76769.20"; exon_number "4";
chr17	StringTie	exon	40456459	40457726	1000	+	.	gene_id "MSTRG.76769"; transcript_id "MSTRG.76769.20"; exon_number "5";
chr17	StringTie	transcript	40442906	40457739	1000	+	.	gene_id "MSTRG.76769"; transcript_id "MSTRG.76769.21";
chr17	StringTie	exon	40442906	40444084	1000	+	.	gene_id "MSTRG.76769"; transcript_id "MSTRG.76769.21"; exon_number "1";
chr17	StringTie	exon	40446748	40446802	1000	+	.	gene_id "MSTRG.76769"; transcript_id "MSTRG.76769.21"; exon_number "2";
chr17	StringTie	exon	40452985	40453142	1000	+	.	gene_id "MSTRG.76769"; transcript_id "MSTRG.76769.21"; exon_number "3";
chr17	StringTie	exon	40453928	40454062	1000	+	.	gene_id "MSTRG.76769"; transcript_id "MSTRG.76769.21"; exon_number "4";
chr17	StringTie	exon	40456449	40457739	1000	+	.	gene_id "MSTRG.76769"; transcript_id "MSTRG.76769.21"; exon_number "5";
chr17	StringTie	transcript	40442925	40457745	1000	+	.	gene_id "MSTRG.76769"; transcript_id "MSTRG.76769.22";
chr17	StringTie	exon	40442925	40444084	1000	+	.	gene_id "MSTRG.76769"; transcript_id "MSTRG.76769.22"; exon_number "1";
chr17	StringTie	exon	40452985	40453142	1000	+	.	gene_id "MSTRG.76769"; transcript_id "MSTRG.76769.22"; exon_number "2";
chr17	StringTie	exon	40453928	40454062	1000	+	.	gene_id "MSTRG.76769"; transcript_id "MSTRG.76769.22"; exon_number "3";
chr17	StringTie	exon	40456449	40456982	1000	+	.	gene_id "MSTRG.76769"; transcript_id "MSTRG.76769.22"; exon_number "4";
chr17	StringTie	exon	40457082	40457745	1000	+	.	gene_id "MSTRG.76769"; transcript_id "MSTRG.76769.22"; exon_number "5";
chr17	StringTie	transcript	40442991	40457728	1000	+	.	gene_id "MSTRG.76769"; transcript_id "MSTRG.76769.23";
chr17	StringTie	exon	40442991	40444084	1000	+	.	gene_id "MSTRG.76769"; transcript_id "MSTRG.76769.23"; exon_number "1";
chr17	StringTie	exon	40452985	40453142	1000	+	.	gene_id "MSTRG.76769"; transcript_id "MSTRG.76769.23"; exon_number "2";
chr17	StringTie	exon	40453928	40454062	1000	+	.	gene_id "MSTRG.76769"; transcript_id "MSTRG.76769.23"; exon_number "3";
chr17	StringTie	exon	40456449	40457320	1000	+	.	gene_id "MSTRG.76769"; transcript_id "MSTRG.76769.23"; exon_number "4";
chr17	StringTie	exon	40457345	40457728	1000	+	.	gene_id "MSTRG.76769"; transcript_id "MSTRG.76769.23"; exon_number "5";
chr17	StringTie	transcript	40443038	40457751	1000	+	.	gene_id "MSTRG.76769"; transcript_id "MSTRG.76769.24";
chr17	StringTie	exon	40443038	40444084	1000	+	.	gene_id "MSTRG.76769"; transcript_id "MSTRG.76769.24"; exon_number "1";
chr17	StringTie	exon	40452985	40453142	1000	+	.	gene_id "MSTRG.76769"; transcript_id "MSTRG.76769.24"; exon_number "2";
chr17	StringTie	exon	40453904	40454062	1000	+	.	gene_id "MSTRG.76769"; transcript_id "MSTRG.76769.24"; exon_number "3";
chr17	StringTie	exon	40456449	40457751	1000	+	.	gene_id "MSTRG.76769"; transcript_id "MSTRG.76769.24"; exon_number "4";
chr17	StringTie	transcript	40443045	40457741	1000	+	.	gene_id "MSTRG.76769"; transcript_id "MSTRG.76769.25";
chr17	StringTie	exon	40443045	40444084	1000	+	.	gene_id "MSTRG.76769"; transcript_id "MSTRG.76769.25"; exon_number "1";
chr17	StringTie	exon	40452985	40453142	1000	+	.	gene_id "MSTRG.76769"; transcript_id "MSTRG.76769.25"; exon_number "2";
chr17	StringTie	exon	40453934	40454062	1000	+	.	gene_id "MSTRG.76769"; transcript_id "MSTRG.76769.25"; exon_number "3";
chr17	StringTie	exon	40456449	40457151	1000	+	.	gene_id "MSTRG.76769"; transcript_id "MSTRG.76769.25"; exon_number "4";
chr17	StringTie	exon	40457357	40457741	1000	+	.	gene_id "MSTRG.76769"; transcript_id "MSTRG.76769.25"; exon_number "5";
chr17	StringTie	transcript	40443087	40457735	1000	+	.	gene_id "MSTRG.76769"; transcript_id "MSTRG.76769.26";
chr17	StringTie	exon	40443087	40444084	1000	+	.	gene_id "MSTRG.76769"; transcript_id "MSTRG.76769.26"; exon_number "1";
chr17	StringTie	exon	40452985	40453142	1000	+	.	gene_id "MSTRG.76769"; transcript_id "MSTRG.76769.26"; exon_number "2";
chr17	StringTie	exon	40453928	40454062	1000	+	.	gene_id "MSTRG.76769"; transcript_id "MSTRG.76769.26"; exon_number "3";
chr17	StringTie	exon	40456459	40457182	1000	+	.	gene_id "MSTRG.76769"; transcript_id "MSTRG.76769.26"; exon_number "4";
chr17	StringTie	exon	40457253	40457735	1000	+	.	gene_id "MSTRG.76769"; transcript_id "MSTRG.76769.26"; exon_number "5";
chr17	StringTie	transcript	40443087	40457735	1000	+	.	gene_id "MSTRG.76769"; transcript_id "MSTRG.76769.27";
chr17	StringTie	exon	40443087	40444084	1000	+	.	gene_id "MSTRG.76769"; transcript_id "MSTRG.76769.27"; exon_number "1";
chr17	StringTie	exon	40452985	40453142	1000	+	.	gene_id "MSTRG.76769"; transcript_id "MSTRG.76769.27"; exon_number "2";
chr17	StringTie	exon	40453928	40454062	1000	+	.	gene_id "MSTRG.76769"; transcript_id "MSTRG.76769.27"; exon_number "3";
chr17	StringTie	exon	40456459	40456959	1000	+	.	gene_id "MSTRG.76769"; transcript_id "MSTRG.76769.27"; exon_number "4";
chr17	StringTie	exon	40457217	40457735	1000	+	.	gene_id "MSTRG.76769"; transcript_id "MSTRG.76769.27"; exon_number "5";
chr17	StringTie	transcript	40443101	40457738	1000	+	.	gene_id "MSTRG.76769"; transcript_id "MSTRG.76769.28";
chr17	StringTie	exon	40443101	40444084	1000	+	.	gene_id "MSTRG.76769"; transcript_id "MSTRG.76769.28"; exon_number "1";
chr17	StringTie	exon	40452985	40453009	1000	+	.	gene_id "MSTRG.76769"; transcript_id "MSTRG.76769.28"; exon_number "2";
chr17	StringTie	exon	40456445	40457738	1000	+	.	gene_id "MSTRG.76769"; transcript_id "MSTRG.76769.28"; exon_number "3";
chr17	StringTie	transcript	40443138	40457728	1000	+	.	gene_id "MSTRG.76769"; transcript_id "MSTRG.76769.29";
chr17	StringTie	exon	40443138	40444084	1000	+	.	gene_id "MSTRG.76769"; transcript_id "MSTRG.76769.29"; exon_number "1";
chr17	StringTie	exon	40452985	40453142	1000	+	.	gene_id "MSTRG.76769"; transcript_id "MSTRG.76769.29"; exon_number "2";
chr17	StringTie	exon	40453928	40454062	1000	+	.	gene_id "MSTRG.76769"; transcript_id "MSTRG.76769.29"; exon_number "3";
chr17	StringTie	exon	40456449	40456480	1000	+	.	gene_id "MSTRG.76769"; transcript_id "MSTRG.76769.29"; exon_number "4";
chr17	StringTie	exon	40456610	40457728	1000	+	.	gene_id "MSTRG.76769"; transcript_id "MSTRG.76769.29"; exon_number "5";
chr17	StringTie	transcript	40442524	40457760	1000	+	.	gene_id "MSTRG.76769"; transcript_id "MSTRG.76769.3";
chr17	StringTie	exon	40442524	40444084	1000	+	.	gene_id "MSTRG.76769"; transcript_id "MSTRG.76769.3"; exon_number "1";
chr17	StringTie	exon	40452985	40453142	1000	+	.	gene_id "MSTRG.76769"; transcript_id "MSTRG.76769.3"; exon_number "2";
chr17	StringTie	exon	40453928	40454062	1000	+	.	gene_id "MSTRG.76769"; transcript_id "MSTRG.76769.3"; exon_number "3";
chr17	StringTie	exon	40456449	40457151	1000	+	.	gene_id "MSTRG.76769"; transcript_id "MSTRG.76769.3"; exon_number "4";
chr17	StringTie	exon	40457357	40457760	1000	+	.	gene_id "MSTRG.76769"; transcript_id "MSTRG.76769.3"; exon_number "5";
chr17	StringTie	transcript	40443185	40457728	1000	+	.	gene_id "MSTRG.76769"; transcript_id "MSTRG.76769.30";
chr17	StringTie	exon	40443185	40444084	1000	+	.	gene_id "MSTRG.76769"; transcript_id "MSTRG.76769.30"; exon_number "1";
chr17	StringTie	exon	40452985	40453142	1000	+	.	gene_id "MSTRG.76769"; transcript_id "MSTRG.76769.30"; exon_number "2";
chr17	StringTie	exon	40453928	40454062	1000	+	.	gene_id "MSTRG.76769"; transcript_id "MSTRG.76769.30"; exon_number "3";
chr17	StringTie	exon	40456449	40456508	1000	+	.	gene_id "MSTRG.76769"; transcript_id "MSTRG.76769.30"; exon_number "4";
chr17	StringTie	exon	40456545	40457728	1000	+	.	gene_id "MSTRG.76769"; transcript_id "MSTRG.76769.30"; exon_number "5";
chr17	StringTie	transcript	40443262	40457730	1000	+	.	gene_id "MSTRG.76769"; transcript_id "MSTRG.76769.31";
chr17	StringTie	exon	40443262	40444084	1000	+	.	gene_id "MSTRG.76769"; transcript_id "MSTRG.76769.31"; exon_number "1";
chr17	StringTie	exon	40452985	40453142	1000	+	.	gene_id "MSTRG.76769"; transcript_id "MSTRG.76769.31"; exon_number "2";
chr17	StringTie	exon	40453928	40454025	1000	+	.	gene_id "MSTRG.76769"; transcript_id "MSTRG.76769.31"; exon_number "3";
chr17	StringTie	exon	40456478	40457730	1000	+	.	gene_id "MSTRG.76769"; transcript_id "MSTRG.76769.31"; exon_number "4";
chr17	StringTie	transcript	40443281	40459897	1000	+	.	gene_id "MSTRG.76769"; transcript_id "MSTRG.76769.32";
chr17	StringTie	exon	40443281	40444084	1000	+	.	gene_id "MSTRG.76769"; transcript_id "MSTRG.76769.32"; exon_number "1";
chr17	StringTie	exon	40452985	40453142	1000	+	.	gene_id "MSTRG.76769"; transcript_id "MSTRG.76769.32"; exon_number "2";
chr17	StringTie	exon	40453928	40454062	1000	+	.	gene_id "MSTRG.76769"; transcript_id "MSTRG.76769.32"; exon_number "3";
chr17	StringTie	exon	40456449	40456462	1000	+	.	gene_id "MSTRG.76769"; transcript_id "MSTRG.76769.32"; exon_number "4";
chr17	StringTie	exon	40456541	40459897	1000	+	.	gene_id "MSTRG.76769"; transcript_id "MSTRG.76769.32"; exon_number "5";
chr17	StringTie	transcript	40443284	40457745	1000	+	.	gene_id "MSTRG.76769"; transcript_id "MSTRG.76769.33";
chr17	StringTie	exon	40443284	40444084	1000	+	.	gene_id "MSTRG.76769"; transcript_id "MSTRG.76769.33"; exon_number "1";
chr17	StringTie	exon	40452985	40453142	1000	+	.	gene_id "MSTRG.76769"; transcript_id "MSTRG.76769.33"; exon_number "2";
chr17	StringTie	exon	40453928	40454062	1000	+	.	gene_id "MSTRG.76769"; transcript_id "MSTRG.76769.33"; exon_number "3";
chr17	StringTie	exon	40456449	40456982	1000	+	.	gene_id "MSTRG.76769"; transcript_id "MSTRG.76769.33"; exon_number "4";
chr17	StringTie	exon	40457085	40457745	1000	+	.	gene_id "MSTRG.76769"; transcript_id "MSTRG.76769.33"; exon_number "5";
chr17	StringTie	transcript	40443304	40457760	1000	+	.	gene_id "MSTRG.76769"; transcript_id "MSTRG.76769.34";
chr17	StringTie	exon	40443304	40444084	1000	+	.	gene_id "MSTRG.76769"; transcript_id "MSTRG.76769.34"; exon_number "1";
chr17	StringTie	exon	40452985	40453142	1000	+	.	gene_id "MSTRG.76769"; transcript_id "MSTRG.76769.34"; exon_number "2";
chr17	StringTie	exon	40453928	40454062	1000	+	.	gene_id "MSTRG.76769"; transcript_id "MSTRG.76769.34"; exon_number "3";
chr17	StringTie	exon	40456449	40456584	1000	+	.	gene_id "MSTRG.76769"; transcript_id "MSTRG.76769.34"; exon_number "4";
chr17	StringTie	exon	40456789	40457133	1000	+	.	gene_id "MSTRG.76769"; transcript_id "MSTRG.76769.34"; exon_number "5";
chr17	StringTie	exon	40457357	40457760	1000	+	.	gene_id "MSTRG.76769"; transcript_id "MSTRG.76769.34"; exon_number "6";
chr17	StringTie	transcript	40443309	40457821	1000	+	.	gene_id "MSTRG.76769"; transcript_id "MSTRG.76769.35";
chr17	StringTie	exon	40443309	40444084	1000	+	.	gene_id "MSTRG.76769"; transcript_id "MSTRG.76769.35"; exon_number "1";
chr17	StringTie	exon	40452985	40453142	1000	+	.	gene_id "MSTRG.76769"; transcript_id "MSTRG.76769.35"; exon_number "2";
chr17	StringTie	exon	40453928	40454062	1000	+	.	gene_id "MSTRG.76769"; transcript_id "MSTRG.76769.35"; exon_number "3";
chr17	StringTie	exon	40456449	40457303	1000	+	.	gene_id "MSTRG.76769"; transcript_id "MSTRG.76769.35"; exon_number "4";
chr17	StringTie	exon	40457357	40457821	1000	+	.	gene_id "MSTRG.76769"; transcript_id "MSTRG.76769.35"; exon_number "5";
chr17	StringTie	transcript	40443349	40457769	1000	+	.	gene_id "MSTRG.76769"; transcript_id "MSTRG.76769.36";
chr17	StringTie	exon	40443349	40444084	1000	+	.	gene_id "MSTRG.76769"; transcript_id "MSTRG.76769.36"; exon_number "1";
chr17	StringTie	exon	40452985	40453142	1000	+	.	gene_id "MSTRG.76769"; transcript_id "MSTRG.76769.36"; exon_number "2";
chr17	StringTie	exon	40453928	40454062	1000	+	.	gene_id "MSTRG.76769"; transcript_id "MSTRG.76769.36"; exon_number "3";
chr17	StringTie	exon	40456449	40456982	1000	+	.	gene_id "MSTRG.76769"; transcript_id "MSTRG.76769.36"; exon_number "4";
chr17	StringTie	exon	40457170	40457216	1000	+	.	gene_id "MSTRG.76769"; transcript_id "MSTRG.76769.36"; exon_number "5";
chr17	StringTie	exon	40457240	40457769	1000	+	.	gene_id "MSTRG.76769"; transcript_id "MSTRG.76769.36"; exon_number "6";
chr17	StringTie	transcript	40443358	40457731	1000	+	.	gene_id "MSTRG.76769"; transcript_id "MSTRG.76769.37";
chr17	StringTie	exon	40443358	40444084	1000	+	.	gene_id "MSTRG.76769"; transcript_id "MSTRG.76769.37"; exon_number "1";
chr17	StringTie	exon	40452985	40453142	1000	+	.	gene_id "MSTRG.76769"; transcript_id "MSTRG.76769.37"; exon_number "2";
chr17	StringTie	exon	40453928	40454062	1000	+	.	gene_id "MSTRG.76769"; transcript_id "MSTRG.76769.37"; exon_number "3";
chr17	StringTie	exon	40456449	40456982	1000	+	.	gene_id "MSTRG.76769"; transcript_id "MSTRG.76769.37"; exon_number "4";
chr17	StringTie	exon	40457393	40457731	1000	+	.	gene_id "MSTRG.76769"; transcript_id "MSTRG.76769.37"; exon_number "5";
chr17	StringTie	transcript	40443373	40457730	1000	+	.	gene_id "MSTRG.76769"; transcript_id "MSTRG.76769.38";
chr17	StringTie	exon	40443373	40444084	1000	+	.	gene_id "MSTRG.76769"; transcript_id "MSTRG.76769.38"; exon_number "1";
chr17	StringTie	exon	40452985	40453142	1000	+	.	gene_id "MSTRG.76769"; transcript_id "MSTRG.76769.38"; exon_number "2";
chr17	StringTie	exon	40453928	40454062	1000	+	.	gene_id "MSTRG.76769"; transcript_id "MSTRG.76769.38"; exon_number "3";
chr17	StringTie	exon	40456449	40456982	1000	+	.	gene_id "MSTRG.76769"; transcript_id "MSTRG.76769.38"; exon_number "4";
chr17	StringTie	exon	40457311	40457730	1000	+	.	gene_id "MSTRG.76769"; transcript_id "MSTRG.76769.38"; exon_number "5";
chr17	StringTie	transcript	40443402	40457738	1000	+	.	gene_id "MSTRG.76769"; transcript_id "MSTRG.76769.39";
chr17	StringTie	exon	40443402	40444084	1000	+	.	gene_id "MSTRG.76769"; transcript_id "MSTRG.76769.39"; exon_number "1";
chr17	StringTie	exon	40452985	40453106	1000	+	.	gene_id "MSTRG.76769"; transcript_id "MSTRG.76769.39"; exon_number "2";
chr17	StringTie	exon	40453934	40454062	1000	+	.	gene_id "MSTRG.76769"; transcript_id "MSTRG.76769.39"; exon_number "3";
chr17	StringTie	exon	40456449	40457107	1000	+	.	gene_id "MSTRG.76769"; transcript_id "MSTRG.76769.39"; exon_number "4";
chr17	StringTie	exon	40457240	40457738	1000	+	.	gene_id "MSTRG.76769"; transcript_id "MSTRG.76769.39"; exon_number "5";
chr17	StringTie	transcript	40442612	40473548	1000	+	.	gene_id "MSTRG.76769"; transcript_id "MSTRG.76769.4";
chr17	StringTie	exon	40442612	40444084	1000	+	.	gene_id "MSTRG.76769"; transcript_id "MSTRG.76769.4"; exon_number "1";
chr17	StringTie	exon	40452985	40453142	1000	+	.	gene_id "MSTRG.76769"; transcript_id "MSTRG.76769.4"; exon_number "2";
chr17	StringTie	exon	40453928	40454062	1000	+	.	gene_id "MSTRG.76769"; transcript_id "MSTRG.76769.4"; exon_number "3";
chr17	StringTie	exon	40456459	40457806	1000	+	.	gene_id "MSTRG.76769"; transcript_id "MSTRG.76769.4"; exon_number "4";
chr17	StringTie	exon	40471782	40473548	1000	+	.	gene_id "MSTRG.76769"; transcript_id "MSTRG.76769.4"; exon_number "5";
chr17	StringTie	transcript	40443407	40457735	1000	+	.	gene_id "MSTRG.76769"; transcript_id "MSTRG.76769.40";
chr17	StringTie	exon	40443407	40444084	1000	+	.	gene_id "MSTRG.76769"; transcript_id "MSTRG.76769.40"; exon_number "1";
chr17	StringTie	exon	40452985	40453142	1000	+	.	gene_id "MSTRG.76769"; transcript_id "MSTRG.76769.40"; exon_number "2";
chr17	StringTie	exon	40453928	40454062	1000	+	.	gene_id "MSTRG.76769"; transcript_id "MSTRG.76769.40"; exon_number "3";
chr17	StringTie	exon	40456449	40456982	1000	+	.	gene_id "MSTRG.76769"; transcript_id "MSTRG.76769.40"; exon_number "4";
chr17	StringTie	exon	40457054	40457735	1000	+	.	gene_id "MSTRG.76769"; transcript_id "MSTRG.76769.40"; exon_number "5";
chr17	StringTie	transcript	40443409	40457742	1000	+	.	gene_id "MSTRG.76769"; transcript_id "MSTRG.76769.41";
chr17	StringTie	exon	40443409	40444084	1000	+	.	gene_id "MSTRG.76769"; transcript_id "MSTRG.76769.41"; exon_number "1";
chr17	StringTie	exon	40452985	40453142	1000	+	.	gene_id "MSTRG.76769"; transcript_id "MSTRG.76769.41"; exon_number "2";
chr17	StringTie	exon	40453928	40454062	1000	+	.	gene_id "MSTRG.76769"; transcript_id "MSTRG.76769.41"; exon_number "3";
chr17	StringTie	exon	40456449	40457239	1000	+	.	gene_id "MSTRG.76769"; transcript_id "MSTRG.76769.41"; exon_number "4";
chr17	StringTie	exon	40457454	40457742	1000	+	.	gene_id "MSTRG.76769"; transcript_id "MSTRG.76769.41"; exon_number "5";
chr17	StringTie	transcript	40443410	40457729	1000	+	.	gene_id "MSTRG.76769"; transcript_id "MSTRG.76769.42";
chr17	StringTie	exon	40443410	40444084	1000	+	.	gene_id "MSTRG.76769"; transcript_id "MSTRG.76769.42"; exon_number "1";
chr17	StringTie	exon	40452985	40453142	1000	+	.	gene_id "MSTRG.76769"; transcript_id "MSTRG.76769.42"; exon_number "2";
chr17	StringTie	exon	40453928	40454062	1000	+	.	gene_id "MSTRG.76769"; transcript_id "MSTRG.76769.42"; exon_number "3";
chr17	StringTie	exon	40456449	40456637	1000	+	.	gene_id "MSTRG.76769"; transcript_id "MSTRG.76769.42"; exon_number "4";
chr17	StringTie	exon	40456663	40457107	1000	+	.	gene_id "MSTRG.76769"; transcript_id "MSTRG.76769.42"; exon_number "5";
chr17	StringTie	exon	40457240	40457729	1000	+	.	gene_id "MSTRG.76769"; transcript_id "MSTRG.76769.42"; exon_number "6";
chr17	StringTie	transcript	40443410	40457729	1000	+	.	gene_id "MSTRG.76769"; transcript_id "MSTRG.76769.43";
chr17	StringTie	exon	40443410	40444084	1000	+	.	gene_id "MSTRG.76769"; transcript_id "MSTRG.76769.43"; exon_number "1";
chr17	StringTie	exon	40452985	40453142	1000	+	.	gene_id "MSTRG.76769"; transcript_id "MSTRG.76769.43"; exon_number "2";
chr17	StringTie	exon	40453928	40454062	1000	+	.	gene_id "MSTRG.76769"; transcript_id "MSTRG.76769.43"; exon_number "3";
chr17	StringTie	exon	40456449	40456667	1000	+	.	gene_id "MSTRG.76769"; transcript_id "MSTRG.76769.43"; exon_number "4";
chr17	StringTie	exon	40456853	40456982	1000	+	.	gene_id "MSTRG.76769"; transcript_id "MSTRG.76769.43"; exon_number "5";
chr17	StringTie	exon	40457311	40457729	1000	+	.	gene_id "MSTRG.76769"; transcript_id "MSTRG.76769.43"; exon_number "6";
chr17	StringTie	transcript	40443420	40457737	1000	+	.	gene_id "MSTRG.76769"; transcript_id "MSTRG.76769.44";
chr17	StringTie	exon	40443420	40444084	1000	+	.	gene_id "MSTRG.76769"; transcript_id "MSTRG.76769.44"; exon_number "1";
chr17	StringTie	exon	40452985	40453142	1000	+	.	gene_id "MSTRG.76769"; transcript_id "MSTRG.76769.44"; exon_number "2";
chr17	StringTie	exon	40453928	40454062	1000	+	.	gene_id "MSTRG.76769"; transcript_id "MSTRG.76769.44"; exon_number "3";
chr17	StringTie	exon	40456449	40456982	1000	+	.	gene_id "MSTRG.76769"; transcript_id "MSTRG.76769.44"; exon_number "4";
chr17	StringTie	exon	40457357	40457737	1000	+	.	gene_id "MSTRG.76769"; transcript_id "MSTRG.76769.44"; exon_number "5";
chr17	StringTie	transcript	40443436	40457744	1000	+	.	gene_id "MSTRG.76769"; transcript_id "MSTRG.76769.45";
chr17	StringTie	exon	40443436	40444084	1000	+	.	gene_id "MSTRG.76769"; transcript_id "MSTRG.76769.45"; exon_number "1";
chr17	StringTie	exon	40452985	40453142	1000	+	.	gene_id "MSTRG.76769"; transcript_id "MSTRG.76769.45"; exon_number "2";
chr17	StringTie	exon	40453928	40454062	1000	+	.	gene_id "MSTRG.76769"; transcript_id "MSTRG.76769.45"; exon_number "3";
chr17	StringTie	exon	40456449	40456982	1000	+	.	gene_id "MSTRG.76769"; transcript_id "MSTRG.76769.45"; exon_number "4";
chr17	StringTie	exon	40457141	40457744	1000	+	.	gene_id "MSTRG.76769"; transcript_id "MSTRG.76769.45"; exon_number "5";
chr17	StringTie	transcript	40443437	40457729	1000	+	.	gene_id "MSTRG.76769"; transcript_id "MSTRG.76769.46";
chr17	StringTie	exon	40443437	40444084	1000	+	.	gene_id "MSTRG.76769"; transcript_id "MSTRG.76769.46"; exon_number "1";
chr17	StringTie	exon	40452985	40453142	1000	+	.	gene_id "MSTRG.76769"; transcript_id "MSTRG.76769.46"; exon_number "2";
chr17	StringTie	exon	40453928	40454062	1000	+	.	gene_id "MSTRG.76769"; transcript_id "MSTRG.76769.46"; exon_number "3";
chr17	StringTie	exon	40456449	40456794	1000	+	.	gene_id "MSTRG.76769"; transcript_id "MSTRG.76769.46"; exon_number "4";
chr17	StringTie	exon	40456833	40457729	1000	+	.	gene_id "MSTRG.76769"; transcript_id "MSTRG.76769.46"; exon_number "5";
chr17	StringTie	transcript	40443438	40457735	1000	+	.	gene_id "MSTRG.76769"; transcript_id "MSTRG.76769.47";
chr17	StringTie	exon	40443438	40444084	1000	+	.	gene_id "MSTRG.76769"; transcript_id "MSTRG.76769.47"; exon_number "1";
chr17	StringTie	exon	40452985	40453106	1000	+	.	gene_id "MSTRG.76769"; transcript_id "MSTRG.76769.47"; exon_number "2";
chr17	StringTie	exon	40453946	40454062	1000	+	.	gene_id "MSTRG.76769"; transcript_id "MSTRG.76769.47"; exon_number "3";
chr17	StringTie	exon	40456449	40457151	1000	+	.	gene_id "MSTRG.76769"; transcript_id "MSTRG.76769.47"; exon_number "4";
chr17	StringTie	exon	40457357	40457735	1000	+	.	gene_id "MSTRG.76769"; transcript_id "MSTRG.76769.47"; exon_number "5";
chr17	StringTie	transcript	40443438	40457755	1000	+	.	gene_id "MSTRG.76769"; transcript_id "MSTRG.76769.48";
chr17	StringTie	exon	40443438	40444084	1000	+	.	gene_id "MSTRG.76769"; transcript_id "MSTRG.76769.48"; exon_number "1";
chr17	StringTie	exon	40452985	40453106	1000	+	.	gene_id "MSTRG.76769"; transcript_id "MSTRG.76769.48"; exon_number "2";
chr17	StringTie	exon	40453946	40454062	1000	+	.	gene_id "MSTRG.76769"; transcript_id "MSTRG.76769.48"; exon_number "3";
chr17	StringTie	exon	40456449	40457107	1000	+	.	gene_id "MSTRG.76769"; transcript_id "MSTRG.76769.48"; exon_number "4";
chr17	StringTie	exon	40457240	40457755	1000	+	.	gene_id "MSTRG.76769"; transcript_id "MSTRG.76769.48"; exon_number "5";
chr17	StringTie	transcript	40443443	40457730	1000	+	.	gene_id "MSTRG.76769"; transcript_id "MSTRG.76769.49";
chr17	StringTie	exon	40443443	40444084	1000	+	.	gene_id "MSTRG.76769"; transcript_id "MSTRG.76769.49"; exon_number "1";
chr17	StringTie	exon	40452985	40453142	1000	+	.	gene_id "MSTRG.76769"; transcript_id "MSTRG.76769.49"; exon_number "2";
chr17	StringTie	exon	40453928	40454036	1000	+	.	gene_id "MSTRG.76769"; transcript_id "MSTRG.76769.49"; exon_number "3";
chr17	StringTie	exon	40456477	40457730	1000	+	.	gene_id "MSTRG.76769"; transcript_id "MSTRG.76769.49"; exon_number "4";
chr17	StringTie	transcript	40442653	40473527	1000	+	.	gene_id "MSTRG.76769"; transcript_id "MSTRG.76769.5";
chr17	StringTie	exon	40442653	40443098	1000	+	.	gene_id "MSTRG.76769"; transcript_id "MSTRG.76769.5"; exon_number "1";
chr17	StringTie	exon	40443277	40444084	1000	+	.	gene_id "MSTRG.76769"; transcript_id "MSTRG.76769.5"; exon_number "2";
chr17	StringTie	exon	40452985	40453142	1000	+	.	gene_id "MSTRG.76769"; transcript_id "MSTRG.76769.5"; exon_number "3";
chr17	StringTie	exon	40453928	40454062	1000	+	.	gene_id "MSTRG.76769"; transcript_id "MSTRG.76769.5"; exon_number "4";
chr17	StringTie	exon	40456449	40457806	1000	+	.	gene_id "MSTRG.76769"; transcript_id "MSTRG.76769.5"; exon_number "5";
chr17	StringTie	exon	40471782	40473527	1000	+	.	gene_id "MSTRG.76769"; transcript_id "MSTRG.76769.5"; exon_number "6";
chr17	StringTie	transcript	40443443	40457728	1000	+	.	gene_id "MSTRG.76769"; transcript_id "MSTRG.76769.50";
chr17	StringTie	exon	40443443	40444084	1000	+	.	gene_id "MSTRG.76769"; transcript_id "MSTRG.76769.50"; exon_number "1";
chr17	StringTie	exon	40452985	40453142	1000	+	.	gene_id "MSTRG.76769"; transcript_id "MSTRG.76769.50"; exon_number "2";
chr17	StringTie	exon	40453928	40454062	1000	+	.	gene_id "MSTRG.76769"; transcript_id "MSTRG.76769.50"; exon_number "3";
chr17	StringTie	exon	40456449	40457182	1000	+	.	gene_id "MSTRG.76769"; transcript_id "MSTRG.76769.50"; exon_number "4";
chr17	StringTie	exon	40457240	40457356	1000	+	.	gene_id "MSTRG.76769"; transcript_id "MSTRG.76769.50"; exon_number "5";
chr17	StringTie	exon	40457454	40457728	1000	+	.	gene_id "MSTRG.76769"; transcript_id "MSTRG.76769.50"; exon_number "6";
chr17	StringTie	transcript	40443444	40457728	1000	+	.	gene_id "MSTRG.76769"; transcript_id "MSTRG.76769.51";
chr17	StringTie	exon	40443444	40444084	1000	+	.	gene_id "MSTRG.76769"; transcript_id "MSTRG.76769.51"; exon_number "1";
chr17	StringTie	exon	40452985	40453142	1000	+	.	gene_id "MSTRG.76769"; transcript_id "MSTRG.76769.51"; exon_number "2";
chr17	StringTie	exon	40453928	40454062	1000	+	.	gene_id "MSTRG.76769"; transcript_id "MSTRG.76769.51"; exon_number "3";
chr17	StringTie	exon	40456449	40456982	1000	+	.	gene_id "MSTRG.76769"; transcript_id "MSTRG.76769.51"; exon_number "4";
chr17	StringTie	exon	40457170	40457728	1000	+	.	gene_id "MSTRG.76769"; transcript_id "MSTRG.76769.51"; exon_number "5";
chr17	StringTie	transcript	40443448	40457797	1000	+	.	gene_id "MSTRG.76769"; transcript_id "MSTRG.76769.52";
chr17	StringTie	exon	40443448	40444084	1000	+	.	gene_id "MSTRG.76769"; transcript_id "MSTRG.76769.52"; exon_number "1";
chr17	StringTie	exon	40452985	40453142	1000	+	.	gene_id "MSTRG.76769"; transcript_id "MSTRG.76769.52"; exon_number "2";
chr17	StringTie	exon	40453928	40454062	1000	+	.	gene_id "MSTRG.76769"; transcript_id "MSTRG.76769.52"; exon_number "3";
chr17	StringTie	exon	40456449	40457174	1000	+	.	gene_id "MSTRG.76769"; transcript_id "MSTRG.76769.52"; exon_number "4";
chr17	StringTie	exon	40457253	40457797	1000	+	.	gene_id "MSTRG.76769"; transcript_id "MSTRG.76769.52"; exon_number "5";
chr17	StringTie	transcript	40443448	40457730	1000	+	.	gene_id "MSTRG.76769"; transcript_id "MSTRG.76769.53";
chr17	StringTie	exon	40443448	40444084	1000	+	.	gene_id "MSTRG.76769"; transcript_id "MSTRG.76769.53"; exon_number "1";
chr17	StringTie	exon	40452985	40453142	1000	+	.	gene_id "MSTRG.76769"; transcript_id "MSTRG.76769.53"; exon_number "2";
chr17	StringTie	exon	40453928	40454062	1000	+	.	gene_id "MSTRG.76769"; transcript_id "MSTRG.76769.53"; exon_number "3";
chr17	StringTie	exon	40456449	40457107	1000	+	.	gene_id "MSTRG.76769"; transcript_id "MSTRG.76769.53"; exon_number "4";
chr17	StringTie	exon	40457240	40457320	1000	+	.	gene_id "MSTRG.76769"; transcript_id "MSTRG.76769.53"; exon_number "5";
chr17	StringTie	exon	40457357	40457730	1000	+	.	gene_id "MSTRG.76769"; transcript_id "MSTRG.76769.53"; exon_number "6";
chr17	StringTie	transcript	40443449	40457744	1000	+	.	gene_id "MSTRG.76769"; transcript_id "MSTRG.76769.54";
chr17	StringTie	exon	40443449	40444084	1000	+	.	gene_id "MSTRG.76769"; transcript_id "MSTRG.76769.54"; exon_number "1";
chr17	StringTie	exon	40452985	40453142	1000	+	.	gene_id "MSTRG.76769"; transcript_id "MSTRG.76769.54"; exon_number "2";
chr17	StringTie	exon	40453928	40454062	1000	+	.	gene_id "MSTRG.76769"; transcript_id "MSTRG.76769.54"; exon_number "3";
chr17	StringTie	exon	40456449	40456982	1000	+	.	gene_id "MSTRG.76769"; transcript_id "MSTRG.76769.54"; exon_number "4";
chr17	StringTie	exon	40457085	40457182	1000	+	.	gene_id "MSTRG.76769"; transcript_id "MSTRG.76769.54"; exon_number "5";
chr17	StringTie	exon	40457240	40457744	1000	+	.	gene_id "MSTRG.76769"; transcript_id "MSTRG.76769.54"; exon_number "6";
chr17	StringTie	transcript	40443450	40457729	1000	+	.	gene_id "MSTRG.76769"; transcript_id "MSTRG.76769.55";
chr17	StringTie	exon	40443450	40444084	1000	+	.	gene_id "MSTRG.76769"; transcript_id "MSTRG.76769.55"; exon_number "1";
chr17	StringTie	exon	40452985	40453142	1000	+	.	gene_id "MSTRG.76769"; transcript_id "MSTRG.76769.55"; exon_number "2";
chr17	StringTie	exon	40453928	40454062	1000	+	.	gene_id "MSTRG.76769"; transcript_id "MSTRG.76769.55"; exon_number "3";
chr17	StringTie	exon	40456449	40456959	1000	+	.	gene_id "MSTRG.76769"; transcript_id "MSTRG.76769.55"; exon_number "4";
chr17	StringTie	exon	40457217	40457729	1000	+	.	gene_id "MSTRG.76769"; transcript_id "MSTRG.76769.55"; exon_number "5";
chr17	StringTie	transcript	40443450	40457738	1000	+	.	gene_id "MSTRG.76769"; transcript_id "MSTRG.76769.56";
chr17	StringTie	exon	40443450	40444084	1000	+	.	gene_id "MSTRG.76769"; transcript_id "MSTRG.76769.56"; exon_number "1";
chr17	StringTie	exon	40452985	40453142	1000	+	.	gene_id "MSTRG.76769"; transcript_id "MSTRG.76769.56"; exon_number "2";
chr17	StringTie	exon	40453928	40454062	1000	+	.	gene_id "MSTRG.76769"; transcript_id "MSTRG.76769.56"; exon_number "3";
chr17	StringTie	exon	40456449	40457182	1000	+	.	gene_id "MSTRG.76769"; transcript_id "MSTRG.76769.56"; exon_number "4";
chr17	StringTie	exon	40457253	40457738	1000	+	.	gene_id "MSTRG.76769"; transcript_id "MSTRG.76769.56"; exon_number "5";
chr17	StringTie	transcript	40443450	40473548	1000	+	.	gene_id "MSTRG.76769"; transcript_id "MSTRG.76769.57";
chr17	StringTie	exon	40443450	40448892	1000	+	.	gene_id "MSTRG.76769"; transcript_id "MSTRG.76769.57"; exon_number "1";
chr17	StringTie	exon	40452985	40453142	1000	+	.	gene_id "MSTRG.76769"; transcript_id "MSTRG.76769.57"; exon_number "2";
chr17	StringTie	exon	40453928	40454062	1000	+	.	gene_id "MSTRG.76769"; transcript_id "MSTRG.76769.57"; exon_number "3";
chr17	StringTie	exon	40456449	40457806	1000	+	.	gene_id "MSTRG.76769"; transcript_id "MSTRG.76769.57"; exon_number "4";
chr17	StringTie	exon	40471782	40473548	1000	+	.	gene_id "MSTRG.76769"; transcript_id "MSTRG.76769.57"; exon_number "5";
chr17	StringTie	transcript	40443450	40457729	1000	+	.	gene_id "MSTRG.76769"; transcript_id "MSTRG.76769.58";
chr17	StringTie	exon	40443450	40443804	1000	+	.	gene_id "MSTRG.76769"; transcript_id "MSTRG.76769.58"; exon_number "1";
chr17	StringTie	exon	40444057	40444084	1000	+	.	gene_id "MSTRG.76769"; transcript_id "MSTRG.76769.58"; exon_number "2";
chr17	StringTie	exon	40452985	40453142	1000	+	.	gene_id "MSTRG.76769"; transcript_id "MSTRG.76769.58"; exon_number "3";
chr17	StringTie	exon	40453928	40454062	1000	+	.	gene_id "MSTRG.76769"; transcript_id "MSTRG.76769.58"; exon_number "4";
chr17	StringTie	exon	40456449	40457182	1000	+	.	gene_id "MSTRG.76769"; transcript_id "MSTRG.76769.58"; exon_number "5";
chr17	StringTie	exon	40457240	40457729	1000	+	.	gene_id "MSTRG.76769"; transcript_id "MSTRG.76769.58"; exon_number "6";
chr17	StringTie	transcript	40443451	40457736	1000	+	.	gene_id "MSTRG.76769"; transcript_id "MSTRG.76769.59";
chr17	StringTie	exon	40443451	40444084	1000	+	.	gene_id "MSTRG.76769"; transcript_id "MSTRG.76769.59"; exon_number "1";
chr17	StringTie	exon	40452985	40453142	1000	+	.	gene_id "MSTRG.76769"; transcript_id "MSTRG.76769.59"; exon_number "2";
chr17	StringTie	exon	40453928	40454062	1000	+	.	gene_id "MSTRG.76769"; transcript_id "MSTRG.76769.59"; exon_number "3";
chr17	StringTie	exon	40456449	40456524	1000	+	.	gene_id "MSTRG.76769"; transcript_id "MSTRG.76769.59"; exon_number "4";
chr17	StringTie	exon	40456585	40456982	1000	+	.	gene_id "MSTRG.76769"; transcript_id "MSTRG.76769.59"; exon_number "5";
chr17	StringTie	exon	40457054	40457182	1000	+	.	gene_id "MSTRG.76769"; transcript_id "MSTRG.76769.59"; exon_number "6";
chr17	StringTie	exon	40457240	40457736	1000	+	.	gene_id "MSTRG.76769"; transcript_id "MSTRG.76769.59"; exon_number "7";
chr17	StringTie	transcript	40442657	40472502	1000	+	.	gene_id "MSTRG.76769"; transcript_id "MSTRG.76769.6";
chr17	StringTie	exon	40442657	40444084	1000	+	.	gene_id "MSTRG.76769"; transcript_id "MSTRG.76769.6"; exon_number "1";
chr17	StringTie	exon	40452985	40453142	1000	+	.	gene_id "MSTRG.76769"; transcript_id "MSTRG.76769.6"; exon_number "2";
chr17	StringTie	exon	40453928	40454062	1000	+	.	gene_id "MSTRG.76769"; transcript_id "MSTRG.76769.6"; exon_number "3";
chr17	StringTie	exon	40456473	40457806	1000	+	.	gene_id "MSTRG.76769"; transcript_id "MSTRG.76769.6"; exon_number "4";
chr17	StringTie	exon	40471782	40472502	1000	+	.	gene_id "MSTRG.76769"; transcript_id "MSTRG.76769.6"; exon_number "5";
chr17	StringTie	transcript	40443452	40457729	1000	+	.	gene_id "MSTRG.76769"; transcript_id "MSTRG.76769.60";
chr17	StringTie	exon	40443452	40444084	1000	+	.	gene_id "MSTRG.76769"; transcript_id "MSTRG.76769.60"; exon_number "1";
chr17	StringTie	exon	40452985	40453142	1000	+	.	gene_id "MSTRG.76769"; transcript_id "MSTRG.76769.60"; exon_number "2";
chr17	StringTie	exon	40453928	40454062	1000	+	.	gene_id "MSTRG.76769"; transcript_id "MSTRG.76769.60"; exon_number "3";
chr17	StringTie	exon	40456449	40457107	1000	+	.	gene_id "MSTRG.76769"; transcript_id "MSTRG.76769.60"; exon_number "4";
chr17	StringTie	exon	40457240	40457252	1000	+	.	gene_id "MSTRG.76769"; transcript_id "MSTRG.76769.60"; exon_number "5";
chr17	StringTie	exon	40457446	40457729	1000	+	.	gene_id "MSTRG.76769"; transcript_id "MSTRG.76769.60"; exon_number "6";
chr17	StringTie	transcript	40443455	40457727	1000	+	.	gene_id "MSTRG.76769"; transcript_id "MSTRG.76769.61";
chr17	StringTie	exon	40443455	40444084	1000	+	.	gene_id "MSTRG.76769"; transcript_id "MSTRG.76769.61"; exon_number "1";
chr17	StringTie	exon	40452985	40453142	1000	+	.	gene_id "MSTRG.76769"; transcript_id "MSTRG.76769.61"; exon_number "2";
chr17	StringTie	exon	40453928	40454062	1000	+	.	gene_id "MSTRG.76769"; transcript_id "MSTRG.76769.61"; exon_number "3";
chr17	StringTie	exon	40456449	40456566	1000	+	.	gene_id "MSTRG.76769"; transcript_id "MSTRG.76769.61"; exon_number "4";
chr17	StringTie	exon	40456593	40457727	1000	+	.	gene_id "MSTRG.76769"; transcript_id "MSTRG.76769.61"; exon_number "5";
chr17	StringTie	transcript	40443457	40457726	1000	+	.	gene_id "MSTRG.76769"; transcript_id "MSTRG.76769.62";
chr17	StringTie	exon	40443457	40444084	1000	+	.	gene_id "MSTRG.76769"; transcript_id "MSTRG.76769.62"; exon_number "1";
chr17	StringTie	exon	40452985	40453142	1000	+	.	gene_id "MSTRG.76769"; transcript_id "MSTRG.76769.62"; exon_number "2";
chr17	StringTie	exon	40453928	40454062	1000	+	.	gene_id "MSTRG.76769"; transcript_id "MSTRG.76769.62"; exon_number "3";
chr17	StringTie	exon	40456449	40456488	1000	+	.	gene_id "MSTRG.76769"; transcript_id "MSTRG.76769.62"; exon_number "4";
chr17	StringTie	exon	40456539	40457726	1000	+	.	gene_id "MSTRG.76769"; transcript_id "MSTRG.76769.62"; exon_number "5";
chr17	StringTie	transcript	40443457	40457728	1000	+	.	gene_id "MSTRG.76769"; transcript_id "MSTRG.76769.63";
chr17	StringTie	exon	40443457	40444084	1000	+	.	gene_id "MSTRG.76769"; transcript_id "MSTRG.76769.63"; exon_number "1";
chr17	StringTie	exon	40452985	40453142	1000	+	.	gene_id "MSTRG.76769"; transcript_id "MSTRG.76769.63"; exon_number "2";
chr17	StringTie	exon	40453928	40454062	1000	+	.	gene_id "MSTRG.76769"; transcript_id "MSTRG.76769.63"; exon_number "3";
chr17	StringTie	exon	40456449	40456490	1000	+	.	gene_id "MSTRG.76769"; transcript_id "MSTRG.76769.63"; exon_number "4";
chr17	StringTie	exon	40456545	40457728	1000	+	.	gene_id "MSTRG.76769"; transcript_id "MSTRG.76769.63"; exon_number "5";
chr17	StringTie	transcript	40443463	40457727	1000	+	.	gene_id "MSTRG.76769"; transcript_id "MSTRG.76769.65";
chr17	StringTie	exon	40443463	40444084	1000	+	.	gene_id "MSTRG.76769"; transcript_id "MSTRG.76769.65"; exon_number "1";
chr17	StringTie	exon	40452985	40453142	1000	+	.	gene_id "MSTRG.76769"; transcript_id "MSTRG.76769.65"; exon_number "2";
chr17	StringTie	exon	40453928	40454061	1000	+	.	gene_id "MSTRG.76769"; transcript_id "MSTRG.76769.65"; exon_number "3";
chr17	StringTie	exon	40456450	40457727	1000	+	.	gene_id "MSTRG.76769"; transcript_id "MSTRG.76769.65"; exon_number "4";
chr17	StringTie	transcript	40443463	40458198	1000	+	.	gene_id "MSTRG.76769"; transcript_id "MSTRG.76769.66";
chr17	StringTie	exon	40443463	40444084	1000	+	.	gene_id "MSTRG.76769"; transcript_id "MSTRG.76769.66"; exon_number "1";
chr17	StringTie	exon	40452985	40453142	1000	+	.	gene_id "MSTRG.76769"; transcript_id "MSTRG.76769.66"; exon_number "2";
chr17	StringTie	exon	40453928	40454062	1000	+	.	gene_id "MSTRG.76769"; transcript_id "MSTRG.76769.66"; exon_number "3";
chr17	StringTie	exon	40456449	40456460	1000	+	.	gene_id "MSTRG.76769"; transcript_id "MSTRG.76769.66"; exon_number "4";
chr17	StringTie	exon	40456484	40458198	1000	+	.	gene_id "MSTRG.76769"; transcript_id "MSTRG.76769.66"; exon_number "5";
chr17	StringTie	transcript	40443463	40457717	1000	+	.	gene_id "MSTRG.76769"; transcript_id "MSTRG.76769.67";
chr17	StringTie	exon	40443463	40444084	1000	+	.	gene_id "MSTRG.76769"; transcript_id "MSTRG.76769.67"; exon_number "1";
chr17	StringTie	exon	40452985	40453142	1000	+	.	gene_id "MSTRG.76769"; transcript_id "MSTRG.76769.67"; exon_number "2";
chr17	StringTie	exon	40453928	40454062	1000	+	.	gene_id "MSTRG.76769"; transcript_id "MSTRG.76769.67"; exon_number "3";
chr17	StringTie	exon	40456449	40456584	1000	+	.	gene_id "MSTRG.76769"; transcript_id "MSTRG.76769.67"; exon_number "4";
chr17	StringTie	exon	40457454	40457717	1000	+	.	gene_id "MSTRG.76769"; transcript_id "MSTRG.76769.67"; exon_number "5";
chr17	StringTie	transcript	40443463	40457727	1000	+	.	gene_id "MSTRG.76769"; transcript_id "MSTRG.76769.68";
chr17	StringTie	exon	40443463	40444084	1000	+	.	gene_id "MSTRG.76769"; transcript_id "MSTRG.76769.68"; exon_number "1";
chr17	StringTie	exon	40452985	40453142	1000	+	.	gene_id "MSTRG.76769"; transcript_id "MSTRG.76769.68"; exon_number "2";
chr17	StringTie	exon	40453928	40454062	1000	+	.	gene_id "MSTRG.76769"; transcript_id "MSTRG.76769.68"; exon_number "3";
chr17	StringTie	exon	40456449	40456488	1000	+	.	gene_id "MSTRG.76769"; transcript_id "MSTRG.76769.68"; exon_number "4";
chr17	StringTie	exon	40456545	40457727	1000	+	.	gene_id "MSTRG.76769"; transcript_id "MSTRG.76769.68"; exon_number "5";
chr17	StringTie	transcript	40443464	40457737	1000	+	.	gene_id "MSTRG.76769"; transcript_id "MSTRG.76769.69";
chr17	StringTie	exon	40443464	40444084	1000	+	.	gene_id "MSTRG.76769"; transcript_id "MSTRG.76769.69"; exon_number "1";
chr17	StringTie	exon	40452985	40453142	1000	+	.	gene_id "MSTRG.76769"; transcript_id "MSTRG.76769.69"; exon_number "2";
chr17	StringTie	exon	40453928	40454062	1000	+	.	gene_id "MSTRG.76769"; transcript_id "MSTRG.76769.69"; exon_number "3";
chr17	StringTie	exon	40456449	40456485	1000	+	.	gene_id "MSTRG.76769"; transcript_id "MSTRG.76769.69"; exon_number "4";
chr17	StringTie	exon	40456541	40457737	1000	+	.	gene_id "MSTRG.76769"; transcript_id "MSTRG.76769.69"; exon_number "5";
chr17	StringTie	transcript	40442665	40473423	1000	+	.	gene_id "MSTRG.76769"; transcript_id "MSTRG.76769.7";
chr17	StringTie	exon	40442665	40444084	1000	+	.	gene_id "MSTRG.76769"; transcript_id "MSTRG.76769.7"; exon_number "1";
chr17	StringTie	exon	40452985	40453142	1000	+	.	gene_id "MSTRG.76769"; transcript_id "MSTRG.76769.7"; exon_number "2";
chr17	StringTie	exon	40453928	40454072	1000	+	.	gene_id "MSTRG.76769"; transcript_id "MSTRG.76769.7"; exon_number "3";
chr17	StringTie	exon	40456473	40461464	1000	+	.	gene_id "MSTRG.76769"; transcript_id "MSTRG.76769.7"; exon_number "4";
chr17	StringTie	exon	40471782	40473423	1000	+	.	gene_id "MSTRG.76769"; transcript_id "MSTRG.76769.7"; exon_number "5";
chr17	StringTie	transcript	40443466	40457725	1000	+	.	gene_id "MSTRG.76769"; transcript_id "MSTRG.76769.70";
chr17	StringTie	exon	40443466	40444084	1000	+	.	gene_id "MSTRG.76769"; transcript_id "MSTRG.76769.70"; exon_number "1";
chr17	StringTie	exon	40452985	40453142	1000	+	.	gene_id "MSTRG.76769"; transcript_id "MSTRG.76769.70"; exon_number "2";
chr17	StringTie	exon	40453928	40454047	1000	+	.	gene_id "MSTRG.76769"; transcript_id "MSTRG.76769.70"; exon_number "3";
chr17	StringTie	exon	40456476	40457725	1000	+	.	gene_id "MSTRG.76769"; transcript_id "MSTRG.76769.70"; exon_number "4";
chr17	StringTie	transcript	40443467	40457761	1000	+	.	gene_id "MSTRG.76769"; transcript_id "MSTRG.76769.71";
chr17	StringTie	exon	40443467	40444084	1000	+	.	gene_id "MSTRG.76769"; transcript_id "MSTRG.76769.71"; exon_number "1";
chr17	StringTie	exon	40452985	40453142	1000	+	.	gene_id "MSTRG.76769"; transcript_id "MSTRG.76769.71"; exon_number "2";
chr17	StringTie	exon	40453928	40454062	1000	+	.	gene_id "MSTRG.76769"; transcript_id "MSTRG.76769.71"; exon_number "3";
chr17	StringTie	exon	40456449	40456637	1000	+	.	gene_id "MSTRG.76769"; transcript_id "MSTRG.76769.71"; exon_number "4";
chr17	StringTie	exon	40456663	40457761	1000	+	.	gene_id "MSTRG.76769"; transcript_id "MSTRG.76769.71"; exon_number "5";
chr17	StringTie	transcript	40443468	40462189	1000	+	.	gene_id "MSTRG.76769"; transcript_id "MSTRG.76769.72";
chr17	StringTie	exon	40443468	40444084	1000	+	.	gene_id "MSTRG.76769"; transcript_id "MSTRG.76769.72"; exon_number "1";
chr17	StringTie	exon	40452985	40453142	1000	+	.	gene_id "MSTRG.76769"; transcript_id "MSTRG.76769.72"; exon_number "2";
chr17	StringTie	exon	40453928	40454062	1000	+	.	gene_id "MSTRG.76769"; transcript_id "MSTRG.76769.72"; exon_number "3";
chr17	StringTie	exon	40456473	40457806	1000	+	.	gene_id "MSTRG.76769"; transcript_id "MSTRG.76769.72"; exon_number "4";
chr17	StringTie	exon	40460269	40462189	1000	+	.	gene_id "MSTRG.76769"; transcript_id "MSTRG.76769.72"; exon_number "5";
chr17	StringTie	transcript	40443470	40457729	1000	+	.	gene_id "MSTRG.76769"; transcript_id "MSTRG.76769.73";
chr17	StringTie	exon	40443470	40444084	1000	+	.	gene_id "MSTRG.76769"; transcript_id "MSTRG.76769.73"; exon_number "1";
chr17	StringTie	exon	40452985	40453142	1000	+	.	gene_id "MSTRG.76769"; transcript_id "MSTRG.76769.73"; exon_number "2";
chr17	StringTie	exon	40453928	40454062	1000	+	.	gene_id "MSTRG.76769"; transcript_id "MSTRG.76769.73"; exon_number "3";
chr17	StringTie	exon	40456449	40456460	1000	+	.	gene_id "MSTRG.76769"; transcript_id "MSTRG.76769.73"; exon_number "4";
chr17	StringTie	exon	40456545	40457729	1000	+	.	gene_id "MSTRG.76769"; transcript_id "MSTRG.76769.73"; exon_number "5";
chr17	StringTie	transcript	40443484	40457729	1000	+	.	gene_id "MSTRG.76769"; transcript_id "MSTRG.76769.74";
chr17	StringTie	exon	40443484	40444084	1000	+	.	gene_id "MSTRG.76769"; transcript_id "MSTRG.76769.74"; exon_number "1";
chr17	StringTie	exon	40452985	40453142	1000	+	.	gene_id "MSTRG.76769"; transcript_id "MSTRG.76769.74"; exon_number "2";
chr17	StringTie	exon	40453928	40454062	1000	+	.	gene_id "MSTRG.76769"; transcript_id "MSTRG.76769.74"; exon_number "3";
chr17	StringTie	exon	40456449	40456987	1000	+	.	gene_id "MSTRG.76769"; transcript_id "MSTRG.76769.74"; exon_number "4";
chr17	StringTie	exon	40457092	40457729	1000	+	.	gene_id "MSTRG.76769"; transcript_id "MSTRG.76769.74"; exon_number "5";
chr17	StringTie	transcript	40443499	40457729	1000	+	.	gene_id "MSTRG.76769"; transcript_id "MSTRG.76769.75";
chr17	StringTie	exon	40443499	40444084	1000	+	.	gene_id "MSTRG.76769"; transcript_id "MSTRG.76769.75"; exon_number "1";
chr17	StringTie	exon	40452985	40453142	1000	+	.	gene_id "MSTRG.76769"; transcript_id "MSTRG.76769.75"; exon_number "2";
chr17	StringTie	exon	40453928	40454062	1000	+	.	gene_id "MSTRG.76769"; transcript_id "MSTRG.76769.75"; exon_number "3";
chr17	StringTie	exon	40456449	40456578	1000	+	.	gene_id "MSTRG.76769"; transcript_id "MSTRG.76769.75"; exon_number "4";
chr17	StringTie	exon	40456600	40457729	1000	+	.	gene_id "MSTRG.76769"; transcript_id "MSTRG.76769.75"; exon_number "5";
chr17	StringTie	transcript	40443531	40457791	1000	+	.	gene_id "MSTRG.76769"; transcript_id "MSTRG.76769.76";
chr17	StringTie	exon	40443531	40444084	1000	+	.	gene_id "MSTRG.76769"; transcript_id "MSTRG.76769.76"; exon_number "1";
chr17	StringTie	exon	40452985	40453142	1000	+	.	gene_id "MSTRG.76769"; transcript_id "MSTRG.76769.76"; exon_number "2";
chr17	StringTie	exon	40453870	40454062	1000	+	.	gene_id "MSTRG.76769"; transcript_id "MSTRG.76769.76"; exon_number "3";
chr17	StringTie	exon	40456449	40456794	1000	+	.	gene_id "MSTRG.76769"; transcript_id "MSTRG.76769.76"; exon_number "4";
chr17	StringTie	exon	40456833	40457791	1000	+	.	gene_id "MSTRG.76769"; transcript_id "MSTRG.76769.76"; exon_number "5";
chr17	StringTie	transcript	40443819	40457729	1000	+	.	gene_id "MSTRG.76769"; transcript_id "MSTRG.76769.77";
chr17	StringTie	exon	40443819	40444084	1000	+	.	gene_id "MSTRG.76769"; transcript_id "MSTRG.76769.77"; exon_number "1";
chr17	StringTie	exon	40452985	40453142	1000	+	.	gene_id "MSTRG.76769"; transcript_id "MSTRG.76769.77"; exon_number "2";
chr17	StringTie	exon	40453928	40454060	1000	+	.	gene_id "MSTRG.76769"; transcript_id "MSTRG.76769.77"; exon_number "3";
chr17	StringTie	exon	40456483	40457729	1000	+	.	gene_id "MSTRG.76769"; transcript_id "MSTRG.76769.77"; exon_number "4";
chr17	StringTie	transcript	40443847	40457728	1000	+	.	gene_id "MSTRG.76769"; transcript_id "MSTRG.76769.78";
chr17	StringTie	exon	40443847	40444084	1000	+	.	gene_id "MSTRG.76769"; transcript_id "MSTRG.76769.78"; exon_number "1";
chr17	StringTie	exon	40452985	40453142	1000	+	.	gene_id "MSTRG.76769"; transcript_id "MSTRG.76769.78"; exon_number "2";
chr17	StringTie	exon	40453928	40454062	1000	+	.	gene_id "MSTRG.76769"; transcript_id "MSTRG.76769.78"; exon_number "3";
chr17	StringTie	exon	40456449	40456524	1000	+	.	gene_id "MSTRG.76769"; transcript_id "MSTRG.76769.78"; exon_number "4";
chr17	StringTie	exon	40456597	40457728	1000	+	.	gene_id "MSTRG.76769"; transcript_id "MSTRG.76769.78"; exon_number "5";
chr17	StringTie	transcript	40443873	40457727	1000	+	.	gene_id "MSTRG.76769"; transcript_id "MSTRG.76769.79";
chr17	StringTie	exon	40443873	40444084	1000	+	.	gene_id "MSTRG.76769"; transcript_id "MSTRG.76769.79"; exon_number "1";
chr17	StringTie	exon	40452985	40453142	1000	+	.	gene_id "MSTRG.76769"; transcript_id "MSTRG.76769.79"; exon_number "2";
chr17	StringTie	exon	40453928	40454062	1000	+	.	gene_id "MSTRG.76769"; transcript_id "MSTRG.76769.79"; exon_number "3";
chr17	StringTie	exon	40456449	40456473	1000	+	.	gene_id "MSTRG.76769"; transcript_id "MSTRG.76769.79"; exon_number "4";
chr17	StringTie	exon	40456545	40457727	1000	+	.	gene_id "MSTRG.76769"; transcript_id "MSTRG.76769.79"; exon_number "5";
chr17	StringTie	transcript	40442691	40472031	1000	+	.	gene_id "MSTRG.76769"; transcript_id "MSTRG.76769.8";
chr17	StringTie	exon	40442691	40444084	1000	+	.	gene_id "MSTRG.76769"; transcript_id "MSTRG.76769.8"; exon_number "1";
chr17	StringTie	exon	40452985	40453142	1000	+	.	gene_id "MSTRG.76769"; transcript_id "MSTRG.76769.8"; exon_number "2";
chr17	StringTie	exon	40453928	40454062	1000	+	.	gene_id "MSTRG.76769"; transcript_id "MSTRG.76769.8"; exon_number "3";
chr17	StringTie	exon	40456449	40457182	1000	+	.	gene_id "MSTRG.76769"; transcript_id "MSTRG.76769.8"; exon_number "4";
chr17	StringTie	exon	40457240	40457806	1000	+	.	gene_id "MSTRG.76769"; transcript_id "MSTRG.76769.8"; exon_number "5";
chr17	StringTie	exon	40471782	40472031	1000	+	.	gene_id "MSTRG.76769"; transcript_id "MSTRG.76769.8"; exon_number "6";
chr17	StringTie	transcript	40452146	40457738	1000	+	.	gene_id "MSTRG.76769"; transcript_id "MSTRG.76769.80";
chr17	StringTie	exon	40452146	40452755	1000	+	.	gene_id "MSTRG.76769"; transcript_id "MSTRG.76769.80"; exon_number "1";
chr17	StringTie	exon	40452985	40453142	1000	+	.	gene_id "MSTRG.76769"; transcript_id "MSTRG.76769.80"; exon_number "2";
chr17	StringTie	exon	40453928	40454062	1000	+	.	gene_id "MSTRG.76769"; transcript_id "MSTRG.76769.80"; exon_number "3";
chr17	StringTie	exon	40456449	40457738	1000	+	.	gene_id "MSTRG.76769"; transcript_id "MSTRG.76769.80"; exon_number "4";
chr17	StringTie	transcript	40452518	40457731	1000	+	.	gene_id "MSTRG.76769"; transcript_id "MSTRG.76769.81";
chr17	StringTie	exon	40452518	40452821	1000	+	.	gene_id "MSTRG.76769"; transcript_id "MSTRG.76769.81"; exon_number "1";
chr17	StringTie	exon	40452985	40453142	1000	+	.	gene_id "MSTRG.76769"; transcript_id "MSTRG.76769.81"; exon_number "2";
chr17	StringTie	exon	40453928	40454062	1000	+	.	gene_id "MSTRG.76769"; transcript_id "MSTRG.76769.81"; exon_number "3";
chr17	StringTie	exon	40456449	40457731	1000	+	.	gene_id "MSTRG.76769"; transcript_id "MSTRG.76769.81"; exon_number "4";
chr17	StringTie	transcript	40453792	40457727	1000	+	.	gene_id "MSTRG.76769"; transcript_id "MSTRG.76769.82";
chr17	StringTie	exon	40453792	40454062	1000	+	.	gene_id "MSTRG.76769"; transcript_id "MSTRG.76769.82"; exon_number "1";
chr17	StringTie	exon	40456449	40457361	1000	+	.	gene_id "MSTRG.76769"; transcript_id "MSTRG.76769.82"; exon_number "2";
chr17	StringTie	exon	40457454	40457727	1000	+	.	gene_id "MSTRG.76769"; transcript_id "MSTRG.76769.82"; exon_number "3";
chr17	StringTie	transcript	40453867	40457701	1000	+	.	gene_id "MSTRG.76769"; transcript_id "MSTRG.76769.83";
chr17	StringTie	exon	40453867	40454062	1000	+	.	gene_id "MSTRG.76769"; transcript_id "MSTRG.76769.83"; exon_number "1";
chr17	StringTie	exon	40456449	40456726	1000	+	.	gene_id "MSTRG.76769"; transcript_id "MSTRG.76769.83"; exon_number "2";
chr17	StringTie	exon	40457240	40457701	1000	+	.	gene_id "MSTRG.76769"; transcript_id "MSTRG.76769.83"; exon_number "3";
chr17	StringTie	transcript	40456425	40457747	1000	+	.	gene_id "MSTRG.76769"; transcript_id "MSTRG.76769.84";
chr17	StringTie	exon	40456425	40457320	1000	+	.	gene_id "MSTRG.76769"; transcript_id "MSTRG.76769.84"; exon_number "1";
chr17	StringTie	exon	40457393	40457747	1000	+	.	gene_id "MSTRG.76769"; transcript_id "MSTRG.76769.84"; exon_number "2";
chr17	StringTie	transcript	40456445	40457734	1000	+	.	gene_id "MSTRG.76769"; transcript_id "MSTRG.76769.85";
chr17	StringTie	exon	40456445	40456794	1000	+	.	gene_id "MSTRG.76769"; transcript_id "MSTRG.76769.85"; exon_number "1";
chr17	StringTie	exon	40456826	40457734	1000	+	.	gene_id "MSTRG.76769"; transcript_id "MSTRG.76769.85"; exon_number "2";
chr17	StringTie	transcript	40475332	40477956	1000	+	.	gene_id "MSTRG.76769"; transcript_id "MSTRG.76769.86";
chr17	StringTie	exon	40475332	40475975	1000	+	.	gene_id "MSTRG.76769"; transcript_id "MSTRG.76769.86"; exon_number "1";
chr17	StringTie	exon	40476101	40476223	1000	+	.	gene_id "MSTRG.76769"; transcript_id "MSTRG.76769.86"; exon_number "2";
chr17	StringTie	exon	40476799	40477151	1000	+	.	gene_id "MSTRG.76769"; transcript_id "MSTRG.76769.86"; exon_number "3";
chr17	StringTie	exon	40477237	40477556	1000	+	.	gene_id "MSTRG.76769"; transcript_id "MSTRG.76769.86"; exon_number "4";
chr17	StringTie	exon	40477675	40477956	1000	+	.	gene_id "MSTRG.76769"; transcript_id "MSTRG.76769.86"; exon_number "5";
chr17	StringTie	transcript	40475338	40479644	1000	+	.	gene_id "MSTRG.76769"; transcript_id "MSTRG.76769.87";
chr17	StringTie	exon	40475338	40476021	1000	+	.	gene_id "MSTRG.76769"; transcript_id "MSTRG.76769.87"; exon_number "1";
chr17	StringTie	exon	40476049	40476223	1000	+	.	gene_id "MSTRG.76769"; transcript_id "MSTRG.76769.87"; exon_number "2";
chr17	StringTie	exon	40476628	40476637	1000	+	.	gene_id "MSTRG.76769"; transcript_id "MSTRG.76769.87"; exon_number "3";
chr17	StringTie	exon	40476771	40477151	1000	+	.	gene_id "MSTRG.76769"; transcript_id "MSTRG.76769.87"; exon_number "4";
chr17	StringTie	exon	40477192	40477732	1000	+	.	gene_id "MSTRG.76769"; transcript_id "MSTRG.76769.87"; exon_number "5";
chr17	StringTie	exon	40478310	40479644	1000	+	.	gene_id "MSTRG.76769"; transcript_id "MSTRG.76769.87"; exon_number "6";
chr17	StringTie	transcript	40475888	40477749	1000	+	.	gene_id "MSTRG.76769"; transcript_id "MSTRG.76769.88";
chr17	StringTie	exon	40475888	40476048	1000	+	.	gene_id "MSTRG.76769"; transcript_id "MSTRG.76769.88"; exon_number "1";
chr17	StringTie	exon	40476108	40476218	1000	+	.	gene_id "MSTRG.76769"; transcript_id "MSTRG.76769.88"; exon_number "2";
chr17	StringTie	exon	40476622	40476637	1000	+	.	gene_id "MSTRG.76769"; transcript_id "MSTRG.76769.88"; exon_number "3";
chr17	StringTie	exon	40476771	40477193	1000	+	.	gene_id "MSTRG.76769"; transcript_id "MSTRG.76769.88"; exon_number "4";
chr17	StringTie	exon	40477643	40477749	1000	+	.	gene_id "MSTRG.76769"; transcript_id "MSTRG.76769.88"; exon_number "5";
chr17	StringTie	transcript	40475893	40477807	1000	+	.	gene_id "MSTRG.76769"; transcript_id "MSTRG.76769.89";
chr17	StringTie	exon	40475893	40476048	1000	+	.	gene_id "MSTRG.76769"; transcript_id "MSTRG.76769.89"; exon_number "1";
chr17	StringTie	exon	40476192	40476845	1000	+	.	gene_id "MSTRG.76769"; transcript_id "MSTRG.76769.89"; exon_number "2";
chr17	StringTie	exon	40477059	40477263	1000	+	.	gene_id "MSTRG.76769"; transcript_id "MSTRG.76769.89"; exon_number "3";
chr17	StringTie	exon	40477316	40477807	1000	+	.	gene_id "MSTRG.76769"; transcript_id "MSTRG.76769.89"; exon_number "4";
chr17	StringTie	transcript	40442722	40460543	1000	+	.	gene_id "MSTRG.76769"; transcript_id "MSTRG.76769.9";
chr17	StringTie	exon	40442722	40444089	1000	+	.	gene_id "MSTRG.76769"; transcript_id "MSTRG.76769.9"; exon_number "1";
chr17	StringTie	exon	40452990	40453142	1000	+	.	gene_id "MSTRG.76769"; transcript_id "MSTRG.76769.9"; exon_number "2";
chr17	StringTie	exon	40453928	40454062	1000	+	.	gene_id "MSTRG.76769"; transcript_id "MSTRG.76769.9"; exon_number "3";
chr17	StringTie	exon	40456449	40460543	1000	+	.	gene_id "MSTRG.76769"; transcript_id "MSTRG.76769.9"; exon_number "4";
chr17	StringTie	transcript	40475898	40477694	1000	+	.	gene_id "MSTRG.76769"; transcript_id "MSTRG.76769.90";
chr17	StringTie	exon	40475898	40476135	1000	+	.	gene_id "MSTRG.76769"; transcript_id "MSTRG.76769.90"; exon_number "1";
chr17	StringTie	exon	40476339	40476658	1000	+	.	gene_id "MSTRG.76769"; transcript_id "MSTRG.76769.90"; exon_number "2";
chr17	StringTie	exon	40477440	40477556	1000	+	.	gene_id "MSTRG.76769"; transcript_id "MSTRG.76769.90"; exon_number "3";
chr17	StringTie	exon	40477675	40477694	1000	+	.	gene_id "MSTRG.76769"; transcript_id "MSTRG.76769.90"; exon_number "4";
chr17	StringTie	transcript	40475911	40477723	1000	+	.	gene_id "MSTRG.76769"; transcript_id "MSTRG.76769.91";
chr17	StringTie	exon	40475911	40475994	1000	+	.	gene_id "MSTRG.76769"; transcript_id "MSTRG.76769.91"; exon_number "1";
chr17	StringTie	exon	40476450	40476593	1000	+	.	gene_id "MSTRG.76769"; transcript_id "MSTRG.76769.91"; exon_number "2";
chr17	StringTie	exon	40476728	40477200	1000	+	.	gene_id "MSTRG.76769"; transcript_id "MSTRG.76769.91"; exon_number "3";
chr17	StringTie	exon	40477289	40477422	1000	+	.	gene_id "MSTRG.76769"; transcript_id "MSTRG.76769.91"; exon_number "4";
chr17	StringTie	exon	40477447	40477723	1000	+	.	gene_id "MSTRG.76769"; transcript_id "MSTRG.76769.91"; exon_number "5";
chr17	StringTie	transcript	40475919	40477956	1000	+	.	gene_id "MSTRG.76769"; transcript_id "MSTRG.76769.92";
chr17	StringTie	exon	40475919	40476103	1000	+	.	gene_id "MSTRG.76769"; transcript_id "MSTRG.76769.92"; exon_number "1";
chr17	StringTie	exon	40476767	40477151	1000	+	.	gene_id "MSTRG.76769"; transcript_id "MSTRG.76769.92"; exon_number "2";
chr17	StringTie	exon	40477237	40477416	1000	+	.	gene_id "MSTRG.76769"; transcript_id "MSTRG.76769.92"; exon_number "3";
chr17	StringTie	exon	40477568	40477674	1000	+	.	gene_id "MSTRG.76769"; transcript_id "MSTRG.76769.92"; exon_number "4";
chr17	StringTie	exon	40477814	40477956	1000	+	.	gene_id "MSTRG.76769"; transcript_id "MSTRG.76769.92"; exon_number "5";
chr17	StringTie	transcript	40475967	40477675	1000	+	.	gene_id "MSTRG.76769"; transcript_id "MSTRG.76769.93";
chr17	StringTie	exon	40475967	40476107	1000	+	.	gene_id "MSTRG.76769"; transcript_id "MSTRG.76769.93"; exon_number "1";
chr17	StringTie	exon	40476537	40476627	1000	+	.	gene_id "MSTRG.76769"; transcript_id "MSTRG.76769.93"; exon_number "2";
chr17	StringTie	exon	40476793	40476924	1000	+	.	gene_id "MSTRG.76769"; transcript_id "MSTRG.76769.93"; exon_number "3";
chr17	StringTie	exon	40477038	40477236	1000	+	.	gene_id "MSTRG.76769"; transcript_id "MSTRG.76769.93"; exon_number "4";
chr17	StringTie	exon	40477627	40477675	1000	+	.	gene_id "MSTRG.76769"; transcript_id "MSTRG.76769.93"; exon_number "5";
chr17	StringTie	transcript	40475991	40477693	1000	+	.	gene_id "MSTRG.76769"; transcript_id "MSTRG.76769.94";
chr17	StringTie	exon	40475991	40476207	1000	+	.	gene_id "MSTRG.76769"; transcript_id "MSTRG.76769.94"; exon_number "1";
chr17	StringTie	exon	40476799	40477236	1000	+	.	gene_id "MSTRG.76769"; transcript_id "MSTRG.76769.94"; exon_number "2";
chr17	StringTie	exon	40477387	40477693	1000	+	.	gene_id "MSTRG.76769"; transcript_id "MSTRG.76769.94"; exon_number "3";
chr17	StringTie	transcript	40476026	40477084	1000	+	.	gene_id "MSTRG.76769"; transcript_id "MSTRG.76769.95";
chr17	StringTie	exon	40476026	40476234	1000	+	.	gene_id "MSTRG.76769"; transcript_id "MSTRG.76769.95"; exon_number "1";
chr17	StringTie	exon	40476350	40476845	1000	+	.	gene_id "MSTRG.76769"; transcript_id "MSTRG.76769.95"; exon_number "2";
chr17	StringTie	exon	40477059	40477084	1000	+	.	gene_id "MSTRG.76769"; transcript_id "MSTRG.76769.95"; exon_number "3";
chr17	StringTie	transcript	40476047	40477736	1000	+	.	gene_id "MSTRG.76769"; transcript_id "MSTRG.76769.96";
chr17	StringTie	exon	40476047	40476191	1000	+	.	gene_id "MSTRG.76769"; transcript_id "MSTRG.76769.96"; exon_number "1";
chr17	StringTie	exon	40476628	40476792	1000	+	.	gene_id "MSTRG.76769"; transcript_id "MSTRG.76769.96"; exon_number "2";
chr17	StringTie	exon	40477675	40477736	1000	+	.	gene_id "MSTRG.76769"; transcript_id "MSTRG.76769.96"; exon_number "3";
chr17	StringTie	transcript	40476182	40477804	1000	+	.	gene_id "MSTRG.76769"; transcript_id "MSTRG.76769.97";
chr17	StringTie	exon	40476182	40476234	1000	+	.	gene_id "MSTRG.76769"; transcript_id "MSTRG.76769.97"; exon_number "1";
chr17	StringTie	exon	40476350	40476792	1000	+	.	gene_id "MSTRG.76769"; transcript_id "MSTRG.76769.97"; exon_number "2";
chr17	StringTie	exon	40476922	40477200	1000	+	.	gene_id "MSTRG.76769"; transcript_id "MSTRG.76769.97"; exon_number "3";
chr17	StringTie	exon	40477289	40477694	1000	+	.	gene_id "MSTRG.76769"; transcript_id "MSTRG.76769.97"; exon_number "4";
chr17	StringTie	exon	40477774	40477804	1000	+	.	gene_id "MSTRG.76769"; transcript_id "MSTRG.76769.97"; exon_number "5";
chr17	StringTie	transcript	40476224	40477737	1000	+	.	gene_id "MSTRG.76769"; transcript_id "MSTRG.76769.98";
chr17	StringTie	exon	40476224	40476356	1000	+	.	gene_id "MSTRG.76769"; transcript_id "MSTRG.76769.98"; exon_number "1";
chr17	StringTie	exon	40476767	40476924	1000	+	.	gene_id "MSTRG.76769"; transcript_id "MSTRG.76769.98"; exon_number "2";
chr17	StringTie	exon	40477264	40477567	1000	+	.	gene_id "MSTRG.76769"; transcript_id "MSTRG.76769.98"; exon_number "3";
chr17	StringTie	exon	40477675	40477737	1000	+	.	gene_id "MSTRG.76769"; transcript_id "MSTRG.76769.98"; exon_number "4";
chr17	StringTie	transcript	40476229	40477752	1000	+	.	gene_id "MSTRG.76769"; transcript_id "MSTRG.76769.99";
chr17	StringTie	exon	40476229	40476435	1000	+	.	gene_id "MSTRG.76769"; transcript_id "MSTRG.76769.99"; exon_number "1";
chr17	StringTie	exon	40476793	40477263	1000	+	.	gene_id "MSTRG.76769"; transcript_id "MSTRG.76769.99"; exon_number "2";
chr17	StringTie	exon	40477316	40477524	1000	+	.	gene_id "MSTRG.76769"; transcript_id "MSTRG.76769.99"; exon_number "3";
chr17	StringTie	exon	40477557	40477752	1000	+	.	gene_id "MSTRG.76769"; transcript_id "MSTRG.76769.99"; exon_number "4";
chr1	StringTie	transcript	106333292	106333515	1000	.	.	gene_id "MSTRG.7677"; transcript_id "MSTRG.7677.1";
chr1	StringTie	exon	106333292	106333515	1000	.	.	gene_id "MSTRG.7677"; transcript_id "MSTRG.7677.1"; exon_number "1";
chr17	StringTie	transcript	40484702	40503014	1000	+	.	gene_id "MSTRG.76770"; transcript_id "MSTRG.76770.1";
chr17	StringTie	exon	40484702	40488622	1000	+	.	gene_id "MSTRG.76770"; transcript_id "MSTRG.76770.1"; exon_number "1";
chr17	StringTie	exon	40488690	40492210	1000	+	.	gene_id "MSTRG.76770"; transcript_id "MSTRG.76770.1"; exon_number "2";
chr17	StringTie	exon	40492368	40496081	1000	+	.	gene_id "MSTRG.76770"; transcript_id "MSTRG.76770.1"; exon_number "3";
chr17	StringTie	exon	40496196	40500071	1000	+	.	gene_id "MSTRG.76770"; transcript_id "MSTRG.76770.1"; exon_number "4";
chr17	StringTie	exon	40500344	40500692	1000	+	.	gene_id "MSTRG.76770"; transcript_id "MSTRG.76770.1"; exon_number "5";
chr17	StringTie	exon	40501151	40501215	1000	+	.	gene_id "MSTRG.76770"; transcript_id "MSTRG.76770.1"; exon_number "6";
chr17	StringTie	exon	40501492	40503014	1000	+	.	gene_id "MSTRG.76770"; transcript_id "MSTRG.76770.1"; exon_number "7";
chr17	StringTie	transcript	40485042	40495957	1000	+	.	gene_id "MSTRG.76770"; transcript_id "MSTRG.76770.2";
chr17	StringTie	exon	40485042	40488689	1000	+	.	gene_id "MSTRG.76770"; transcript_id "MSTRG.76770.2"; exon_number "1";
chr17	StringTie	exon	40488742	40495957	1000	+	.	gene_id "MSTRG.76770"; transcript_id "MSTRG.76770.2"; exon_number "2";
chr17	StringTie	transcript	40487112	40488541	1000	+	.	gene_id "MSTRG.76770"; transcript_id "MSTRG.76770.3";
chr17	StringTie	exon	40487112	40487301	1000	+	.	gene_id "MSTRG.76770"; transcript_id "MSTRG.76770.3"; exon_number "1";
chr17	StringTie	exon	40488150	40488541	1000	+	.	gene_id "MSTRG.76770"; transcript_id "MSTRG.76770.3"; exon_number "2";
chr17	StringTie	transcript	40487112	40488863	1000	+	.	gene_id "MSTRG.76770"; transcript_id "MSTRG.76770.4";
chr17	StringTie	exon	40487112	40487375	1000	+	.	gene_id "MSTRG.76770"; transcript_id "MSTRG.76770.4"; exon_number "1";
chr17	StringTie	exon	40488652	40488863	1000	+	.	gene_id "MSTRG.76770"; transcript_id "MSTRG.76770.4"; exon_number "2";
chr17	StringTie	transcript	40490713	40513551	1000	+	.	gene_id "MSTRG.76770"; transcript_id "MSTRG.76770.5";
chr17	StringTie	exon	40490713	40490750	1000	+	.	gene_id "MSTRG.76770"; transcript_id "MSTRG.76770.5"; exon_number "1";
chr17	StringTie	exon	40512143	40513551	1000	+	.	gene_id "MSTRG.76770"; transcript_id "MSTRG.76770.5"; exon_number "2";
chr17	StringTie	transcript	40495992	40496443	1000	+	.	gene_id "MSTRG.76770"; transcript_id "MSTRG.76770.6";
chr17	StringTie	exon	40495992	40496195	1000	+	.	gene_id "MSTRG.76770"; transcript_id "MSTRG.76770.6"; exon_number "1";
chr17	StringTie	exon	40496253	40496443	1000	+	.	gene_id "MSTRG.76770"; transcript_id "MSTRG.76770.6"; exon_number "2";
chr17	StringTie	transcript	40509525	40512588	1000	+	.	gene_id "MSTRG.76770"; transcript_id "MSTRG.76770.7";
chr17	StringTie	exon	40509525	40510067	1000	+	.	gene_id "MSTRG.76770"; transcript_id "MSTRG.76770.7"; exon_number "1";
chr17	StringTie	exon	40512143	40512588	1000	+	.	gene_id "MSTRG.76770"; transcript_id "MSTRG.76770.7"; exon_number "2";
chr17	StringTie	transcript	40510202	40513156	1000	+	.	gene_id "MSTRG.76770"; transcript_id "MSTRG.76770.8";
chr17	StringTie	exon	40510202	40510397	1000	+	.	gene_id "MSTRG.76770"; transcript_id "MSTRG.76770.8"; exon_number "1";
chr17	StringTie	exon	40512143	40513156	1000	+	.	gene_id "MSTRG.76770"; transcript_id "MSTRG.76770.8"; exon_number "2";
chr17	StringTie	transcript	40525561	40527002	1000	+	.	gene_id "MSTRG.76771"; transcript_id "ENST00000577557"; gene_name "RP5-1028K7.2"; ref_gene_id "ENSG00000266088";
chr17	StringTie	exon	40525561	40525744	1000	+	.	gene_id "MSTRG.76771"; transcript_id "ENST00000577557"; exon_number "1"; gene_name "RP5-1028K7.2"; ref_gene_id "ENSG00000266088";
chr17	StringTie	exon	40526444	40527002	1000	+	.	gene_id "MSTRG.76771"; transcript_id "ENST00000577557"; exon_number "2"; gene_name "RP5-1028K7.2"; ref_gene_id "ENSG00000266088";
chr17	StringTie	transcript	40517026	40527002	1000	+	.	gene_id "MSTRG.76771"; transcript_id "ENST00000578280"; gene_name "RP5-1028K7.2"; ref_gene_id "ENSG00000266088";
chr17	StringTie	exon	40517026	40517049	1000	+	.	gene_id "MSTRG.76771"; transcript_id "ENST00000578280"; exon_number "1"; gene_name "RP5-1028K7.2"; ref_gene_id "ENSG00000266088";
chr17	StringTie	exon	40520715	40520859	1000	+	.	gene_id "MSTRG.76771"; transcript_id "ENST00000578280"; exon_number "2"; gene_name "RP5-1028K7.2"; ref_gene_id "ENSG00000266088";
chr17	StringTie	exon	40523370	40523655	1000	+	.	gene_id "MSTRG.76771"; transcript_id "ENST00000578280"; exon_number "3"; gene_name "RP5-1028K7.2"; ref_gene_id "ENSG00000266088";
chr17	StringTie	exon	40526444	40527002	1000	+	.	gene_id "MSTRG.76771"; transcript_id "ENST00000578280"; exon_number "4"; gene_name "RP5-1028K7.2"; ref_gene_id "ENSG00000266088";
chr17	StringTie	transcript	40514456	40533096	1000	+	.	gene_id "MSTRG.76771"; transcript_id "MSTRG.76771.1";
chr17	StringTie	exon	40514456	40517049	1000	+	.	gene_id "MSTRG.76771"; transcript_id "MSTRG.76771.1"; exon_number "1";
chr17	StringTie	exon	40520715	40520824	1000	+	.	gene_id "MSTRG.76771"; transcript_id "MSTRG.76771.1"; exon_number "2";
chr17	StringTie	exon	40523465	40523655	1000	+	.	gene_id "MSTRG.76771"; transcript_id "MSTRG.76771.1"; exon_number "3";
chr17	StringTie	exon	40526444	40533096	1000	+	.	gene_id "MSTRG.76771"; transcript_id "MSTRG.76771.1"; exon_number "4";
chr17	StringTie	transcript	40530847	40535381	1000	+	.	gene_id "MSTRG.76771"; transcript_id "MSTRG.76771.10";
chr17	StringTie	exon	40530847	40530965	1000	+	.	gene_id "MSTRG.76771"; transcript_id "MSTRG.76771.10"; exon_number "1";
chr17	StringTie	exon	40531712	40535381	1000	+	.	gene_id "MSTRG.76771"; transcript_id "MSTRG.76771.10"; exon_number "2";
chr17	StringTie	transcript	40530857	40532160	1000	+	.	gene_id "MSTRG.76771"; transcript_id "MSTRG.76771.11";
chr17	StringTie	exon	40530857	40530965	1000	+	.	gene_id "MSTRG.76771"; transcript_id "MSTRG.76771.11"; exon_number "1";
chr17	StringTie	exon	40531709	40532160	1000	+	.	gene_id "MSTRG.76771"; transcript_id "MSTRG.76771.11"; exon_number "2";
chr17	StringTie	transcript	40516798	40532652	1000	+	.	gene_id "MSTRG.76771"; transcript_id "MSTRG.76771.2";
chr17	StringTie	exon	40516798	40517049	1000	+	.	gene_id "MSTRG.76771"; transcript_id "MSTRG.76771.2"; exon_number "1";
chr17	StringTie	exon	40520715	40520824	1000	+	.	gene_id "MSTRG.76771"; transcript_id "MSTRG.76771.2"; exon_number "2";
chr17	StringTie	exon	40528757	40528836	1000	+	.	gene_id "MSTRG.76771"; transcript_id "MSTRG.76771.2"; exon_number "3";
chr17	StringTie	exon	40531712	40532652	1000	+	.	gene_id "MSTRG.76771"; transcript_id "MSTRG.76771.2"; exon_number "4";
chr17	StringTie	transcript	40516849	40534477	1000	+	.	gene_id "MSTRG.76771"; transcript_id "MSTRG.76771.3";
chr17	StringTie	exon	40516849	40517049	1000	+	.	gene_id "MSTRG.76771"; transcript_id "MSTRG.76771.3"; exon_number "1";
chr17	StringTie	exon	40520715	40523655	1000	+	.	gene_id "MSTRG.76771"; transcript_id "MSTRG.76771.3"; exon_number "2";
chr17	StringTie	exon	40528757	40528836	1000	+	.	gene_id "MSTRG.76771"; transcript_id "MSTRG.76771.3"; exon_number "3";
chr17	StringTie	exon	40531712	40534477	1000	+	.	gene_id "MSTRG.76771"; transcript_id "MSTRG.76771.3"; exon_number "4";
chr17	StringTie	transcript	40516926	40527103	1000	+	.	gene_id "MSTRG.76771"; transcript_id "MSTRG.76771.4";
chr17	StringTie	exon	40516926	40517049	1000	+	.	gene_id "MSTRG.76771"; transcript_id "MSTRG.76771.4"; exon_number "1";
chr17	StringTie	exon	40520715	40520824	1000	+	.	gene_id "MSTRG.76771"; transcript_id "MSTRG.76771.4"; exon_number "2";
chr17	StringTie	exon	40526444	40527103	1000	+	.	gene_id "MSTRG.76771"; transcript_id "MSTRG.76771.4"; exon_number "3";
chr17	StringTie	transcript	40516928	40527024	1000	+	.	gene_id "MSTRG.76771"; transcript_id "MSTRG.76771.5";
chr17	StringTie	exon	40516928	40517049	1000	+	.	gene_id "MSTRG.76771"; transcript_id "MSTRG.76771.5"; exon_number "1";
chr17	StringTie	exon	40523465	40523655	1000	+	.	gene_id "MSTRG.76771"; transcript_id "MSTRG.76771.5"; exon_number "2";
chr17	StringTie	exon	40526444	40527024	1000	+	.	gene_id "MSTRG.76771"; transcript_id "MSTRG.76771.5"; exon_number "3";
chr17	StringTie	transcript	40516987	40526921	1000	+	.	gene_id "MSTRG.76771"; transcript_id "MSTRG.76771.6";
chr17	StringTie	exon	40516987	40517049	1000	+	.	gene_id "MSTRG.76771"; transcript_id "MSTRG.76771.6"; exon_number "1";
chr17	StringTie	exon	40526444	40526921	1000	+	.	gene_id "MSTRG.76771"; transcript_id "MSTRG.76771.6"; exon_number "2";
chr17	StringTie	transcript	40528807	40531980	1000	+	.	gene_id "MSTRG.76771"; transcript_id "MSTRG.76771.9";
chr17	StringTie	exon	40528807	40528836	1000	+	.	gene_id "MSTRG.76771"; transcript_id "MSTRG.76771.9"; exon_number "1";
chr17	StringTie	exon	40531709	40531980	1000	+	.	gene_id "MSTRG.76771"; transcript_id "MSTRG.76771.9"; exon_number "2";
chr17	StringTie	transcript	40553769	40565472	1000	-	.	gene_id "MSTRG.76772"; transcript_id "ENST00000246657"; gene_name "CCR7"; ref_gene_id "ENSG00000126353";
chr17	StringTie	exon	40553769	40555818	1000	-	.	gene_id "MSTRG.76772"; transcript_id "ENST00000246657"; exon_number "1"; gene_name "CCR7"; ref_gene_id "ENSG00000126353";
chr17	StringTie	exon	40558893	40558942	1000	-	.	gene_id "MSTRG.76772"; transcript_id "ENST00000246657"; exon_number "2"; gene_name "CCR7"; ref_gene_id "ENSG00000126353";
chr17	StringTie	exon	40565400	40565472	1000	-	.	gene_id "MSTRG.76772"; transcript_id "ENST00000246657"; exon_number "3"; gene_name "CCR7"; ref_gene_id "ENSG00000126353";
chr17	StringTie	transcript	40555092	40565459	1000	-	.	gene_id "MSTRG.76772"; transcript_id "ENST00000578085"; gene_name "CCR7"; ref_gene_id "ENSG00000126353";
chr17	StringTie	exon	40555092	40555818	1000	-	.	gene_id "MSTRG.76772"; transcript_id "ENST00000578085"; exon_number "1"; gene_name "CCR7"; ref_gene_id "ENSG00000126353";
chr17	StringTie	exon	40565400	40565459	1000	-	.	gene_id "MSTRG.76772"; transcript_id "ENST00000578085"; exon_number "2"; gene_name "CCR7"; ref_gene_id "ENSG00000126353";
chr17	StringTie	transcript	40554330	40561013	1000	-	.	gene_id "MSTRG.76772"; transcript_id "ENST00000579344"; gene_name "CCR7"; ref_gene_id "ENSG00000126353";
chr17	StringTie	exon	40554330	40555818	1000	-	.	gene_id "MSTRG.76772"; transcript_id "ENST00000579344"; exon_number "1"; gene_name "CCR7"; ref_gene_id "ENSG00000126353";
chr17	StringTie	exon	40558893	40558942	1000	-	.	gene_id "MSTRG.76772"; transcript_id "ENST00000579344"; exon_number "2"; gene_name "CCR7"; ref_gene_id "ENSG00000126353";
chr17	StringTie	exon	40560679	40561013	1000	-	.	gene_id "MSTRG.76772"; transcript_id "ENST00000579344"; exon_number "3"; gene_name "CCR7"; ref_gene_id "ENSG00000126353";
chr17	StringTie	transcript	40532133	40574795	1000	-	.	gene_id "MSTRG.76772"; transcript_id "MSTRG.76772.1";
chr17	StringTie	exon	40532133	40533079	1000	-	.	gene_id "MSTRG.76772"; transcript_id "MSTRG.76772.1"; exon_number "1";
chr17	StringTie	exon	40534410	40534475	1000	-	.	gene_id "MSTRG.76772"; transcript_id "MSTRG.76772.1"; exon_number "2";
chr17	StringTie	exon	40538488	40538753	1000	-	.	gene_id "MSTRG.76772"; transcript_id "MSTRG.76772.1"; exon_number "3";
chr17	StringTie	exon	40541107	40541202	1000	-	.	gene_id "MSTRG.76772"; transcript_id "MSTRG.76772.1"; exon_number "4";
chr17	StringTie	exon	40542971	40574795	1000	-	.	gene_id "MSTRG.76772"; transcript_id "MSTRG.76772.1"; exon_number "5";
chr17	StringTie	transcript	40547508	40565557	1000	-	.	gene_id "MSTRG.76772"; transcript_id "MSTRG.76772.10";
chr17	StringTie	exon	40547508	40557454	1000	-	.	gene_id "MSTRG.76772"; transcript_id "MSTRG.76772.10"; exon_number "1";
chr17	StringTie	exon	40558893	40558942	1000	-	.	gene_id "MSTRG.76772"; transcript_id "MSTRG.76772.10"; exon_number "2";
chr17	StringTie	exon	40565400	40565557	1000	-	.	gene_id "MSTRG.76772"; transcript_id "MSTRG.76772.10"; exon_number "3";
chr17	StringTie	transcript	40547839	40563243	1000	-	.	gene_id "MSTRG.76772"; transcript_id "MSTRG.76772.11";
chr17	StringTie	exon	40547839	40555818	1000	-	.	gene_id "MSTRG.76772"; transcript_id "MSTRG.76772.11"; exon_number "1";
chr17	StringTie	exon	40558893	40558942	1000	-	.	gene_id "MSTRG.76772"; transcript_id "MSTRG.76772.11"; exon_number "2";
chr17	StringTie	exon	40562948	40563243	1000	-	.	gene_id "MSTRG.76772"; transcript_id "MSTRG.76772.11"; exon_number "3";
chr17	StringTie	transcript	40548297	40561768	1000	-	.	gene_id "MSTRG.76772"; transcript_id "MSTRG.76772.12";
chr17	StringTie	exon	40548297	40557454	1000	-	.	gene_id "MSTRG.76772"; transcript_id "MSTRG.76772.12"; exon_number "1";
chr17	StringTie	exon	40558893	40558942	1000	-	.	gene_id "MSTRG.76772"; transcript_id "MSTRG.76772.12"; exon_number "2";
chr17	StringTie	exon	40559544	40561768	1000	-	.	gene_id "MSTRG.76772"; transcript_id "MSTRG.76772.12"; exon_number "3";
chr17	StringTie	transcript	40550290	40564236	1000	-	.	gene_id "MSTRG.76772"; transcript_id "MSTRG.76772.13";
chr17	StringTie	exon	40550290	40555818	1000	-	.	gene_id "MSTRG.76772"; transcript_id "MSTRG.76772.13"; exon_number "1";
chr17	StringTie	exon	40558893	40558942	1000	-	.	gene_id "MSTRG.76772"; transcript_id "MSTRG.76772.13"; exon_number "2";
chr17	StringTie	exon	40563554	40564236	1000	-	.	gene_id "MSTRG.76772"; transcript_id "MSTRG.76772.13"; exon_number "3";
chr17	StringTie	transcript	40550952	40565459	1000	-	.	gene_id "MSTRG.76772"; transcript_id "MSTRG.76772.14";
chr17	StringTie	exon	40550952	40552527	1000	-	.	gene_id "MSTRG.76772"; transcript_id "MSTRG.76772.14"; exon_number "1";
chr17	StringTie	exon	40552656	40555818	1000	-	.	gene_id "MSTRG.76772"; transcript_id "MSTRG.76772.14"; exon_number "2";
chr17	StringTie	exon	40565400	40565459	1000	-	.	gene_id "MSTRG.76772"; transcript_id "MSTRG.76772.14"; exon_number "3";
chr17	StringTie	transcript	40553377	40559778	1000	-	.	gene_id "MSTRG.76772"; transcript_id "MSTRG.76772.15";
chr17	StringTie	exon	40553377	40555818	1000	-	.	gene_id "MSTRG.76772"; transcript_id "MSTRG.76772.15"; exon_number "1";
chr17	StringTie	exon	40558893	40558942	1000	-	.	gene_id "MSTRG.76772"; transcript_id "MSTRG.76772.15"; exon_number "2";
chr17	StringTie	exon	40559544	40559778	1000	-	.	gene_id "MSTRG.76772"; transcript_id "MSTRG.76772.15"; exon_number "3";
chr17	StringTie	transcript	40553485	40565472	1000	-	.	gene_id "MSTRG.76772"; transcript_id "MSTRG.76772.16";
chr17	StringTie	exon	40553485	40556180	1000	-	.	gene_id "MSTRG.76772"; transcript_id "MSTRG.76772.16"; exon_number "1";
chr17	StringTie	exon	40558893	40558942	1000	-	.	gene_id "MSTRG.76772"; transcript_id "MSTRG.76772.16"; exon_number "2";
chr17	StringTie	exon	40565400	40565472	1000	-	.	gene_id "MSTRG.76772"; transcript_id "MSTRG.76772.16"; exon_number "3";
chr17	StringTie	transcript	40553748	40562694	1000	-	.	gene_id "MSTRG.76772"; transcript_id "MSTRG.76772.17";
chr17	StringTie	exon	40553748	40555818	1000	-	.	gene_id "MSTRG.76772"; transcript_id "MSTRG.76772.17"; exon_number "1";
chr17	StringTie	exon	40558893	40558942	1000	-	.	gene_id "MSTRG.76772"; transcript_id "MSTRG.76772.17"; exon_number "2";
chr17	StringTie	exon	40562589	40562694	1000	-	.	gene_id "MSTRG.76772"; transcript_id "MSTRG.76772.17"; exon_number "3";
chr17	StringTie	transcript	40553753	40559740	1000	-	.	gene_id "MSTRG.76772"; transcript_id "MSTRG.76772.18";
chr17	StringTie	exon	40553753	40555818	1000	-	.	gene_id "MSTRG.76772"; transcript_id "MSTRG.76772.18"; exon_number "1";
chr17	StringTie	exon	40558893	40558942	1000	-	.	gene_id "MSTRG.76772"; transcript_id "MSTRG.76772.18"; exon_number "2";
chr17	StringTie	exon	40559135	40559740	1000	-	.	gene_id "MSTRG.76772"; transcript_id "MSTRG.76772.18"; exon_number "3";
chr17	StringTie	transcript	40532143	40565557	1000	-	.	gene_id "MSTRG.76772"; transcript_id "MSTRG.76772.2";
chr17	StringTie	exon	40532143	40533079	1000	-	.	gene_id "MSTRG.76772"; transcript_id "MSTRG.76772.2"; exon_number "1";
chr17	StringTie	exon	40534410	40534475	1000	-	.	gene_id "MSTRG.76772"; transcript_id "MSTRG.76772.2"; exon_number "2";
chr17	StringTie	exon	40534850	40535248	1000	-	.	gene_id "MSTRG.76772"; transcript_id "MSTRG.76772.2"; exon_number "3";
chr17	StringTie	exon	40538488	40538753	1000	-	.	gene_id "MSTRG.76772"; transcript_id "MSTRG.76772.2"; exon_number "4";
chr17	StringTie	exon	40548661	40555818	1000	-	.	gene_id "MSTRG.76772"; transcript_id "MSTRG.76772.2"; exon_number "5";
chr17	StringTie	exon	40558893	40565557	1000	-	.	gene_id "MSTRG.76772"; transcript_id "MSTRG.76772.2"; exon_number "6";
chr17	StringTie	transcript	40553787	40557201	1000	-	.	gene_id "MSTRG.76772"; transcript_id "MSTRG.76772.20";
chr17	StringTie	exon	40553787	40555818	1000	-	.	gene_id "MSTRG.76772"; transcript_id "MSTRG.76772.20"; exon_number "1";
chr17	StringTie	exon	40557098	40557201	1000	-	.	gene_id "MSTRG.76772"; transcript_id "MSTRG.76772.20"; exon_number "2";
chr17	StringTie	transcript	40532150	40565481	1000	-	.	gene_id "MSTRG.76772"; transcript_id "MSTRG.76772.3";
chr17	StringTie	exon	40532150	40533079	1000	-	.	gene_id "MSTRG.76772"; transcript_id "MSTRG.76772.3"; exon_number "1";
chr17	StringTie	exon	40534410	40534475	1000	-	.	gene_id "MSTRG.76772"; transcript_id "MSTRG.76772.3"; exon_number "2";
chr17	StringTie	exon	40538488	40538753	1000	-	.	gene_id "MSTRG.76772"; transcript_id "MSTRG.76772.3"; exon_number "3";
chr17	StringTie	exon	40548661	40552527	1000	-	.	gene_id "MSTRG.76772"; transcript_id "MSTRG.76772.3"; exon_number "4";
chr17	StringTie	exon	40552656	40555818	1000	-	.	gene_id "MSTRG.76772"; transcript_id "MSTRG.76772.3"; exon_number "5";
chr17	StringTie	exon	40558893	40558942	1000	-	.	gene_id "MSTRG.76772"; transcript_id "MSTRG.76772.3"; exon_number "6";
chr17	StringTie	exon	40565400	40565481	1000	-	.	gene_id "MSTRG.76772"; transcript_id "MSTRG.76772.3"; exon_number "7";
chr17	StringTie	transcript	40532246	40539430	1000	-	.	gene_id "MSTRG.76772"; transcript_id "MSTRG.76772.4";
chr17	StringTie	exon	40532246	40533079	1000	-	.	gene_id "MSTRG.76772"; transcript_id "MSTRG.76772.4"; exon_number "1";
chr17	StringTie	exon	40534410	40534475	1000	-	.	gene_id "MSTRG.76772"; transcript_id "MSTRG.76772.4"; exon_number "2";
chr17	StringTie	exon	40534850	40535248	1000	-	.	gene_id "MSTRG.76772"; transcript_id "MSTRG.76772.4"; exon_number "3";
chr17	StringTie	exon	40538488	40538753	1000	-	.	gene_id "MSTRG.76772"; transcript_id "MSTRG.76772.4"; exon_number "4";
chr17	StringTie	exon	40539341	40539430	1000	-	.	gene_id "MSTRG.76772"; transcript_id "MSTRG.76772.4"; exon_number "5";
chr17	StringTie	transcript	40532264	40565459	1000	-	.	gene_id "MSTRG.76772"; transcript_id "MSTRG.76772.5";
chr17	StringTie	exon	40532264	40533079	1000	-	.	gene_id "MSTRG.76772"; transcript_id "MSTRG.76772.5"; exon_number "1";
chr17	StringTie	exon	40534410	40534475	1000	-	.	gene_id "MSTRG.76772"; transcript_id "MSTRG.76772.5"; exon_number "2";
chr17	StringTie	exon	40538488	40538753	1000	-	.	gene_id "MSTRG.76772"; transcript_id "MSTRG.76772.5"; exon_number "3";
chr17	StringTie	exon	40548661	40555818	1000	-	.	gene_id "MSTRG.76772"; transcript_id "MSTRG.76772.5"; exon_number "4";
chr17	StringTie	exon	40565400	40565459	1000	-	.	gene_id "MSTRG.76772"; transcript_id "MSTRG.76772.5"; exon_number "5";
chr17	StringTie	transcript	40532281	40535007	1000	-	.	gene_id "MSTRG.76772"; transcript_id "MSTRG.76772.6";
chr17	StringTie	exon	40532281	40533079	1000	-	.	gene_id "MSTRG.76772"; transcript_id "MSTRG.76772.6"; exon_number "1";
chr17	StringTie	exon	40534410	40534475	1000	-	.	gene_id "MSTRG.76772"; transcript_id "MSTRG.76772.6"; exon_number "2";
chr17	StringTie	exon	40534989	40535007	1000	-	.	gene_id "MSTRG.76772"; transcript_id "MSTRG.76772.6"; exon_number "3";
chr17	StringTie	transcript	40532405	40533320	1000	-	.	gene_id "MSTRG.76772"; transcript_id "MSTRG.76772.7";
chr17	StringTie	exon	40532405	40533079	1000	-	.	gene_id "MSTRG.76772"; transcript_id "MSTRG.76772.7"; exon_number "1";
chr17	StringTie	exon	40533302	40533320	1000	-	.	gene_id "MSTRG.76772"; transcript_id "MSTRG.76772.7"; exon_number "2";
chr17	StringTie	transcript	40541160	40560980	1000	-	.	gene_id "MSTRG.76772"; transcript_id "MSTRG.76772.8";
chr17	StringTie	exon	40541160	40541202	1000	-	.	gene_id "MSTRG.76772"; transcript_id "MSTRG.76772.8"; exon_number "1";
chr17	StringTie	exon	40552656	40555818	1000	-	.	gene_id "MSTRG.76772"; transcript_id "MSTRG.76772.8"; exon_number "2";
chr17	StringTie	exon	40558893	40558942	1000	-	.	gene_id "MSTRG.76772"; transcript_id "MSTRG.76772.8"; exon_number "3";
chr17	StringTie	exon	40560214	40560980	1000	-	.	gene_id "MSTRG.76772"; transcript_id "MSTRG.76772.8"; exon_number "4";
chr17	StringTie	transcript	40541177	40565511	1000	-	.	gene_id "MSTRG.76772"; transcript_id "MSTRG.76772.9";
chr17	StringTie	exon	40541177	40541202	1000	-	.	gene_id "MSTRG.76772"; transcript_id "MSTRG.76772.9"; exon_number "1";
chr17	StringTie	exon	40548661	40555818	1000	-	.	gene_id "MSTRG.76772"; transcript_id "MSTRG.76772.9"; exon_number "2";
chr17	StringTie	exon	40558893	40558942	1000	-	.	gene_id "MSTRG.76772"; transcript_id "MSTRG.76772.9"; exon_number "3";
chr17	StringTie	exon	40565400	40565511	1000	-	.	gene_id "MSTRG.76772"; transcript_id "MSTRG.76772.9"; exon_number "4";
chr17	StringTie	transcript	40541247	40574795	1000	+	.	gene_id "MSTRG.76773"; transcript_id "MSTRG.76773.1";
chr17	StringTie	exon	40541247	40551822	1000	+	.	gene_id "MSTRG.76773"; transcript_id "MSTRG.76773.1"; exon_number "1";
chr17	StringTie	exon	40552429	40552557	1000	+	.	gene_id "MSTRG.76773"; transcript_id "MSTRG.76773.1"; exon_number "2";
chr17	StringTie	exon	40552674	40552795	1000	+	.	gene_id "MSTRG.76773"; transcript_id "MSTRG.76773.1"; exon_number "3";
chr17	StringTie	exon	40553018	40553114	1000	+	.	gene_id "MSTRG.76773"; transcript_id "MSTRG.76773.1"; exon_number "4";
chr17	StringTie	exon	40553812	40554072	1000	+	.	gene_id "MSTRG.76773"; transcript_id "MSTRG.76773.1"; exon_number "5";
chr17	StringTie	exon	40554129	40574795	1000	+	.	gene_id "MSTRG.76773"; transcript_id "MSTRG.76773.1"; exon_number "6";
chr17	StringTie	transcript	40551780	40553690	1000	+	.	gene_id "MSTRG.76773"; transcript_id "MSTRG.76773.10";
chr17	StringTie	exon	40551780	40551822	1000	+	.	gene_id "MSTRG.76773"; transcript_id "MSTRG.76773.10"; exon_number "1";
chr17	StringTie	exon	40553018	40553690	1000	+	.	gene_id "MSTRG.76773"; transcript_id "MSTRG.76773.10"; exon_number "2";
chr17	StringTie	transcript	40553921	40554469	1000	+	.	gene_id "MSTRG.76773"; transcript_id "MSTRG.76773.11";
chr17	StringTie	exon	40553921	40554072	1000	+	.	gene_id "MSTRG.76773"; transcript_id "MSTRG.76773.11"; exon_number "1";
chr17	StringTie	exon	40554202	40554355	1000	+	.	gene_id "MSTRG.76773"; transcript_id "MSTRG.76773.11"; exon_number "2";
chr17	StringTie	exon	40554445	40554469	1000	+	.	gene_id "MSTRG.76773"; transcript_id "MSTRG.76773.11"; exon_number "3";
chr17	StringTie	transcript	40555302	40559793	1000	+	.	gene_id "MSTRG.76773"; transcript_id "MSTRG.76773.12";
chr17	StringTie	exon	40555302	40555590	1000	+	.	gene_id "MSTRG.76773"; transcript_id "MSTRG.76773.12"; exon_number "1";
chr17	StringTie	exon	40557135	40559793	1000	+	.	gene_id "MSTRG.76773"; transcript_id "MSTRG.76773.12"; exon_number "2";
chr17	StringTie	transcript	40555362	40559794	1000	+	.	gene_id "MSTRG.76773"; transcript_id "MSTRG.76773.13";
chr17	StringTie	exon	40555362	40555590	1000	+	.	gene_id "MSTRG.76773"; transcript_id "MSTRG.76773.13"; exon_number "1";
chr17	StringTie	exon	40559162	40559794	1000	+	.	gene_id "MSTRG.76773"; transcript_id "MSTRG.76773.13"; exon_number "2";
chr17	StringTie	transcript	40551001	40553734	1000	+	.	gene_id "MSTRG.76773"; transcript_id "MSTRG.76773.2";
chr17	StringTie	exon	40551001	40552795	1000	+	.	gene_id "MSTRG.76773"; transcript_id "MSTRG.76773.2"; exon_number "1";
chr17	StringTie	exon	40553018	40553734	1000	+	.	gene_id "MSTRG.76773"; transcript_id "MSTRG.76773.2"; exon_number "2";
chr17	StringTie	transcript	40551041	40558918	1000	+	.	gene_id "MSTRG.76773"; transcript_id "MSTRG.76773.3";
chr17	StringTie	exon	40551041	40551822	1000	+	.	gene_id "MSTRG.76773"; transcript_id "MSTRG.76773.3"; exon_number "1";
chr17	StringTie	exon	40558808	40558918	1000	+	.	gene_id "MSTRG.76773"; transcript_id "MSTRG.76773.3"; exon_number "2";
chr17	StringTie	transcript	40551160	40554455	1000	+	.	gene_id "MSTRG.76773"; transcript_id "MSTRG.76773.4";
chr17	StringTie	exon	40551160	40552557	1000	+	.	gene_id "MSTRG.76773"; transcript_id "MSTRG.76773.4"; exon_number "1";
chr17	StringTie	exon	40552645	40553114	1000	+	.	gene_id "MSTRG.76773"; transcript_id "MSTRG.76773.4"; exon_number "2";
chr17	StringTie	exon	40553812	40554072	1000	+	.	gene_id "MSTRG.76773"; transcript_id "MSTRG.76773.4"; exon_number "3";
chr17	StringTie	exon	40554202	40554455	1000	+	.	gene_id "MSTRG.76773"; transcript_id "MSTRG.76773.4"; exon_number "4";
chr17	StringTie	transcript	40551248	40553698	1000	+	.	gene_id "MSTRG.76773"; transcript_id "MSTRG.76773.5";
chr17	StringTie	exon	40551248	40551617	1000	+	.	gene_id "MSTRG.76773"; transcript_id "MSTRG.76773.5"; exon_number "1";
chr17	StringTie	exon	40552429	40553698	1000	+	.	gene_id "MSTRG.76773"; transcript_id "MSTRG.76773.5"; exon_number "2";
chr17	StringTie	transcript	40551371	40553736	1000	+	.	gene_id "MSTRG.76773"; transcript_id "MSTRG.76773.6";
chr17	StringTie	exon	40551371	40552557	1000	+	.	gene_id "MSTRG.76773"; transcript_id "MSTRG.76773.6"; exon_number "1";
chr17	StringTie	exon	40552674	40553736	1000	+	.	gene_id "MSTRG.76773"; transcript_id "MSTRG.76773.6"; exon_number "2";
chr17	StringTie	transcript	40551473	40553720	1000	+	.	gene_id "MSTRG.76773"; transcript_id "MSTRG.76773.7";
chr17	StringTie	exon	40551473	40551523	1000	+	.	gene_id "MSTRG.76773"; transcript_id "MSTRG.76773.7"; exon_number "1";
chr17	StringTie	exon	40552143	40553720	1000	+	.	gene_id "MSTRG.76773"; transcript_id "MSTRG.76773.7"; exon_number "2";
chr17	StringTie	transcript	40551483	40553708	1000	+	.	gene_id "MSTRG.76773"; transcript_id "MSTRG.76773.8";
chr17	StringTie	exon	40551483	40551637	1000	+	.	gene_id "MSTRG.76773"; transcript_id "MSTRG.76773.8"; exon_number "1";
chr17	StringTie	exon	40552429	40552557	1000	+	.	gene_id "MSTRG.76773"; transcript_id "MSTRG.76773.8"; exon_number "2";
chr17	StringTie	exon	40552645	40553708	1000	+	.	gene_id "MSTRG.76773"; transcript_id "MSTRG.76773.8"; exon_number "3";
chr17	StringTie	transcript	40551533	40553697	1000	+	.	gene_id "MSTRG.76773"; transcript_id "MSTRG.76773.9";
chr17	StringTie	exon	40551533	40551617	1000	+	.	gene_id "MSTRG.76773"; transcript_id "MSTRG.76773.9"; exon_number "1";
chr17	StringTie	exon	40552143	40553697	1000	+	.	gene_id "MSTRG.76773"; transcript_id "MSTRG.76773.9"; exon_number "2";
chr17	StringTie	transcript	41582279	41586921	1000	-	.	gene_id "MSTRG.76774"; transcript_id "ENST00000167586"; gene_name "KRT14"; ref_gene_id "ENSG00000186847";
chr17	StringTie	exon	41582279	41582532	1000	-	.	gene_id "MSTRG.76774"; transcript_id "ENST00000167586"; exon_number "1"; gene_name "KRT14"; ref_gene_id "ENSG00000186847";
chr17	StringTie	exon	41583094	41583140	1000	-	.	gene_id "MSTRG.76774"; transcript_id "ENST00000167586"; exon_number "2"; gene_name "KRT14"; ref_gene_id "ENSG00000186847";
chr17	StringTie	exon	41583235	41583455	1000	-	.	gene_id "MSTRG.76774"; transcript_id "ENST00000167586"; exon_number "3"; gene_name "KRT14"; ref_gene_id "ENSG00000186847";
chr17	StringTie	exon	41583551	41583676	1000	-	.	gene_id "MSTRG.76774"; transcript_id "ENST00000167586"; exon_number "4"; gene_name "KRT14"; ref_gene_id "ENSG00000186847";
chr17	StringTie	exon	41583760	41583921	1000	-	.	gene_id "MSTRG.76774"; transcript_id "ENST00000167586"; exon_number "5"; gene_name "KRT14"; ref_gene_id "ENSG00000186847";
chr17	StringTie	exon	41584257	41584413	1000	-	.	gene_id "MSTRG.76774"; transcript_id "ENST00000167586"; exon_number "6"; gene_name "KRT14"; ref_gene_id "ENSG00000186847";
chr17	StringTie	exon	41584975	41585057	1000	-	.	gene_id "MSTRG.76774"; transcript_id "ENST00000167586"; exon_number "7"; gene_name "KRT14"; ref_gene_id "ENSG00000186847";
chr17	StringTie	exon	41586310	41586921	1000	-	.	gene_id "MSTRG.76774"; transcript_id "ENST00000167586"; exon_number "8"; gene_name "KRT14"; ref_gene_id "ENSG00000186847";
chr17	StringTie	transcript	41565841	41572058	1000	-	.	gene_id "MSTRG.76774"; transcript_id "ENST00000246662"; gene_name "KRT9"; ref_gene_id "ENSG00000171403";
chr17	StringTie	exon	41565841	41566152	1000	-	.	gene_id "MSTRG.76774"; transcript_id "ENST00000246662"; exon_number "1"; gene_name "KRT9"; ref_gene_id "ENSG00000171403";
chr17	StringTie	exon	41567233	41567750	1000	-	.	gene_id "MSTRG.76774"; transcript_id "ENST00000246662"; exon_number "2"; gene_name "KRT9"; ref_gene_id "ENSG00000171403";
chr17	StringTie	exon	41568162	41568385	1000	-	.	gene_id "MSTRG.76774"; transcript_id "ENST00000246662"; exon_number "3"; gene_name "KRT9"; ref_gene_id "ENSG00000171403";
chr17	StringTie	exon	41568508	41568633	1000	-	.	gene_id "MSTRG.76774"; transcript_id "ENST00000246662"; exon_number "4"; gene_name "KRT9"; ref_gene_id "ENSG00000171403";
chr17	StringTie	exon	41569426	41569587	1000	-	.	gene_id "MSTRG.76774"; transcript_id "ENST00000246662"; exon_number "5"; gene_name "KRT9"; ref_gene_id "ENSG00000171403";
chr17	StringTie	exon	41569859	41570015	1000	-	.	gene_id "MSTRG.76774"; transcript_id "ENST00000246662"; exon_number "6"; gene_name "KRT9"; ref_gene_id "ENSG00000171403";
chr17	StringTie	exon	41570138	41570220	1000	-	.	gene_id "MSTRG.76774"; transcript_id "ENST00000246662"; exon_number "7"; gene_name "KRT9"; ref_gene_id "ENSG00000171403";
chr17	StringTie	exon	41571351	41572058	1000	-	.	gene_id "MSTRG.76774"; transcript_id "ENST00000246662"; exon_number "8"; gene_name "KRT9"; ref_gene_id "ENSG00000171403";
chr17	StringTie	transcript	41609778	41612753	1000	-	.	gene_id "MSTRG.76774"; transcript_id "ENST00000301653"; gene_name "KRT16"; ref_gene_id "ENSG00000186832";
chr17	StringTie	exon	41609778	41610029	1000	-	.	gene_id "MSTRG.76774"; transcript_id "ENST00000301653"; exon_number "1"; gene_name "KRT16"; ref_gene_id "ENSG00000186832";
chr17	StringTie	exon	41610190	41610236	1000	-	.	gene_id "MSTRG.76774"; transcript_id "ENST00000301653"; exon_number "2"; gene_name "KRT16"; ref_gene_id "ENSG00000186832";
chr17	StringTie	exon	41610331	41610551	1000	-	.	gene_id "MSTRG.76774"; transcript_id "ENST00000301653"; exon_number "3"; gene_name "KRT16"; ref_gene_id "ENSG00000186832";
chr17	StringTie	exon	41610854	41610979	1000	-	.	gene_id "MSTRG.76774"; transcript_id "ENST00000301653"; exon_number "4"; gene_name "KRT16"; ref_gene_id "ENSG00000186832";
chr17	StringTie	exon	41611069	41611230	1000	-	.	gene_id "MSTRG.76774"; transcript_id "ENST00000301653"; exon_number "5"; gene_name "KRT16"; ref_gene_id "ENSG00000186832";
chr17	StringTie	exon	41611345	41611501	1000	-	.	gene_id "MSTRG.76774"; transcript_id "ENST00000301653"; exon_number "6"; gene_name "KRT16"; ref_gene_id "ENSG00000186832";
chr17	StringTie	exon	41611639	41611721	1000	-	.	gene_id "MSTRG.76774"; transcript_id "ENST00000301653"; exon_number "7"; gene_name "KRT16"; ref_gene_id "ENSG00000186832";
chr17	StringTie	exon	41612158	41612753	1000	-	.	gene_id "MSTRG.76774"; transcript_id "ENST00000301653"; exon_number "8"; gene_name "KRT16"; ref_gene_id "ENSG00000186832";
chr17	StringTie	transcript	41619437	41624577	1000	-	.	gene_id "MSTRG.76774"; transcript_id "ENST00000311208"; gene_name "KRT17"; ref_gene_id "ENSG00000128422";
chr17	StringTie	exon	41619437	41619688	1000	-	.	gene_id "MSTRG.76774"; transcript_id "ENST00000311208"; exon_number "1"; gene_name "KRT17"; ref_gene_id "ENSG00000128422";
chr17	StringTie	exon	41620536	41620558	1000	-	.	gene_id "MSTRG.76774"; transcript_id "ENST00000311208"; exon_number "2"; gene_name "KRT17"; ref_gene_id "ENSG00000128422";
chr17	StringTie	exon	41620659	41620879	1000	-	.	gene_id "MSTRG.76774"; transcript_id "ENST00000311208"; exon_number "3"; gene_name "KRT17"; ref_gene_id "ENSG00000128422";
chr17	StringTie	exon	41620966	41621091	1000	-	.	gene_id "MSTRG.76774"; transcript_id "ENST00000311208"; exon_number "4"; gene_name "KRT17"; ref_gene_id "ENSG00000128422";
chr17	StringTie	exon	41621593	41621754	1000	-	.	gene_id "MSTRG.76774"; transcript_id "ENST00000311208"; exon_number "5"; gene_name "KRT17"; ref_gene_id "ENSG00000128422";
chr17	StringTie	exon	41622355	41622511	1000	-	.	gene_id "MSTRG.76774"; transcript_id "ENST00000311208"; exon_number "6"; gene_name "KRT17"; ref_gene_id "ENSG00000128422";
chr17	StringTie	exon	41622950	41623032	1000	-	.	gene_id "MSTRG.76774"; transcript_id "ENST00000311208"; exon_number "7"; gene_name "KRT17"; ref_gene_id "ENSG00000128422";
chr17	StringTie	exon	41624078	41624577	1000	-	.	gene_id "MSTRG.76774"; transcript_id "ENST00000311208"; exon_number "8"; gene_name "KRT17"; ref_gene_id "ENSG00000128422";
chr17	StringTie	transcript	41626327	41640199	1000	-	.	gene_id "MSTRG.76774"; transcript_id "ENST00000398469"; gene_name "KRT42P"; ref_gene_id "ENSG00000214514";
chr17	StringTie	exon	41626327	41626631	1000	-	.	gene_id "MSTRG.76774"; transcript_id "ENST00000398469"; exon_number "1"; gene_name "KRT42P"; ref_gene_id "ENSG00000214514";
chr17	StringTie	exon	41626790	41626839	1000	-	.	gene_id "MSTRG.76774"; transcript_id "ENST00000398469"; exon_number "2"; gene_name "KRT42P"; ref_gene_id "ENSG00000214514";
chr17	StringTie	exon	41627080	41627762	1000	-	.	gene_id "MSTRG.76774"; transcript_id "ENST00000398469"; exon_number "3"; gene_name "KRT42P"; ref_gene_id "ENSG00000214514";
chr17	StringTie	exon	41627887	41628106	1000	-	.	gene_id "MSTRG.76774"; transcript_id "ENST00000398469"; exon_number "4"; gene_name "KRT42P"; ref_gene_id "ENSG00000214514";
chr17	StringTie	exon	41628355	41628469	1000	-	.	gene_id "MSTRG.76774"; transcript_id "ENST00000398469"; exon_number "5"; gene_name "KRT42P"; ref_gene_id "ENSG00000214514";
chr17	StringTie	exon	41629076	41629237	1000	-	.	gene_id "MSTRG.76774"; transcript_id "ENST00000398469"; exon_number "6"; gene_name "KRT42P"; ref_gene_id "ENSG00000214514";
chr17	StringTie	exon	41630419	41630630	1000	-	.	gene_id "MSTRG.76774"; transcript_id "ENST00000398469"; exon_number "7"; gene_name "KRT42P"; ref_gene_id "ENSG00000214514";
chr17	StringTie	exon	41634536	41634633	1000	-	.	gene_id "MSTRG.76774"; transcript_id "ENST00000398469"; exon_number "8"; gene_name "KRT42P"; ref_gene_id "ENSG00000214514";
chr17	StringTie	exon	41635293	41635402	1000	-	.	gene_id "MSTRG.76774"; transcript_id "ENST00000398469"; exon_number "9"; gene_name "KRT42P"; ref_gene_id "ENSG00000214514";
chr17	StringTie	exon	41638687	41638714	1000	-	.	gene_id "MSTRG.76774"; transcript_id "ENST00000398469"; exon_number "10"; gene_name "KRT42P"; ref_gene_id "ENSG00000214514";
chr17	StringTie	exon	41639319	41640199	1000	-	.	gene_id "MSTRG.76774"; transcript_id "ENST00000398469"; exon_number "11"; gene_name "KRT42P"; ref_gene_id "ENSG00000214514";
chr17	StringTie	transcript	41626327	41635413	1000	-	.	gene_id "MSTRG.76774"; transcript_id "ENST00000438131"; gene_name "KRT42P"; ref_gene_id "ENSG00000214514";
chr17	StringTie	exon	41626327	41626631	1000	-	.	gene_id "MSTRG.76774"; transcript_id "ENST00000438131"; exon_number "1"; gene_name "KRT42P"; ref_gene_id "ENSG00000214514";
chr17	StringTie	exon	41626790	41627762	1000	-	.	gene_id "MSTRG.76774"; transcript_id "ENST00000438131"; exon_number "2"; gene_name "KRT42P"; ref_gene_id "ENSG00000214514";
chr17	StringTie	exon	41627887	41628106	1000	-	.	gene_id "MSTRG.76774"; transcript_id "ENST00000438131"; exon_number "3"; gene_name "KRT42P"; ref_gene_id "ENSG00000214514";
chr17	StringTie	exon	41628355	41628469	1000	-	.	gene_id "MSTRG.76774"; transcript_id "ENST00000438131"; exon_number "4"; gene_name "KRT42P"; ref_gene_id "ENSG00000214514";
chr17	StringTie	exon	41628605	41629237	1000	-	.	gene_id "MSTRG.76774"; transcript_id "ENST00000438131"; exon_number "5"; gene_name "KRT42P"; ref_gene_id "ENSG00000214514";
chr17	StringTie	exon	41630419	41630630	1000	-	.	gene_id "MSTRG.76774"; transcript_id "ENST00000438131"; exon_number "6"; gene_name "KRT42P"; ref_gene_id "ENSG00000214514";
chr17	StringTie	exon	41634536	41634633	1000	-	.	gene_id "MSTRG.76774"; transcript_id "ENST00000438131"; exon_number "7"; gene_name "KRT42P"; ref_gene_id "ENSG00000214514";
chr17	StringTie	exon	41634970	41635181	1000	-	.	gene_id "MSTRG.76774"; transcript_id "ENST00000438131"; exon_number "8"; gene_name "KRT42P"; ref_gene_id "ENSG00000214514";
chr17	StringTie	exon	41635287	41635413	1000	-	.	gene_id "MSTRG.76774"; transcript_id "ENST00000438131"; exon_number "9"; gene_name "KRT42P"; ref_gene_id "ENSG00000214514";
chr17	StringTie	transcript	41582309	41583455	1000	-	.	gene_id "MSTRG.76774"; transcript_id "ENST00000441550"; gene_name "KRT14"; ref_gene_id "ENSG00000186847";
chr17	StringTie	exon	41582309	41583140	1000	-	.	gene_id "MSTRG.76774"; transcript_id "ENST00000441550"; exon_number "1"; gene_name "KRT14"; ref_gene_id "ENSG00000186847";
chr17	StringTie	exon	41583235	41583455	1000	-	.	gene_id "MSTRG.76774"; transcript_id "ENST00000441550"; exon_number "2"; gene_name "KRT14"; ref_gene_id "ENSG00000186847";
chr17	StringTie	transcript	41627887	41630592	1000	-	.	gene_id "MSTRG.76774"; transcript_id "ENST00000458343"; gene_name "KRT42P"; ref_gene_id "ENSG00000214514";
chr17	StringTie	exon	41627887	41628106	1000	-	.	gene_id "MSTRG.76774"; transcript_id "ENST00000458343"; exon_number "1"; gene_name "KRT42P"; ref_gene_id "ENSG00000214514";
chr17	StringTie	exon	41628355	41628469	1000	-	.	gene_id "MSTRG.76774"; transcript_id "ENST00000458343"; exon_number "2"; gene_name "KRT42P"; ref_gene_id "ENSG00000214514";
chr17	StringTie	exon	41629076	41629237	1000	-	.	gene_id "MSTRG.76774"; transcript_id "ENST00000458343"; exon_number "3"; gene_name "KRT42P"; ref_gene_id "ENSG00000214514";
chr17	StringTie	exon	41630419	41630592	1000	-	.	gene_id "MSTRG.76774"; transcript_id "ENST00000458343"; exon_number "4"; gene_name "KRT42P"; ref_gene_id "ENSG00000214514";
chr17	StringTie	transcript	41621026	41624842	1000	-	.	gene_id "MSTRG.76774"; transcript_id "ENST00000463128"; gene_name "KRT17"; ref_gene_id "ENSG00000128422";
chr17	StringTie	exon	41621026	41621091	1000	-	.	gene_id "MSTRG.76774"; transcript_id "ENST00000463128"; exon_number "1"; gene_name "KRT17"; ref_gene_id "ENSG00000128422";
chr17	StringTie	exon	41621593	41621754	1000	-	.	gene_id "MSTRG.76774"; transcript_id "ENST00000463128"; exon_number "2"; gene_name "KRT17"; ref_gene_id "ENSG00000128422";
chr17	StringTie	exon	41622355	41622511	1000	-	.	gene_id "MSTRG.76774"; transcript_id "ENST00000463128"; exon_number "3"; gene_name "KRT17"; ref_gene_id "ENSG00000128422";
chr17	StringTie	exon	41622950	41623032	1000	-	.	gene_id "MSTRG.76774"; transcript_id "ENST00000463128"; exon_number "4"; gene_name "KRT17"; ref_gene_id "ENSG00000128422";
chr17	StringTie	exon	41624078	41624206	1000	-	.	gene_id "MSTRG.76774"; transcript_id "ENST00000463128"; exon_number "5"; gene_name "KRT17"; ref_gene_id "ENSG00000128422";
chr17	StringTie	exon	41624743	41624842	1000	-	.	gene_id "MSTRG.76774"; transcript_id "ENST00000463128"; exon_number "6"; gene_name "KRT17"; ref_gene_id "ENSG00000128422";
chr17	StringTie	transcript	41583249	41584471	1000	-	.	gene_id "MSTRG.76774"; transcript_id "ENST00000476662"; gene_name "KRT14"; ref_gene_id "ENSG00000186847";
chr17	StringTie	exon	41583249	41583455	1000	-	.	gene_id "MSTRG.76774"; transcript_id "ENST00000476662"; exon_number "1"; gene_name "KRT14"; ref_gene_id "ENSG00000186847";
chr17	StringTie	exon	41583551	41583676	1000	-	.	gene_id "MSTRG.76774"; transcript_id "ENST00000476662"; exon_number "2"; gene_name "KRT14"; ref_gene_id "ENSG00000186847";
chr17	StringTie	exon	41583760	41583921	1000	-	.	gene_id "MSTRG.76774"; transcript_id "ENST00000476662"; exon_number "3"; gene_name "KRT14"; ref_gene_id "ENSG00000186847";
chr17	StringTie	exon	41584257	41584471	1000	-	.	gene_id "MSTRG.76774"; transcript_id "ENST00000476662"; exon_number "4"; gene_name "KRT14"; ref_gene_id "ENSG00000186847";
chr17	StringTie	transcript	41622873	41624575	1000	-	.	gene_id "MSTRG.76774"; transcript_id "ENST00000491673"; gene_name "KRT17"; ref_gene_id "ENSG00000128422";
chr17	StringTie	exon	41622873	41623032	1000	-	.	gene_id "MSTRG.76774"; transcript_id "ENST00000491673"; exon_number "1"; gene_name "KRT17"; ref_gene_id "ENSG00000128422";
chr17	StringTie	exon	41624078	41624575	1000	-	.	gene_id "MSTRG.76774"; transcript_id "ENST00000491673"; exon_number "2"; gene_name "KRT17"; ref_gene_id "ENSG00000128422";
chr17	StringTie	transcript	41619446	41624296	1000	-	.	gene_id "MSTRG.76774"; transcript_id "ENST00000493253"; gene_name "KRT17"; ref_gene_id "ENSG00000128422";
chr17	StringTie	exon	41619446	41619688	1000	-	.	gene_id "MSTRG.76774"; transcript_id "ENST00000493253"; exon_number "1"; gene_name "KRT17"; ref_gene_id "ENSG00000128422";
chr17	StringTie	exon	41620536	41620558	1000	-	.	gene_id "MSTRG.76774"; transcript_id "ENST00000493253"; exon_number "2"; gene_name "KRT17"; ref_gene_id "ENSG00000128422";
chr17	StringTie	exon	41620659	41620879	1000	-	.	gene_id "MSTRG.76774"; transcript_id "ENST00000493253"; exon_number "3"; gene_name "KRT17"; ref_gene_id "ENSG00000128422";
chr17	StringTie	exon	41620966	41621091	1000	-	.	gene_id "MSTRG.76774"; transcript_id "ENST00000493253"; exon_number "4"; gene_name "KRT17"; ref_gene_id "ENSG00000128422";
chr17	StringTie	exon	41621593	41622511	1000	-	.	gene_id "MSTRG.76774"; transcript_id "ENST00000493253"; exon_number "5"; gene_name "KRT17"; ref_gene_id "ENSG00000128422";
chr17	StringTie	exon	41622950	41623032	1000	-	.	gene_id "MSTRG.76774"; transcript_id "ENST00000493253"; exon_number "6"; gene_name "KRT17"; ref_gene_id "ENSG00000128422";
chr17	StringTie	exon	41624078	41624296	1000	-	.	gene_id "MSTRG.76774"; transcript_id "ENST00000493253"; exon_number "7"; gene_name "KRT17"; ref_gene_id "ENSG00000128422";
chr17	StringTie	transcript	41619443	41624541	1000	-	.	gene_id "MSTRG.76774"; transcript_id "ENST00000540235"; gene_name "KRT17"; ref_gene_id "ENSG00000128422";
chr17	StringTie	exon	41619443	41619688	1000	-	.	gene_id "MSTRG.76774"; transcript_id "ENST00000540235"; exon_number "1"; gene_name "KRT17"; ref_gene_id "ENSG00000128422";
chr17	StringTie	exon	41620536	41620558	1000	-	.	gene_id "MSTRG.76774"; transcript_id "ENST00000540235"; exon_number "2"; gene_name "KRT17"; ref_gene_id "ENSG00000128422";
chr17	StringTie	exon	41620659	41620879	1000	-	.	gene_id "MSTRG.76774"; transcript_id "ENST00000540235"; exon_number "3"; gene_name "KRT17"; ref_gene_id "ENSG00000128422";
chr17	StringTie	exon	41620966	41621091	1000	-	.	gene_id "MSTRG.76774"; transcript_id "ENST00000540235"; exon_number "4"; gene_name "KRT17"; ref_gene_id "ENSG00000128422";
chr17	StringTie	exon	41621593	41621754	1000	-	.	gene_id "MSTRG.76774"; transcript_id "ENST00000540235"; exon_number "5"; gene_name "KRT17"; ref_gene_id "ENSG00000128422";
chr17	StringTie	exon	41622355	41622511	1000	-	.	gene_id "MSTRG.76774"; transcript_id "ENST00000540235"; exon_number "6"; gene_name "KRT17"; ref_gene_id "ENSG00000128422";
chr17	StringTie	exon	41622950	41623032	1000	-	.	gene_id "MSTRG.76774"; transcript_id "ENST00000540235"; exon_number "7"; gene_name "KRT17"; ref_gene_id "ENSG00000128422";
chr17	StringTie	exon	41624078	41624191	1000	-	.	gene_id "MSTRG.76774"; transcript_id "ENST00000540235"; exon_number "8"; gene_name "KRT17"; ref_gene_id "ENSG00000128422";
chr17	StringTie	exon	41624234	41624541	1000	-	.	gene_id "MSTRG.76774"; transcript_id "ENST00000540235"; exon_number "9"; gene_name "KRT17"; ref_gene_id "ENSG00000128422";
chr17	StringTie	transcript	41621627	41624464	1000	-	.	gene_id "MSTRG.76774"; transcript_id "ENST00000577817"; gene_name "KRT17"; ref_gene_id "ENSG00000128422";
chr17	StringTie	exon	41621627	41621754	1000	-	.	gene_id "MSTRG.76774"; transcript_id "ENST00000577817"; exon_number "1"; gene_name "KRT17"; ref_gene_id "ENSG00000128422";
chr17	StringTie	exon	41622355	41622451	1000	-	.	gene_id "MSTRG.76774"; transcript_id "ENST00000577817"; exon_number "2"; gene_name "KRT17"; ref_gene_id "ENSG00000128422";
chr17	StringTie	exon	41622950	41623032	1000	-	.	gene_id "MSTRG.76774"; transcript_id "ENST00000577817"; exon_number "3"; gene_name "KRT17"; ref_gene_id "ENSG00000128422";
chr17	StringTie	exon	41624078	41624464	1000	-	.	gene_id "MSTRG.76774"; transcript_id "ENST00000577817"; exon_number "4"; gene_name "KRT17"; ref_gene_id "ENSG00000128422";
chr17	StringTie	transcript	41627950	41628766	1000	-	.	gene_id "MSTRG.76774"; transcript_id "ENST00000587335"; gene_name "KRT42P"; ref_gene_id "ENSG00000214514";
chr17	StringTie	exon	41627950	41628106	1000	-	.	gene_id "MSTRG.76774"; transcript_id "ENST00000587335"; exon_number "1"; gene_name "KRT42P"; ref_gene_id "ENSG00000214514";
chr17	StringTie	exon	41628355	41628766	1000	-	.	gene_id "MSTRG.76774"; transcript_id "ENST00000587335"; exon_number "2"; gene_name "KRT42P"; ref_gene_id "ENSG00000214514";
chr17	StringTie	transcript	41630477	41635552	1000	-	.	gene_id "MSTRG.76774"; transcript_id "ENST00000587390"; gene_name "KRT42P"; ref_gene_id "ENSG00000214514";
chr17	StringTie	exon	41630477	41630630	1000	-	.	gene_id "MSTRG.76774"; transcript_id "ENST00000587390"; exon_number "1"; gene_name "KRT42P"; ref_gene_id "ENSG00000214514";
chr17	StringTie	exon	41634536	41634654	1000	-	.	gene_id "MSTRG.76774"; transcript_id "ENST00000587390"; exon_number "2"; gene_name "KRT42P"; ref_gene_id "ENSG00000214514";
chr17	StringTie	exon	41635293	41635552	1000	-	.	gene_id "MSTRG.76774"; transcript_id "ENST00000587390"; exon_number "3"; gene_name "KRT42P"; ref_gene_id "ENSG00000214514";
chr17	StringTie	transcript	41611766	41612765	1000	-	.	gene_id "MSTRG.76774"; transcript_id "ENST00000588319"; gene_name "KRT16"; ref_gene_id "ENSG00000186832";
chr17	StringTie	exon	41611766	41612765	1000	-	.	gene_id "MSTRG.76774"; transcript_id "ENST00000588319"; exon_number "1"; gene_name "KRT16"; ref_gene_id "ENSG00000186832";
chr17	StringTie	transcript	41566104	41572053	1000	-	.	gene_id "MSTRG.76774"; transcript_id "ENST00000588431"; gene_name "KRT9"; ref_gene_id "ENSG00000171403";
chr17	StringTie	exon	41566104	41566152	1000	-	.	gene_id "MSTRG.76774"; transcript_id "ENST00000588431"; exon_number "1"; gene_name "KRT9"; ref_gene_id "ENSG00000171403";
chr17	StringTie	exon	41567233	41567750	1000	-	.	gene_id "MSTRG.76774"; transcript_id "ENST00000588431"; exon_number "2"; gene_name "KRT9"; ref_gene_id "ENSG00000171403";
chr17	StringTie	exon	41568162	41568385	1000	-	.	gene_id "MSTRG.76774"; transcript_id "ENST00000588431"; exon_number "3"; gene_name "KRT9"; ref_gene_id "ENSG00000171403";
chr17	StringTie	exon	41568508	41568633	1000	-	.	gene_id "MSTRG.76774"; transcript_id "ENST00000588431"; exon_number "4"; gene_name "KRT9"; ref_gene_id "ENSG00000171403";
chr17	StringTie	exon	41569426	41569587	1000	-	.	gene_id "MSTRG.76774"; transcript_id "ENST00000588431"; exon_number "5"; gene_name "KRT9"; ref_gene_id "ENSG00000171403";
chr17	StringTie	exon	41569859	41570015	1000	-	.	gene_id "MSTRG.76774"; transcript_id "ENST00000588431"; exon_number "6"; gene_name "KRT9"; ref_gene_id "ENSG00000171403";
chr17	StringTie	exon	41570138	41570220	1000	-	.	gene_id "MSTRG.76774"; transcript_id "ENST00000588431"; exon_number "7"; gene_name "KRT9"; ref_gene_id "ENSG00000171403";
chr17	StringTie	exon	41571351	41571482	1000	-	.	gene_id "MSTRG.76774"; transcript_id "ENST00000588431"; exon_number "8"; gene_name "KRT9"; ref_gene_id "ENSG00000171403";
chr17	StringTie	exon	41572012	41572053	1000	-	.	gene_id "MSTRG.76774"; transcript_id "ENST00000588431"; exon_number "9"; gene_name "KRT9"; ref_gene_id "ENSG00000171403";
chr17	StringTie	transcript	41630554	41635674	1000	-	.	gene_id "MSTRG.76774"; transcript_id "ENST00000589633"; gene_name "KRT42P"; ref_gene_id "ENSG00000214514";
chr17	StringTie	exon	41630554	41630630	1000	-	.	gene_id "MSTRG.76774"; transcript_id "ENST00000589633"; exon_number "1"; gene_name "KRT42P"; ref_gene_id "ENSG00000214514";
chr17	StringTie	exon	41634536	41634633	1000	-	.	gene_id "MSTRG.76774"; transcript_id "ENST00000589633"; exon_number "2"; gene_name "KRT42P"; ref_gene_id "ENSG00000214514";
chr17	StringTie	exon	41635293	41635674	1000	-	.	gene_id "MSTRG.76774"; transcript_id "ENST00000589633"; exon_number "3"; gene_name "KRT42P"; ref_gene_id "ENSG00000214514";
chr17	StringTie	transcript	41621662	41623268	1000	-	.	gene_id "MSTRG.76774"; transcript_id "ENST00000590038"; gene_name "KRT17"; ref_gene_id "ENSG00000128422";
chr17	StringTie	exon	41621662	41621751	1000	-	.	gene_id "MSTRG.76774"; transcript_id "ENST00000590038"; exon_number "1"; gene_name "KRT17"; ref_gene_id "ENSG00000128422";
chr17	StringTie	exon	41622355	41622511	1000	-	.	gene_id "MSTRG.76774"; transcript_id "ENST00000590038"; exon_number "2"; gene_name "KRT17"; ref_gene_id "ENSG00000128422";
chr17	StringTie	exon	41622950	41623268	1000	-	.	gene_id "MSTRG.76774"; transcript_id "ENST00000590038"; exon_number "3"; gene_name "KRT17"; ref_gene_id "ENSG00000128422";
chr17	StringTie	transcript	41612543	41615899	1000	-	.	gene_id "MSTRG.76774"; transcript_id "ENST00000590990"; gene_name "KRT16"; ref_gene_id "ENSG00000186832";
chr17	StringTie	exon	41612543	41612724	1000	-	.	gene_id "MSTRG.76774"; transcript_id "ENST00000590990"; exon_number "1"; gene_name "KRT16"; ref_gene_id "ENSG00000186832";
chr17	StringTie	exon	41615583	41615899	1000	-	.	gene_id "MSTRG.76774"; transcript_id "ENST00000590990"; exon_number "2"; gene_name "KRT16"; ref_gene_id "ENSG00000186832";
chr17	StringTie	transcript	41610409	41612899	1000	-	.	gene_id "MSTRG.76774"; transcript_id "ENST00000593067"; gene_name "KRT16"; ref_gene_id "ENSG00000186832";
chr17	StringTie	exon	41610409	41610551	1000	-	.	gene_id "MSTRG.76774"; transcript_id "ENST00000593067"; exon_number "1"; gene_name "KRT16"; ref_gene_id "ENSG00000186832";
chr17	StringTie	exon	41610854	41610979	1000	-	.	gene_id "MSTRG.76774"; transcript_id "ENST00000593067"; exon_number "2"; gene_name "KRT16"; ref_gene_id "ENSG00000186832";
chr17	StringTie	exon	41611069	41611230	1000	-	.	gene_id "MSTRG.76774"; transcript_id "ENST00000593067"; exon_number "3"; gene_name "KRT16"; ref_gene_id "ENSG00000186832";
chr17	StringTie	exon	41611345	41611501	1000	-	.	gene_id "MSTRG.76774"; transcript_id "ENST00000593067"; exon_number "4"; gene_name "KRT16"; ref_gene_id "ENSG00000186832";
chr17	StringTie	exon	41611639	41611721	1000	-	.	gene_id "MSTRG.76774"; transcript_id "ENST00000593067"; exon_number "5"; gene_name "KRT16"; ref_gene_id "ENSG00000186832";
chr17	StringTie	exon	41612158	41612286	1000	-	.	gene_id "MSTRG.76774"; transcript_id "ENST00000593067"; exon_number "6"; gene_name "KRT16"; ref_gene_id "ENSG00000186832";
chr17	StringTie	exon	41612790	41612899	1000	-	.	gene_id "MSTRG.76774"; transcript_id "ENST00000593067"; exon_number "7"; gene_name "KRT16"; ref_gene_id "ENSG00000186832";
chr17	StringTie	transcript	41564472	41574959	1000	-	.	gene_id "MSTRG.76774"; transcript_id "MSTRG.76774.1";
chr17	StringTie	exon	41564472	41571577	1000	-	.	gene_id "MSTRG.76774"; transcript_id "MSTRG.76774.1"; exon_number "1";
chr17	StringTie	exon	41571656	41571766	1000	-	.	gene_id "MSTRG.76774"; transcript_id "MSTRG.76774.1"; exon_number "2";
chr17	StringTie	exon	41571800	41574959	1000	-	.	gene_id "MSTRG.76774"; transcript_id "MSTRG.76774.1"; exon_number "3";
chr17	StringTie	transcript	41565830	41572224	1000	-	.	gene_id "MSTRG.76774"; transcript_id "MSTRG.76774.10";
chr17	StringTie	exon	41565830	41566152	1000	-	.	gene_id "MSTRG.76774"; transcript_id "MSTRG.76774.10"; exon_number "1";
chr17	StringTie	exon	41567233	41567550	1000	-	.	gene_id "MSTRG.76774"; transcript_id "MSTRG.76774.10"; exon_number "2";
chr17	StringTie	exon	41567635	41567750	1000	-	.	gene_id "MSTRG.76774"; transcript_id "MSTRG.76774.10"; exon_number "3";
chr17	StringTie	exon	41568162	41568381	1000	-	.	gene_id "MSTRG.76774"; transcript_id "MSTRG.76774.10"; exon_number "4";
chr17	StringTie	exon	41568508	41568633	1000	-	.	gene_id "MSTRG.76774"; transcript_id "MSTRG.76774.10"; exon_number "5";
chr17	StringTie	exon	41569426	41569584	1000	-	.	gene_id "MSTRG.76774"; transcript_id "MSTRG.76774.10"; exon_number "6";
chr17	StringTie	exon	41569859	41570015	1000	-	.	gene_id "MSTRG.76774"; transcript_id "MSTRG.76774.10"; exon_number "7";
chr17	StringTie	exon	41570138	41570220	1000	-	.	gene_id "MSTRG.76774"; transcript_id "MSTRG.76774.10"; exon_number "8";
chr17	StringTie	exon	41571351	41571562	1000	-	.	gene_id "MSTRG.76774"; transcript_id "MSTRG.76774.10"; exon_number "9";
chr17	StringTie	exon	41571623	41572224	1000	-	.	gene_id "MSTRG.76774"; transcript_id "MSTRG.76774.10"; exon_number "10";
chr17	StringTie	transcript	41582279	41600467	1000	-	.	gene_id "MSTRG.76774"; transcript_id "MSTRG.76774.100";
chr17	StringTie	exon	41582279	41582532	1000	-	.	gene_id "MSTRG.76774"; transcript_id "MSTRG.76774.100"; exon_number "1";
chr17	StringTie	exon	41583094	41583140	1000	-	.	gene_id "MSTRG.76774"; transcript_id "MSTRG.76774.100"; exon_number "2";
chr17	StringTie	exon	41583235	41583455	1000	-	.	gene_id "MSTRG.76774"; transcript_id "MSTRG.76774.100"; exon_number "3";
chr17	StringTie	exon	41583551	41583676	1000	-	.	gene_id "MSTRG.76774"; transcript_id "MSTRG.76774.100"; exon_number "4";
chr17	StringTie	exon	41583760	41583921	1000	-	.	gene_id "MSTRG.76774"; transcript_id "MSTRG.76774.100"; exon_number "5";
chr17	StringTie	exon	41584257	41584413	1000	-	.	gene_id "MSTRG.76774"; transcript_id "MSTRG.76774.100"; exon_number "6";
chr17	StringTie	exon	41584975	41585057	1000	-	.	gene_id "MSTRG.76774"; transcript_id "MSTRG.76774.100"; exon_number "7";
chr17	StringTie	exon	41586310	41586870	1000	-	.	gene_id "MSTRG.76774"; transcript_id "MSTRG.76774.100"; exon_number "8";
chr17	StringTie	exon	41587234	41587312	1000	-	.	gene_id "MSTRG.76774"; transcript_id "MSTRG.76774.100"; exon_number "9";
chr17	StringTie	exon	41599628	41599727	1000	-	.	gene_id "MSTRG.76774"; transcript_id "MSTRG.76774.100"; exon_number "10";
chr17	StringTie	exon	41600339	41600467	1000	-	.	gene_id "MSTRG.76774"; transcript_id "MSTRG.76774.100"; exon_number "11";
chr17	StringTie	transcript	41582279	41600480	1000	-	.	gene_id "MSTRG.76774"; transcript_id "MSTRG.76774.101";
chr17	StringTie	exon	41582279	41582532	1000	-	.	gene_id "MSTRG.76774"; transcript_id "MSTRG.76774.101"; exon_number "1";
chr17	StringTie	exon	41583094	41583140	1000	-	.	gene_id "MSTRG.76774"; transcript_id "MSTRG.76774.101"; exon_number "2";
chr17	StringTie	exon	41583235	41583455	1000	-	.	gene_id "MSTRG.76774"; transcript_id "MSTRG.76774.101"; exon_number "3";
chr17	StringTie	exon	41583551	41583676	1000	-	.	gene_id "MSTRG.76774"; transcript_id "MSTRG.76774.101"; exon_number "4";
chr17	StringTie	exon	41583760	41583921	1000	-	.	gene_id "MSTRG.76774"; transcript_id "MSTRG.76774.101"; exon_number "5";
chr17	StringTie	exon	41584257	41584413	1000	-	.	gene_id "MSTRG.76774"; transcript_id "MSTRG.76774.101"; exon_number "6";
chr17	StringTie	exon	41584975	41585057	1000	-	.	gene_id "MSTRG.76774"; transcript_id "MSTRG.76774.101"; exon_number "7";
chr17	StringTie	exon	41586310	41586888	1000	-	.	gene_id "MSTRG.76774"; transcript_id "MSTRG.76774.101"; exon_number "8";
chr17	StringTie	exon	41587234	41587312	1000	-	.	gene_id "MSTRG.76774"; transcript_id "MSTRG.76774.101"; exon_number "9";
chr17	StringTie	exon	41588240	41588362	1000	-	.	gene_id "MSTRG.76774"; transcript_id "MSTRG.76774.101"; exon_number "10";
chr17	StringTie	exon	41600339	41600480	1000	-	.	gene_id "MSTRG.76774"; transcript_id "MSTRG.76774.101"; exon_number "11";
chr17	StringTie	transcript	41582279	41600474	1000	-	.	gene_id "MSTRG.76774"; transcript_id "MSTRG.76774.102";
chr17	StringTie	exon	41582279	41582532	1000	-	.	gene_id "MSTRG.76774"; transcript_id "MSTRG.76774.102"; exon_number "1";
chr17	StringTie	exon	41583094	41583140	1000	-	.	gene_id "MSTRG.76774"; transcript_id "MSTRG.76774.102"; exon_number "2";
chr17	StringTie	exon	41583235	41583455	1000	-	.	gene_id "MSTRG.76774"; transcript_id "MSTRG.76774.102"; exon_number "3";
chr17	StringTie	exon	41583551	41583676	1000	-	.	gene_id "MSTRG.76774"; transcript_id "MSTRG.76774.102"; exon_number "4";
chr17	StringTie	exon	41583760	41583921	1000	-	.	gene_id "MSTRG.76774"; transcript_id "MSTRG.76774.102"; exon_number "5";
chr17	StringTie	exon	41584257	41584413	1000	-	.	gene_id "MSTRG.76774"; transcript_id "MSTRG.76774.102"; exon_number "6";
chr17	StringTie	exon	41584975	41585057	1000	-	.	gene_id "MSTRG.76774"; transcript_id "MSTRG.76774.102"; exon_number "7";
chr17	StringTie	exon	41586310	41586493	1000	-	.	gene_id "MSTRG.76774"; transcript_id "MSTRG.76774.102"; exon_number "8";
chr17	StringTie	exon	41587234	41587312	1000	-	.	gene_id "MSTRG.76774"; transcript_id "MSTRG.76774.102"; exon_number "9";
chr17	StringTie	exon	41599628	41599727	1000	-	.	gene_id "MSTRG.76774"; transcript_id "MSTRG.76774.102"; exon_number "10";
chr17	StringTie	exon	41600339	41600474	1000	-	.	gene_id "MSTRG.76774"; transcript_id "MSTRG.76774.102"; exon_number "11";
chr17	StringTie	transcript	41582279	41600492	1000	-	.	gene_id "MSTRG.76774"; transcript_id "MSTRG.76774.103";
chr17	StringTie	exon	41582279	41582532	1000	-	.	gene_id "MSTRG.76774"; transcript_id "MSTRG.76774.103"; exon_number "1";
chr17	StringTie	exon	41583094	41583140	1000	-	.	gene_id "MSTRG.76774"; transcript_id "MSTRG.76774.103"; exon_number "2";
chr17	StringTie	exon	41583235	41583455	1000	-	.	gene_id "MSTRG.76774"; transcript_id "MSTRG.76774.103"; exon_number "3";
chr17	StringTie	exon	41583551	41583676	1000	-	.	gene_id "MSTRG.76774"; transcript_id "MSTRG.76774.103"; exon_number "4";
chr17	StringTie	exon	41583760	41583921	1000	-	.	gene_id "MSTRG.76774"; transcript_id "MSTRG.76774.103"; exon_number "5";
chr17	StringTie	exon	41584257	41584413	1000	-	.	gene_id "MSTRG.76774"; transcript_id "MSTRG.76774.103"; exon_number "6";
chr17	StringTie	exon	41584975	41585057	1000	-	.	gene_id "MSTRG.76774"; transcript_id "MSTRG.76774.103"; exon_number "7";
chr17	StringTie	exon	41586310	41586493	1000	-	.	gene_id "MSTRG.76774"; transcript_id "MSTRG.76774.103"; exon_number "8";
chr17	StringTie	exon	41587234	41587312	1000	-	.	gene_id "MSTRG.76774"; transcript_id "MSTRG.76774.103"; exon_number "9";
chr17	StringTie	exon	41588240	41588362	1000	-	.	gene_id "MSTRG.76774"; transcript_id "MSTRG.76774.103"; exon_number "10";
chr17	StringTie	exon	41600339	41600492	1000	-	.	gene_id "MSTRG.76774"; transcript_id "MSTRG.76774.103"; exon_number "11";
chr17	StringTie	transcript	41582279	41600511	1000	-	.	gene_id "MSTRG.76774"; transcript_id "MSTRG.76774.104";
chr17	StringTie	exon	41582279	41582532	1000	-	.	gene_id "MSTRG.76774"; transcript_id "MSTRG.76774.104"; exon_number "1";
chr17	StringTie	exon	41583094	41583140	1000	-	.	gene_id "MSTRG.76774"; transcript_id "MSTRG.76774.104"; exon_number "2";
chr17	StringTie	exon	41583235	41583455	1000	-	.	gene_id "MSTRG.76774"; transcript_id "MSTRG.76774.104"; exon_number "3";
chr17	StringTie	exon	41583551	41583676	1000	-	.	gene_id "MSTRG.76774"; transcript_id "MSTRG.76774.104"; exon_number "4";
chr17	StringTie	exon	41583760	41583921	1000	-	.	gene_id "MSTRG.76774"; transcript_id "MSTRG.76774.104"; exon_number "5";
chr17	StringTie	exon	41584257	41584413	1000	-	.	gene_id "MSTRG.76774"; transcript_id "MSTRG.76774.104"; exon_number "6";
chr17	StringTie	exon	41584975	41585057	1000	-	.	gene_id "MSTRG.76774"; transcript_id "MSTRG.76774.104"; exon_number "7";
chr17	StringTie	exon	41586310	41587312	1000	-	.	gene_id "MSTRG.76774"; transcript_id "MSTRG.76774.104"; exon_number "8";
chr17	StringTie	exon	41588240	41588362	1000	-	.	gene_id "MSTRG.76774"; transcript_id "MSTRG.76774.104"; exon_number "9";
chr17	StringTie	exon	41599628	41599869	1000	-	.	gene_id "MSTRG.76774"; transcript_id "MSTRG.76774.104"; exon_number "10";
chr17	StringTie	exon	41600339	41600511	1000	-	.	gene_id "MSTRG.76774"; transcript_id "MSTRG.76774.104"; exon_number "11";
chr17	StringTie	transcript	41582279	41600464	1000	-	.	gene_id "MSTRG.76774"; transcript_id "MSTRG.76774.105";
chr17	StringTie	exon	41582279	41582532	1000	-	.	gene_id "MSTRG.76774"; transcript_id "MSTRG.76774.105"; exon_number "1";
chr17	StringTie	exon	41583094	41583140	1000	-	.	gene_id "MSTRG.76774"; transcript_id "MSTRG.76774.105"; exon_number "2";
chr17	StringTie	exon	41583235	41583455	1000	-	.	gene_id "MSTRG.76774"; transcript_id "MSTRG.76774.105"; exon_number "3";
chr17	StringTie	exon	41583551	41583676	1000	-	.	gene_id "MSTRG.76774"; transcript_id "MSTRG.76774.105"; exon_number "4";
chr17	StringTie	exon	41583760	41583921	1000	-	.	gene_id "MSTRG.76774"; transcript_id "MSTRG.76774.105"; exon_number "5";
chr17	StringTie	exon	41584257	41584413	1000	-	.	gene_id "MSTRG.76774"; transcript_id "MSTRG.76774.105"; exon_number "6";
chr17	StringTie	exon	41584975	41585057	1000	-	.	gene_id "MSTRG.76774"; transcript_id "MSTRG.76774.105"; exon_number "7";
chr17	StringTie	exon	41586310	41587312	1000	-	.	gene_id "MSTRG.76774"; transcript_id "MSTRG.76774.105"; exon_number "8";
chr17	StringTie	exon	41588240	41588362	1000	-	.	gene_id "MSTRG.76774"; transcript_id "MSTRG.76774.105"; exon_number "9";
chr17	StringTie	exon	41599628	41599727	1000	-	.	gene_id "MSTRG.76774"; transcript_id "MSTRG.76774.105"; exon_number "10";
chr17	StringTie	exon	41599870	41599975	1000	-	.	gene_id "MSTRG.76774"; transcript_id "MSTRG.76774.105"; exon_number "11";
chr17	StringTie	exon	41600339	41600464	1000	-	.	gene_id "MSTRG.76774"; transcript_id "MSTRG.76774.105"; exon_number "12";
chr17	StringTie	transcript	41582279	41600480	1000	-	.	gene_id "MSTRG.76774"; transcript_id "MSTRG.76774.106";
chr17	StringTie	exon	41582279	41582532	1000	-	.	gene_id "MSTRG.76774"; transcript_id "MSTRG.76774.106"; exon_number "1";
chr17	StringTie	exon	41583094	41583140	1000	-	.	gene_id "MSTRG.76774"; transcript_id "MSTRG.76774.106"; exon_number "2";
chr17	StringTie	exon	41583235	41583455	1000	-	.	gene_id "MSTRG.76774"; transcript_id "MSTRG.76774.106"; exon_number "3";
chr17	StringTie	exon	41583551	41583676	1000	-	.	gene_id "MSTRG.76774"; transcript_id "MSTRG.76774.106"; exon_number "4";
chr17	StringTie	exon	41583760	41583921	1000	-	.	gene_id "MSTRG.76774"; transcript_id "MSTRG.76774.106"; exon_number "5";
chr17	StringTie	exon	41584257	41584413	1000	-	.	gene_id "MSTRG.76774"; transcript_id "MSTRG.76774.106"; exon_number "6";
chr17	StringTie	exon	41584975	41585057	1000	-	.	gene_id "MSTRG.76774"; transcript_id "MSTRG.76774.106"; exon_number "7";
chr17	StringTie	exon	41586310	41586438	1000	-	.	gene_id "MSTRG.76774"; transcript_id "MSTRG.76774.106"; exon_number "8";
chr17	StringTie	exon	41587234	41587312	1000	-	.	gene_id "MSTRG.76774"; transcript_id "MSTRG.76774.106"; exon_number "9";
chr17	StringTie	exon	41588240	41588362	1000	-	.	gene_id "MSTRG.76774"; transcript_id "MSTRG.76774.106"; exon_number "10";
chr17	StringTie	exon	41599628	41599727	1000	-	.	gene_id "MSTRG.76774"; transcript_id "MSTRG.76774.106"; exon_number "11";
chr17	StringTie	exon	41600339	41600480	1000	-	.	gene_id "MSTRG.76774"; transcript_id "MSTRG.76774.106"; exon_number "12";
chr17	StringTie	transcript	41582279	41600478	1000	-	.	gene_id "MSTRG.76774"; transcript_id "MSTRG.76774.107";
chr17	StringTie	exon	41582279	41582532	1000	-	.	gene_id "MSTRG.76774"; transcript_id "MSTRG.76774.107"; exon_number "1";
chr17	StringTie	exon	41583094	41583140	1000	-	.	gene_id "MSTRG.76774"; transcript_id "MSTRG.76774.107"; exon_number "2";
chr17	StringTie	exon	41583235	41583455	1000	-	.	gene_id "MSTRG.76774"; transcript_id "MSTRG.76774.107"; exon_number "3";
chr17	StringTie	exon	41583551	41583676	1000	-	.	gene_id "MSTRG.76774"; transcript_id "MSTRG.76774.107"; exon_number "4";
chr17	StringTie	exon	41583760	41583921	1000	-	.	gene_id "MSTRG.76774"; transcript_id "MSTRG.76774.107"; exon_number "5";
chr17	StringTie	exon	41584257	41584413	1000	-	.	gene_id "MSTRG.76774"; transcript_id "MSTRG.76774.107"; exon_number "6";
chr17	StringTie	exon	41584975	41585057	1000	-	.	gene_id "MSTRG.76774"; transcript_id "MSTRG.76774.107"; exon_number "7";
chr17	StringTie	exon	41586310	41586888	1000	-	.	gene_id "MSTRG.76774"; transcript_id "MSTRG.76774.107"; exon_number "8";
chr17	StringTie	exon	41587234	41587312	1000	-	.	gene_id "MSTRG.76774"; transcript_id "MSTRG.76774.107"; exon_number "9";
chr17	StringTie	exon	41588240	41588362	1000	-	.	gene_id "MSTRG.76774"; transcript_id "MSTRG.76774.107"; exon_number "10";
chr17	StringTie	exon	41599628	41599727	1000	-	.	gene_id "MSTRG.76774"; transcript_id "MSTRG.76774.107"; exon_number "11";
chr17	StringTie	exon	41600339	41600478	1000	-	.	gene_id "MSTRG.76774"; transcript_id "MSTRG.76774.107"; exon_number "12";
chr17	StringTie	transcript	41582279	41612426	1000	-	.	gene_id "MSTRG.76774"; transcript_id "MSTRG.76774.108";
chr17	StringTie	exon	41582279	41582532	1000	-	.	gene_id "MSTRG.76774"; transcript_id "MSTRG.76774.108"; exon_number "1";
chr17	StringTie	exon	41583094	41583140	1000	-	.	gene_id "MSTRG.76774"; transcript_id "MSTRG.76774.108"; exon_number "2";
chr17	StringTie	exon	41583235	41583455	1000	-	.	gene_id "MSTRG.76774"; transcript_id "MSTRG.76774.108"; exon_number "3";
chr17	StringTie	exon	41583551	41583676	1000	-	.	gene_id "MSTRG.76774"; transcript_id "MSTRG.76774.108"; exon_number "4";
chr17	StringTie	exon	41583760	41583921	1000	-	.	gene_id "MSTRG.76774"; transcript_id "MSTRG.76774.108"; exon_number "5";
chr17	StringTie	exon	41584257	41584413	1000	-	.	gene_id "MSTRG.76774"; transcript_id "MSTRG.76774.108"; exon_number "6";
chr17	StringTie	exon	41584975	41585057	1000	-	.	gene_id "MSTRG.76774"; transcript_id "MSTRG.76774.108"; exon_number "7";
chr17	StringTie	exon	41586310	41586870	1000	-	.	gene_id "MSTRG.76774"; transcript_id "MSTRG.76774.108"; exon_number "8";
chr17	StringTie	exon	41587234	41587312	1000	-	.	gene_id "MSTRG.76774"; transcript_id "MSTRG.76774.108"; exon_number "9";
chr17	StringTie	exon	41588240	41588362	1000	-	.	gene_id "MSTRG.76774"; transcript_id "MSTRG.76774.108"; exon_number "10";
chr17	StringTie	exon	41599628	41599636	1000	-	.	gene_id "MSTRG.76774"; transcript_id "MSTRG.76774.108"; exon_number "11";
chr17	StringTie	exon	41612179	41612426	1000	-	.	gene_id "MSTRG.76774"; transcript_id "MSTRG.76774.108"; exon_number "12";
chr17	StringTie	transcript	41565830	41572224	1000	-	.	gene_id "MSTRG.76774"; transcript_id "MSTRG.76774.11";
chr17	StringTie	exon	41565830	41566152	1000	-	.	gene_id "MSTRG.76774"; transcript_id "MSTRG.76774.11"; exon_number "1";
chr17	StringTie	exon	41567233	41567421	1000	-	.	gene_id "MSTRG.76774"; transcript_id "MSTRG.76774.11"; exon_number "2";
chr17	StringTie	exon	41567527	41567634	1000	-	.	gene_id "MSTRG.76774"; transcript_id "MSTRG.76774.11"; exon_number "3";
chr17	StringTie	exon	41567662	41567750	1000	-	.	gene_id "MSTRG.76774"; transcript_id "MSTRG.76774.11"; exon_number "4";
chr17	StringTie	exon	41568162	41568385	1000	-	.	gene_id "MSTRG.76774"; transcript_id "MSTRG.76774.11"; exon_number "5";
chr17	StringTie	exon	41568508	41568633	1000	-	.	gene_id "MSTRG.76774"; transcript_id "MSTRG.76774.11"; exon_number "6";
chr17	StringTie	exon	41569426	41569587	1000	-	.	gene_id "MSTRG.76774"; transcript_id "MSTRG.76774.11"; exon_number "7";
chr17	StringTie	exon	41569859	41570015	1000	-	.	gene_id "MSTRG.76774"; transcript_id "MSTRG.76774.11"; exon_number "8";
chr17	StringTie	exon	41570138	41570220	1000	-	.	gene_id "MSTRG.76774"; transcript_id "MSTRG.76774.11"; exon_number "9";
chr17	StringTie	exon	41571351	41571562	1000	-	.	gene_id "MSTRG.76774"; transcript_id "MSTRG.76774.11"; exon_number "10";
chr17	StringTie	exon	41571623	41572224	1000	-	.	gene_id "MSTRG.76774"; transcript_id "MSTRG.76774.11"; exon_number "11";
chr17	StringTie	transcript	41582292	41585504	1000	-	.	gene_id "MSTRG.76774"; transcript_id "MSTRG.76774.110";
chr17	StringTie	exon	41582292	41582532	1000	-	.	gene_id "MSTRG.76774"; transcript_id "MSTRG.76774.110"; exon_number "1";
chr17	StringTie	exon	41583094	41583140	1000	-	.	gene_id "MSTRG.76774"; transcript_id "MSTRG.76774.110"; exon_number "2";
chr17	StringTie	exon	41583235	41583455	1000	-	.	gene_id "MSTRG.76774"; transcript_id "MSTRG.76774.110"; exon_number "3";
chr17	StringTie	exon	41583551	41583676	1000	-	.	gene_id "MSTRG.76774"; transcript_id "MSTRG.76774.110"; exon_number "4";
chr17	StringTie	exon	41583760	41583921	1000	-	.	gene_id "MSTRG.76774"; transcript_id "MSTRG.76774.110"; exon_number "5";
chr17	StringTie	exon	41584257	41584413	1000	-	.	gene_id "MSTRG.76774"; transcript_id "MSTRG.76774.110"; exon_number "6";
chr17	StringTie	exon	41584975	41585057	1000	-	.	gene_id "MSTRG.76774"; transcript_id "MSTRG.76774.110"; exon_number "7";
chr17	StringTie	exon	41585418	41585504	1000	-	.	gene_id "MSTRG.76774"; transcript_id "MSTRG.76774.110"; exon_number "8";
chr17	StringTie	transcript	41607548	41624842	1000	-	.	gene_id "MSTRG.76774"; transcript_id "MSTRG.76774.113";
chr17	StringTie	exon	41607548	41610029	1000	-	.	gene_id "MSTRG.76774"; transcript_id "MSTRG.76774.113"; exon_number "1";
chr17	StringTie	exon	41610190	41610236	1000	-	.	gene_id "MSTRG.76774"; transcript_id "MSTRG.76774.113"; exon_number "2";
chr17	StringTie	exon	41610331	41610551	1000	-	.	gene_id "MSTRG.76774"; transcript_id "MSTRG.76774.113"; exon_number "3";
chr17	StringTie	exon	41620966	41621091	1000	-	.	gene_id "MSTRG.76774"; transcript_id "MSTRG.76774.113"; exon_number "4";
chr17	StringTie	exon	41621593	41621754	1000	-	.	gene_id "MSTRG.76774"; transcript_id "MSTRG.76774.113"; exon_number "5";
chr17	StringTie	exon	41622355	41622511	1000	-	.	gene_id "MSTRG.76774"; transcript_id "MSTRG.76774.113"; exon_number "6";
chr17	StringTie	exon	41622950	41623032	1000	-	.	gene_id "MSTRG.76774"; transcript_id "MSTRG.76774.113"; exon_number "7";
chr17	StringTie	exon	41624078	41624206	1000	-	.	gene_id "MSTRG.76774"; transcript_id "MSTRG.76774.113"; exon_number "8";
chr17	StringTie	exon	41624743	41624842	1000	-	.	gene_id "MSTRG.76774"; transcript_id "MSTRG.76774.113"; exon_number "9";
chr17	StringTie	transcript	41607625	41625587	1000	-	.	gene_id "MSTRG.76774"; transcript_id "MSTRG.76774.114";
chr17	StringTie	exon	41607625	41610029	1000	-	.	gene_id "MSTRG.76774"; transcript_id "MSTRG.76774.114"; exon_number "1";
chr17	StringTie	exon	41610190	41610236	1000	-	.	gene_id "MSTRG.76774"; transcript_id "MSTRG.76774.114"; exon_number "2";
chr17	StringTie	exon	41610331	41610374	1000	-	.	gene_id "MSTRG.76774"; transcript_id "MSTRG.76774.114"; exon_number "3";
chr17	StringTie	exon	41619615	41619688	1000	-	.	gene_id "MSTRG.76774"; transcript_id "MSTRG.76774.114"; exon_number "4";
chr17	StringTie	exon	41620536	41620558	1000	-	.	gene_id "MSTRG.76774"; transcript_id "MSTRG.76774.114"; exon_number "5";
chr17	StringTie	exon	41620659	41620879	1000	-	.	gene_id "MSTRG.76774"; transcript_id "MSTRG.76774.114"; exon_number "6";
chr17	StringTie	exon	41620966	41621091	1000	-	.	gene_id "MSTRG.76774"; transcript_id "MSTRG.76774.114"; exon_number "7";
chr17	StringTie	exon	41621593	41621754	1000	-	.	gene_id "MSTRG.76774"; transcript_id "MSTRG.76774.114"; exon_number "8";
chr17	StringTie	exon	41622355	41622511	1000	-	.	gene_id "MSTRG.76774"; transcript_id "MSTRG.76774.114"; exon_number "9";
chr17	StringTie	exon	41622950	41623032	1000	-	.	gene_id "MSTRG.76774"; transcript_id "MSTRG.76774.114"; exon_number "10";
chr17	StringTie	exon	41624078	41624849	1000	-	.	gene_id "MSTRG.76774"; transcript_id "MSTRG.76774.114"; exon_number "11";
chr17	StringTie	exon	41625437	41625587	1000	-	.	gene_id "MSTRG.76774"; transcript_id "MSTRG.76774.114"; exon_number "12";
chr17	StringTie	transcript	41609552	41613135	1000	-	.	gene_id "MSTRG.76774"; transcript_id "MSTRG.76774.115";
chr17	StringTie	exon	41609552	41610029	1000	-	.	gene_id "MSTRG.76774"; transcript_id "MSTRG.76774.115"; exon_number "1";
chr17	StringTie	exon	41610190	41610236	1000	-	.	gene_id "MSTRG.76774"; transcript_id "MSTRG.76774.115"; exon_number "2";
chr17	StringTie	exon	41610331	41610551	1000	-	.	gene_id "MSTRG.76774"; transcript_id "MSTRG.76774.115"; exon_number "3";
chr17	StringTie	exon	41610854	41610979	1000	-	.	gene_id "MSTRG.76774"; transcript_id "MSTRG.76774.115"; exon_number "4";
chr17	StringTie	exon	41611069	41611230	1000	-	.	gene_id "MSTRG.76774"; transcript_id "MSTRG.76774.115"; exon_number "5";
chr17	StringTie	exon	41611345	41611501	1000	-	.	gene_id "MSTRG.76774"; transcript_id "MSTRG.76774.115"; exon_number "6";
chr17	StringTie	exon	41611639	41611721	1000	-	.	gene_id "MSTRG.76774"; transcript_id "MSTRG.76774.115"; exon_number "7";
chr17	StringTie	exon	41612158	41612286	1000	-	.	gene_id "MSTRG.76774"; transcript_id "MSTRG.76774.115"; exon_number "8";
chr17	StringTie	exon	41612790	41613135	1000	-	.	gene_id "MSTRG.76774"; transcript_id "MSTRG.76774.115"; exon_number "9";
chr17	StringTie	transcript	41609623	41624819	1000	-	.	gene_id "MSTRG.76774"; transcript_id "MSTRG.76774.116";
chr17	StringTie	exon	41609623	41610029	1000	-	.	gene_id "MSTRG.76774"; transcript_id "MSTRG.76774.116"; exon_number "1";
chr17	StringTie	exon	41610190	41610236	1000	-	.	gene_id "MSTRG.76774"; transcript_id "MSTRG.76774.116"; exon_number "2";
chr17	StringTie	exon	41610331	41610551	1000	-	.	gene_id "MSTRG.76774"; transcript_id "MSTRG.76774.116"; exon_number "3";
chr17	StringTie	exon	41610854	41610979	1000	-	.	gene_id "MSTRG.76774"; transcript_id "MSTRG.76774.116"; exon_number "4";
chr17	StringTie	exon	41611069	41611230	1000	-	.	gene_id "MSTRG.76774"; transcript_id "MSTRG.76774.116"; exon_number "5";
chr17	StringTie	exon	41611345	41611501	1000	-	.	gene_id "MSTRG.76774"; transcript_id "MSTRG.76774.116"; exon_number "6";
chr17	StringTie	exon	41611639	41611721	1000	-	.	gene_id "MSTRG.76774"; transcript_id "MSTRG.76774.116"; exon_number "7";
chr17	StringTie	exon	41612158	41613553	1000	-	.	gene_id "MSTRG.76774"; transcript_id "MSTRG.76774.116"; exon_number "8";
chr17	StringTie	exon	41620536	41620558	1000	-	.	gene_id "MSTRG.76774"; transcript_id "MSTRG.76774.116"; exon_number "9";
chr17	StringTie	exon	41620659	41620879	1000	-	.	gene_id "MSTRG.76774"; transcript_id "MSTRG.76774.116"; exon_number "10";
chr17	StringTie	exon	41620966	41621091	1000	-	.	gene_id "MSTRG.76774"; transcript_id "MSTRG.76774.116"; exon_number "11";
chr17	StringTie	exon	41621593	41621754	1000	-	.	gene_id "MSTRG.76774"; transcript_id "MSTRG.76774.116"; exon_number "12";
chr17	StringTie	exon	41622355	41622511	1000	-	.	gene_id "MSTRG.76774"; transcript_id "MSTRG.76774.116"; exon_number "13";
chr17	StringTie	exon	41622950	41623032	1000	-	.	gene_id "MSTRG.76774"; transcript_id "MSTRG.76774.116"; exon_number "14";
chr17	StringTie	exon	41624078	41624819	1000	-	.	gene_id "MSTRG.76774"; transcript_id "MSTRG.76774.116"; exon_number "15";
chr17	StringTie	transcript	41609680	41624842	1000	-	.	gene_id "MSTRG.76774"; transcript_id "MSTRG.76774.117";
chr17	StringTie	exon	41609680	41610029	1000	-	.	gene_id "MSTRG.76774"; transcript_id "MSTRG.76774.117"; exon_number "1";
chr17	StringTie	exon	41610190	41610236	1000	-	.	gene_id "MSTRG.76774"; transcript_id "MSTRG.76774.117"; exon_number "2";
chr17	StringTie	exon	41620659	41620879	1000	-	.	gene_id "MSTRG.76774"; transcript_id "MSTRG.76774.117"; exon_number "3";
chr17	StringTie	exon	41620966	41621091	1000	-	.	gene_id "MSTRG.76774"; transcript_id "MSTRG.76774.117"; exon_number "4";
chr17	StringTie	exon	41621593	41621754	1000	-	.	gene_id "MSTRG.76774"; transcript_id "MSTRG.76774.117"; exon_number "5";
chr17	StringTie	exon	41622355	41622511	1000	-	.	gene_id "MSTRG.76774"; transcript_id "MSTRG.76774.117"; exon_number "6";
chr17	StringTie	exon	41622950	41623032	1000	-	.	gene_id "MSTRG.76774"; transcript_id "MSTRG.76774.117"; exon_number "7";
chr17	StringTie	exon	41624078	41624206	1000	-	.	gene_id "MSTRG.76774"; transcript_id "MSTRG.76774.117"; exon_number "8";
chr17	StringTie	exon	41624743	41624842	1000	-	.	gene_id "MSTRG.76774"; transcript_id "MSTRG.76774.117"; exon_number "9";
chr17	StringTie	transcript	41609682	41624657	1000	-	.	gene_id "MSTRG.76774"; transcript_id "MSTRG.76774.118";
chr17	StringTie	exon	41609682	41610029	1000	-	.	gene_id "MSTRG.76774"; transcript_id "MSTRG.76774.118"; exon_number "1";
chr17	StringTie	exon	41610190	41610236	1000	-	.	gene_id "MSTRG.76774"; transcript_id "MSTRG.76774.118"; exon_number "2";
chr17	StringTie	exon	41610331	41610551	1000	-	.	gene_id "MSTRG.76774"; transcript_id "MSTRG.76774.118"; exon_number "3";
chr17	StringTie	exon	41620966	41621091	1000	-	.	gene_id "MSTRG.76774"; transcript_id "MSTRG.76774.118"; exon_number "4";
chr17	StringTie	exon	41621593	41621754	1000	-	.	gene_id "MSTRG.76774"; transcript_id "MSTRG.76774.118"; exon_number "5";
chr17	StringTie	exon	41622355	41622511	1000	-	.	gene_id "MSTRG.76774"; transcript_id "MSTRG.76774.118"; exon_number "6";
chr17	StringTie	exon	41622950	41623032	1000	-	.	gene_id "MSTRG.76774"; transcript_id "MSTRG.76774.118"; exon_number "7";
chr17	StringTie	exon	41624078	41624170	1000	-	.	gene_id "MSTRG.76774"; transcript_id "MSTRG.76774.118"; exon_number "8";
chr17	StringTie	exon	41624263	41624657	1000	-	.	gene_id "MSTRG.76774"; transcript_id "MSTRG.76774.118"; exon_number "9";
chr17	StringTie	transcript	41609684	41624642	1000	-	.	gene_id "MSTRG.76774"; transcript_id "MSTRG.76774.119";
chr17	StringTie	exon	41609684	41610029	1000	-	.	gene_id "MSTRG.76774"; transcript_id "MSTRG.76774.119"; exon_number "1";
chr17	StringTie	exon	41610190	41610236	1000	-	.	gene_id "MSTRG.76774"; transcript_id "MSTRG.76774.119"; exon_number "2";
chr17	StringTie	exon	41610331	41610551	1000	-	.	gene_id "MSTRG.76774"; transcript_id "MSTRG.76774.119"; exon_number "3";
chr17	StringTie	exon	41620966	41621091	1000	-	.	gene_id "MSTRG.76774"; transcript_id "MSTRG.76774.119"; exon_number "4";
chr17	StringTie	exon	41621593	41621751	1000	-	.	gene_id "MSTRG.76774"; transcript_id "MSTRG.76774.119"; exon_number "5";
chr17	StringTie	exon	41622355	41622511	1000	-	.	gene_id "MSTRG.76774"; transcript_id "MSTRG.76774.119"; exon_number "6";
chr17	StringTie	exon	41622950	41623032	1000	-	.	gene_id "MSTRG.76774"; transcript_id "MSTRG.76774.119"; exon_number "7";
chr17	StringTie	exon	41624078	41624170	1000	-	.	gene_id "MSTRG.76774"; transcript_id "MSTRG.76774.119"; exon_number "8";
chr17	StringTie	exon	41624263	41624642	1000	-	.	gene_id "MSTRG.76774"; transcript_id "MSTRG.76774.119"; exon_number "9";
chr17	StringTie	transcript	41565830	41572224	1000	-	.	gene_id "MSTRG.76774"; transcript_id "MSTRG.76774.12";
chr17	StringTie	exon	41565830	41566152	1000	-	.	gene_id "MSTRG.76774"; transcript_id "MSTRG.76774.12"; exon_number "1";
chr17	StringTie	exon	41567233	41567526	1000	-	.	gene_id "MSTRG.76774"; transcript_id "MSTRG.76774.12"; exon_number "2";
chr17	StringTie	exon	41567551	41567592	1000	-	.	gene_id "MSTRG.76774"; transcript_id "MSTRG.76774.12"; exon_number "3";
chr17	StringTie	exon	41567635	41567750	1000	-	.	gene_id "MSTRG.76774"; transcript_id "MSTRG.76774.12"; exon_number "4";
chr17	StringTie	exon	41568162	41568385	1000	-	.	gene_id "MSTRG.76774"; transcript_id "MSTRG.76774.12"; exon_number "5";
chr17	StringTie	exon	41568508	41568633	1000	-	.	gene_id "MSTRG.76774"; transcript_id "MSTRG.76774.12"; exon_number "6";
chr17	StringTie	exon	41569426	41569584	1000	-	.	gene_id "MSTRG.76774"; transcript_id "MSTRG.76774.12"; exon_number "7";
chr17	StringTie	exon	41569859	41570015	1000	-	.	gene_id "MSTRG.76774"; transcript_id "MSTRG.76774.12"; exon_number "8";
chr17	StringTie	exon	41570138	41570220	1000	-	.	gene_id "MSTRG.76774"; transcript_id "MSTRG.76774.12"; exon_number "9";
chr17	StringTie	exon	41571351	41571482	1000	-	.	gene_id "MSTRG.76774"; transcript_id "MSTRG.76774.12"; exon_number "10";
chr17	StringTie	exon	41572012	41572224	1000	-	.	gene_id "MSTRG.76774"; transcript_id "MSTRG.76774.12"; exon_number "11";
chr17	StringTie	transcript	41609714	41615899	1000	-	.	gene_id "MSTRG.76774"; transcript_id "MSTRG.76774.120";
chr17	StringTie	exon	41609714	41610029	1000	-	.	gene_id "MSTRG.76774"; transcript_id "MSTRG.76774.120"; exon_number "1";
chr17	StringTie	exon	41610190	41610236	1000	-	.	gene_id "MSTRG.76774"; transcript_id "MSTRG.76774.120"; exon_number "2";
chr17	StringTie	exon	41610331	41610551	1000	-	.	gene_id "MSTRG.76774"; transcript_id "MSTRG.76774.120"; exon_number "3";
chr17	StringTie	exon	41610854	41610979	1000	-	.	gene_id "MSTRG.76774"; transcript_id "MSTRG.76774.120"; exon_number "4";
chr17	StringTie	exon	41611069	41611227	1000	-	.	gene_id "MSTRG.76774"; transcript_id "MSTRG.76774.120"; exon_number "5";
chr17	StringTie	exon	41611345	41611501	1000	-	.	gene_id "MSTRG.76774"; transcript_id "MSTRG.76774.120"; exon_number "6";
chr17	StringTie	exon	41611639	41611721	1000	-	.	gene_id "MSTRG.76774"; transcript_id "MSTRG.76774.120"; exon_number "7";
chr17	StringTie	exon	41612158	41612724	1000	-	.	gene_id "MSTRG.76774"; transcript_id "MSTRG.76774.120"; exon_number "8";
chr17	StringTie	exon	41615583	41615899	1000	-	.	gene_id "MSTRG.76774"; transcript_id "MSTRG.76774.120"; exon_number "9";
chr17	StringTie	transcript	41609727	41615925	1000	-	.	gene_id "MSTRG.76774"; transcript_id "MSTRG.76774.121";
chr17	StringTie	exon	41609727	41610029	1000	-	.	gene_id "MSTRG.76774"; transcript_id "MSTRG.76774.121"; exon_number "1";
chr17	StringTie	exon	41610190	41610236	1000	-	.	gene_id "MSTRG.76774"; transcript_id "MSTRG.76774.121"; exon_number "2";
chr17	StringTie	exon	41610331	41610551	1000	-	.	gene_id "MSTRG.76774"; transcript_id "MSTRG.76774.121"; exon_number "3";
chr17	StringTie	exon	41610854	41610979	1000	-	.	gene_id "MSTRG.76774"; transcript_id "MSTRG.76774.121"; exon_number "4";
chr17	StringTie	exon	41611069	41611230	1000	-	.	gene_id "MSTRG.76774"; transcript_id "MSTRG.76774.121"; exon_number "5";
chr17	StringTie	exon	41611345	41611501	1000	-	.	gene_id "MSTRG.76774"; transcript_id "MSTRG.76774.121"; exon_number "6";
chr17	StringTie	exon	41611639	41611721	1000	-	.	gene_id "MSTRG.76774"; transcript_id "MSTRG.76774.121"; exon_number "7";
chr17	StringTie	exon	41612158	41612943	1000	-	.	gene_id "MSTRG.76774"; transcript_id "MSTRG.76774.121"; exon_number "8";
chr17	StringTie	exon	41615583	41615925	1000	-	.	gene_id "MSTRG.76774"; transcript_id "MSTRG.76774.121"; exon_number "9";
chr17	StringTie	transcript	41609727	41615899	1000	-	.	gene_id "MSTRG.76774"; transcript_id "MSTRG.76774.122";
chr17	StringTie	exon	41609727	41610551	1000	-	.	gene_id "MSTRG.76774"; transcript_id "MSTRG.76774.122"; exon_number "1";
chr17	StringTie	exon	41610854	41610979	1000	-	.	gene_id "MSTRG.76774"; transcript_id "MSTRG.76774.122"; exon_number "2";
chr17	StringTie	exon	41611069	41611230	1000	-	.	gene_id "MSTRG.76774"; transcript_id "MSTRG.76774.122"; exon_number "3";
chr17	StringTie	exon	41611345	41611501	1000	-	.	gene_id "MSTRG.76774"; transcript_id "MSTRG.76774.122"; exon_number "4";
chr17	StringTie	exon	41611639	41611721	1000	-	.	gene_id "MSTRG.76774"; transcript_id "MSTRG.76774.122"; exon_number "5";
chr17	StringTie	exon	41612158	41612724	1000	-	.	gene_id "MSTRG.76774"; transcript_id "MSTRG.76774.122"; exon_number "6";
chr17	StringTie	exon	41615583	41615899	1000	-	.	gene_id "MSTRG.76774"; transcript_id "MSTRG.76774.122"; exon_number "7";
chr17	StringTie	transcript	41609729	41624609	1000	-	.	gene_id "MSTRG.76774"; transcript_id "MSTRG.76774.123";
chr17	StringTie	exon	41609729	41610029	1000	-	.	gene_id "MSTRG.76774"; transcript_id "MSTRG.76774.123"; exon_number "1";
chr17	StringTie	exon	41610190	41610236	1000	-	.	gene_id "MSTRG.76774"; transcript_id "MSTRG.76774.123"; exon_number "2";
chr17	StringTie	exon	41620659	41620879	1000	-	.	gene_id "MSTRG.76774"; transcript_id "MSTRG.76774.123"; exon_number "3";
chr17	StringTie	exon	41620966	41621091	1000	-	.	gene_id "MSTRG.76774"; transcript_id "MSTRG.76774.123"; exon_number "4";
chr17	StringTie	exon	41621593	41621754	1000	-	.	gene_id "MSTRG.76774"; transcript_id "MSTRG.76774.123"; exon_number "5";
chr17	StringTie	exon	41622355	41622511	1000	-	.	gene_id "MSTRG.76774"; transcript_id "MSTRG.76774.123"; exon_number "6";
chr17	StringTie	exon	41622950	41623032	1000	-	.	gene_id "MSTRG.76774"; transcript_id "MSTRG.76774.123"; exon_number "7";
chr17	StringTie	exon	41624078	41624170	1000	-	.	gene_id "MSTRG.76774"; transcript_id "MSTRG.76774.123"; exon_number "8";
chr17	StringTie	exon	41624263	41624609	1000	-	.	gene_id "MSTRG.76774"; transcript_id "MSTRG.76774.123"; exon_number "9";
chr17	StringTie	transcript	41609732	41624599	1000	-	.	gene_id "MSTRG.76774"; transcript_id "MSTRG.76774.124";
chr17	StringTie	exon	41609732	41610029	1000	-	.	gene_id "MSTRG.76774"; transcript_id "MSTRG.76774.124"; exon_number "1";
chr17	StringTie	exon	41610190	41610236	1000	-	.	gene_id "MSTRG.76774"; transcript_id "MSTRG.76774.124"; exon_number "2";
chr17	StringTie	exon	41610331	41610551	1000	-	.	gene_id "MSTRG.76774"; transcript_id "MSTRG.76774.124"; exon_number "3";
chr17	StringTie	exon	41620966	41621091	1000	-	.	gene_id "MSTRG.76774"; transcript_id "MSTRG.76774.124"; exon_number "4";
chr17	StringTie	exon	41621593	41621751	1000	-	.	gene_id "MSTRG.76774"; transcript_id "MSTRG.76774.124"; exon_number "5";
chr17	StringTie	exon	41622355	41622511	1000	-	.	gene_id "MSTRG.76774"; transcript_id "MSTRG.76774.124"; exon_number "6";
chr17	StringTie	exon	41622950	41623032	1000	-	.	gene_id "MSTRG.76774"; transcript_id "MSTRG.76774.124"; exon_number "7";
chr17	StringTie	exon	41624078	41624599	1000	-	.	gene_id "MSTRG.76774"; transcript_id "MSTRG.76774.124"; exon_number "8";
chr17	StringTie	transcript	41609740	41624634	1000	-	.	gene_id "MSTRG.76774"; transcript_id "MSTRG.76774.125";
chr17	StringTie	exon	41609740	41610029	1000	-	.	gene_id "MSTRG.76774"; transcript_id "MSTRG.76774.125"; exon_number "1";
chr17	StringTie	exon	41610190	41610236	1000	-	.	gene_id "MSTRG.76774"; transcript_id "MSTRG.76774.125"; exon_number "2";
chr17	StringTie	exon	41610331	41610551	1000	-	.	gene_id "MSTRG.76774"; transcript_id "MSTRG.76774.125"; exon_number "3";
chr17	StringTie	exon	41610854	41610979	1000	-	.	gene_id "MSTRG.76774"; transcript_id "MSTRG.76774.125"; exon_number "4";
chr17	StringTie	exon	41611069	41611230	1000	-	.	gene_id "MSTRG.76774"; transcript_id "MSTRG.76774.125"; exon_number "5";
chr17	StringTie	exon	41622355	41622511	1000	-	.	gene_id "MSTRG.76774"; transcript_id "MSTRG.76774.125"; exon_number "6";
chr17	StringTie	exon	41622950	41623032	1000	-	.	gene_id "MSTRG.76774"; transcript_id "MSTRG.76774.125"; exon_number "7";
chr17	StringTie	exon	41624078	41624170	1000	-	.	gene_id "MSTRG.76774"; transcript_id "MSTRG.76774.125"; exon_number "8";
chr17	StringTie	exon	41624263	41624634	1000	-	.	gene_id "MSTRG.76774"; transcript_id "MSTRG.76774.125"; exon_number "9";
chr17	StringTie	transcript	41609774	41615899	1000	-	.	gene_id "MSTRG.76774"; transcript_id "MSTRG.76774.126";
chr17	StringTie	exon	41609774	41610029	1000	-	.	gene_id "MSTRG.76774"; transcript_id "MSTRG.76774.126"; exon_number "1";
chr17	StringTie	exon	41610190	41610236	1000	-	.	gene_id "MSTRG.76774"; transcript_id "MSTRG.76774.126"; exon_number "2";
chr17	StringTie	exon	41610331	41610551	1000	-	.	gene_id "MSTRG.76774"; transcript_id "MSTRG.76774.126"; exon_number "3";
chr17	StringTie	exon	41610854	41610979	1000	-	.	gene_id "MSTRG.76774"; transcript_id "MSTRG.76774.126"; exon_number "4";
chr17	StringTie	exon	41611069	41611230	1000	-	.	gene_id "MSTRG.76774"; transcript_id "MSTRG.76774.126"; exon_number "5";
chr17	StringTie	exon	41611345	41611501	1000	-	.	gene_id "MSTRG.76774"; transcript_id "MSTRG.76774.126"; exon_number "6";
chr17	StringTie	exon	41611639	41611721	1000	-	.	gene_id "MSTRG.76774"; transcript_id "MSTRG.76774.126"; exon_number "7";
chr17	StringTie	exon	41612158	41612286	1000	-	.	gene_id "MSTRG.76774"; transcript_id "MSTRG.76774.126"; exon_number "8";
chr17	StringTie	exon	41612335	41612724	1000	-	.	gene_id "MSTRG.76774"; transcript_id "MSTRG.76774.126"; exon_number "9";
chr17	StringTie	exon	41615583	41615899	1000	-	.	gene_id "MSTRG.76774"; transcript_id "MSTRG.76774.126"; exon_number "10";
chr17	StringTie	transcript	41609777	41624568	1000	-	.	gene_id "MSTRG.76774"; transcript_id "MSTRG.76774.127";
chr17	StringTie	exon	41609777	41610029	1000	-	.	gene_id "MSTRG.76774"; transcript_id "MSTRG.76774.127"; exon_number "1";
chr17	StringTie	exon	41610190	41610236	1000	-	.	gene_id "MSTRG.76774"; transcript_id "MSTRG.76774.127"; exon_number "2";
chr17	StringTie	exon	41610331	41610551	1000	-	.	gene_id "MSTRG.76774"; transcript_id "MSTRG.76774.127"; exon_number "3";
chr17	StringTie	exon	41610854	41610979	1000	-	.	gene_id "MSTRG.76774"; transcript_id "MSTRG.76774.127"; exon_number "4";
chr17	StringTie	exon	41611069	41611230	1000	-	.	gene_id "MSTRG.76774"; transcript_id "MSTRG.76774.127"; exon_number "5";
chr17	StringTie	exon	41611345	41611501	1000	-	.	gene_id "MSTRG.76774"; transcript_id "MSTRG.76774.127"; exon_number "6";
chr17	StringTie	exon	41611639	41611721	1000	-	.	gene_id "MSTRG.76774"; transcript_id "MSTRG.76774.127"; exon_number "7";
chr17	StringTie	exon	41612158	41612341	1000	-	.	gene_id "MSTRG.76774"; transcript_id "MSTRG.76774.127"; exon_number "8";
chr17	StringTie	exon	41624141	41624568	1000	-	.	gene_id "MSTRG.76774"; transcript_id "MSTRG.76774.127"; exon_number "9";
chr17	StringTie	transcript	41609778	41625590	1000	-	.	gene_id "MSTRG.76774"; transcript_id "MSTRG.76774.128";
chr17	StringTie	exon	41609778	41610029	1000	-	.	gene_id "MSTRG.76774"; transcript_id "MSTRG.76774.128"; exon_number "1";
chr17	StringTie	exon	41610190	41610236	1000	-	.	gene_id "MSTRG.76774"; transcript_id "MSTRG.76774.128"; exon_number "2";
chr17	StringTie	exon	41610331	41610374	1000	-	.	gene_id "MSTRG.76774"; transcript_id "MSTRG.76774.128"; exon_number "3";
chr17	StringTie	exon	41619615	41619688	1000	-	.	gene_id "MSTRG.76774"; transcript_id "MSTRG.76774.128"; exon_number "4";
chr17	StringTie	exon	41620536	41620558	1000	-	.	gene_id "MSTRG.76774"; transcript_id "MSTRG.76774.128"; exon_number "5";
chr17	StringTie	exon	41620659	41620879	1000	-	.	gene_id "MSTRG.76774"; transcript_id "MSTRG.76774.128"; exon_number "6";
chr17	StringTie	exon	41620966	41621091	1000	-	.	gene_id "MSTRG.76774"; transcript_id "MSTRG.76774.128"; exon_number "7";
chr17	StringTie	exon	41621593	41621754	1000	-	.	gene_id "MSTRG.76774"; transcript_id "MSTRG.76774.128"; exon_number "8";
chr17	StringTie	exon	41622355	41622511	1000	-	.	gene_id "MSTRG.76774"; transcript_id "MSTRG.76774.128"; exon_number "9";
chr17	StringTie	exon	41622950	41623032	1000	-	.	gene_id "MSTRG.76774"; transcript_id "MSTRG.76774.128"; exon_number "10";
chr17	StringTie	exon	41624078	41624849	1000	-	.	gene_id "MSTRG.76774"; transcript_id "MSTRG.76774.128"; exon_number "11";
chr17	StringTie	exon	41625457	41625590	1000	-	.	gene_id "MSTRG.76774"; transcript_id "MSTRG.76774.128"; exon_number "12";
chr17	StringTie	transcript	41609778	41625594	1000	-	.	gene_id "MSTRG.76774"; transcript_id "MSTRG.76774.129";
chr17	StringTie	exon	41609778	41610029	1000	-	.	gene_id "MSTRG.76774"; transcript_id "MSTRG.76774.129"; exon_number "1";
chr17	StringTie	exon	41610190	41610236	1000	-	.	gene_id "MSTRG.76774"; transcript_id "MSTRG.76774.129"; exon_number "2";
chr17	StringTie	exon	41610331	41610374	1000	-	.	gene_id "MSTRG.76774"; transcript_id "MSTRG.76774.129"; exon_number "3";
chr17	StringTie	exon	41619578	41619688	1000	-	.	gene_id "MSTRG.76774"; transcript_id "MSTRG.76774.129"; exon_number "4";
chr17	StringTie	exon	41620536	41620558	1000	-	.	gene_id "MSTRG.76774"; transcript_id "MSTRG.76774.129"; exon_number "5";
chr17	StringTie	exon	41620659	41620879	1000	-	.	gene_id "MSTRG.76774"; transcript_id "MSTRG.76774.129"; exon_number "6";
chr17	StringTie	exon	41620966	41621091	1000	-	.	gene_id "MSTRG.76774"; transcript_id "MSTRG.76774.129"; exon_number "7";
chr17	StringTie	exon	41621593	41621754	1000	-	.	gene_id "MSTRG.76774"; transcript_id "MSTRG.76774.129"; exon_number "8";
chr17	StringTie	exon	41622355	41622511	1000	-	.	gene_id "MSTRG.76774"; transcript_id "MSTRG.76774.129"; exon_number "9";
chr17	StringTie	exon	41622950	41623032	1000	-	.	gene_id "MSTRG.76774"; transcript_id "MSTRG.76774.129"; exon_number "10";
chr17	StringTie	exon	41624078	41624849	1000	-	.	gene_id "MSTRG.76774"; transcript_id "MSTRG.76774.129"; exon_number "11";
chr17	StringTie	exon	41625303	41625594	1000	-	.	gene_id "MSTRG.76774"; transcript_id "MSTRG.76774.129"; exon_number "12";
chr17	StringTie	transcript	41565830	41572224	1000	-	.	gene_id "MSTRG.76774"; transcript_id "MSTRG.76774.13";
chr17	StringTie	exon	41565830	41566152	1000	-	.	gene_id "MSTRG.76774"; transcript_id "MSTRG.76774.13"; exon_number "1";
chr17	StringTie	exon	41567233	41567502	1000	-	.	gene_id "MSTRG.76774"; transcript_id "MSTRG.76774.13"; exon_number "2";
chr17	StringTie	exon	41567527	41567550	1000	-	.	gene_id "MSTRG.76774"; transcript_id "MSTRG.76774.13"; exon_number "3";
chr17	StringTie	exon	41567641	41567750	1000	-	.	gene_id "MSTRG.76774"; transcript_id "MSTRG.76774.13"; exon_number "4";
chr17	StringTie	exon	41568162	41568381	1000	-	.	gene_id "MSTRG.76774"; transcript_id "MSTRG.76774.13"; exon_number "5";
chr17	StringTie	exon	41568508	41568624	1000	-	.	gene_id "MSTRG.76774"; transcript_id "MSTRG.76774.13"; exon_number "6";
chr17	StringTie	exon	41569426	41569584	1000	-	.	gene_id "MSTRG.76774"; transcript_id "MSTRG.76774.13"; exon_number "7";
chr17	StringTie	exon	41569859	41570015	1000	-	.	gene_id "MSTRG.76774"; transcript_id "MSTRG.76774.13"; exon_number "8";
chr17	StringTie	exon	41570138	41570220	1000	-	.	gene_id "MSTRG.76774"; transcript_id "MSTRG.76774.13"; exon_number "9";
chr17	StringTie	exon	41571351	41571518	1000	-	.	gene_id "MSTRG.76774"; transcript_id "MSTRG.76774.13"; exon_number "10";
chr17	StringTie	exon	41572012	41572224	1000	-	.	gene_id "MSTRG.76774"; transcript_id "MSTRG.76774.13"; exon_number "11";
chr17	StringTie	transcript	41609778	41613009	1000	-	.	gene_id "MSTRG.76774"; transcript_id "MSTRG.76774.130";
chr17	StringTie	exon	41609778	41610236	1000	-	.	gene_id "MSTRG.76774"; transcript_id "MSTRG.76774.130"; exon_number "1";
chr17	StringTie	exon	41610331	41610551	1000	-	.	gene_id "MSTRG.76774"; transcript_id "MSTRG.76774.130"; exon_number "2";
chr17	StringTie	exon	41610854	41611230	1000	-	.	gene_id "MSTRG.76774"; transcript_id "MSTRG.76774.130"; exon_number "3";
chr17	StringTie	exon	41611345	41611721	1000	-	.	gene_id "MSTRG.76774"; transcript_id "MSTRG.76774.130"; exon_number "4";
chr17	StringTie	exon	41612158	41612286	1000	-	.	gene_id "MSTRG.76774"; transcript_id "MSTRG.76774.130"; exon_number "5";
chr17	StringTie	exon	41612454	41613009	1000	-	.	gene_id "MSTRG.76774"; transcript_id "MSTRG.76774.130"; exon_number "6";
chr17	StringTie	transcript	41609778	41624621	1000	-	.	gene_id "MSTRG.76774"; transcript_id "MSTRG.76774.131";
chr17	StringTie	exon	41609778	41610029	1000	-	.	gene_id "MSTRG.76774"; transcript_id "MSTRG.76774.131"; exon_number "1";
chr17	StringTie	exon	41610190	41610236	1000	-	.	gene_id "MSTRG.76774"; transcript_id "MSTRG.76774.131"; exon_number "2";
chr17	StringTie	exon	41620659	41620879	1000	-	.	gene_id "MSTRG.76774"; transcript_id "MSTRG.76774.131"; exon_number "3";
chr17	StringTie	exon	41620966	41621091	1000	-	.	gene_id "MSTRG.76774"; transcript_id "MSTRG.76774.131"; exon_number "4";
chr17	StringTie	exon	41621593	41621754	1000	-	.	gene_id "MSTRG.76774"; transcript_id "MSTRG.76774.131"; exon_number "5";
chr17	StringTie	exon	41622355	41622451	1000	-	.	gene_id "MSTRG.76774"; transcript_id "MSTRG.76774.131"; exon_number "6";
chr17	StringTie	exon	41622950	41623032	1000	-	.	gene_id "MSTRG.76774"; transcript_id "MSTRG.76774.131"; exon_number "7";
chr17	StringTie	exon	41624078	41624621	1000	-	.	gene_id "MSTRG.76774"; transcript_id "MSTRG.76774.131"; exon_number "8";
chr17	StringTie	transcript	41609778	41624567	1000	-	.	gene_id "MSTRG.76774"; transcript_id "MSTRG.76774.132";
chr17	StringTie	exon	41609778	41610029	1000	-	.	gene_id "MSTRG.76774"; transcript_id "MSTRG.76774.132"; exon_number "1";
chr17	StringTie	exon	41610190	41610236	1000	-	.	gene_id "MSTRG.76774"; transcript_id "MSTRG.76774.132"; exon_number "2";
chr17	StringTie	exon	41620659	41620879	1000	-	.	gene_id "MSTRG.76774"; transcript_id "MSTRG.76774.132"; exon_number "3";
chr17	StringTie	exon	41620966	41621091	1000	-	.	gene_id "MSTRG.76774"; transcript_id "MSTRG.76774.132"; exon_number "4";
chr17	StringTie	exon	41621593	41621751	1000	-	.	gene_id "MSTRG.76774"; transcript_id "MSTRG.76774.132"; exon_number "5";
chr17	StringTie	exon	41622355	41622511	1000	-	.	gene_id "MSTRG.76774"; transcript_id "MSTRG.76774.132"; exon_number "6";
chr17	StringTie	exon	41622950	41623032	1000	-	.	gene_id "MSTRG.76774"; transcript_id "MSTRG.76774.132"; exon_number "7";
chr17	StringTie	exon	41624078	41624567	1000	-	.	gene_id "MSTRG.76774"; transcript_id "MSTRG.76774.132"; exon_number "8";
chr17	StringTie	transcript	41609778	41612899	1000	-	.	gene_id "MSTRG.76774"; transcript_id "MSTRG.76774.133";
chr17	StringTie	exon	41609778	41610029	1000	-	.	gene_id "MSTRG.76774"; transcript_id "MSTRG.76774.133"; exon_number "1";
chr17	StringTie	exon	41610190	41610236	1000	-	.	gene_id "MSTRG.76774"; transcript_id "MSTRG.76774.133"; exon_number "2";
chr17	StringTie	exon	41610331	41610551	1000	-	.	gene_id "MSTRG.76774"; transcript_id "MSTRG.76774.133"; exon_number "3";
chr17	StringTie	exon	41610854	41610979	1000	-	.	gene_id "MSTRG.76774"; transcript_id "MSTRG.76774.133"; exon_number "4";
chr17	StringTie	exon	41611069	41611227	1000	-	.	gene_id "MSTRG.76774"; transcript_id "MSTRG.76774.133"; exon_number "5";
chr17	StringTie	exon	41611345	41611501	1000	-	.	gene_id "MSTRG.76774"; transcript_id "MSTRG.76774.133"; exon_number "6";
chr17	StringTie	exon	41611639	41611721	1000	-	.	gene_id "MSTRG.76774"; transcript_id "MSTRG.76774.133"; exon_number "7";
chr17	StringTie	exon	41612158	41612286	1000	-	.	gene_id "MSTRG.76774"; transcript_id "MSTRG.76774.133"; exon_number "8";
chr17	StringTie	exon	41612790	41612899	1000	-	.	gene_id "MSTRG.76774"; transcript_id "MSTRG.76774.133"; exon_number "9";
chr17	StringTie	transcript	41609778	41618063	1000	-	.	gene_id "MSTRG.76774"; transcript_id "MSTRG.76774.134";
chr17	StringTie	exon	41609778	41610029	1000	-	.	gene_id "MSTRG.76774"; transcript_id "MSTRG.76774.134"; exon_number "1";
chr17	StringTie	exon	41610190	41610236	1000	-	.	gene_id "MSTRG.76774"; transcript_id "MSTRG.76774.134"; exon_number "2";
chr17	StringTie	exon	41610331	41610551	1000	-	.	gene_id "MSTRG.76774"; transcript_id "MSTRG.76774.134"; exon_number "3";
chr17	StringTie	exon	41610854	41610979	1000	-	.	gene_id "MSTRG.76774"; transcript_id "MSTRG.76774.134"; exon_number "4";
chr17	StringTie	exon	41611069	41611230	1000	-	.	gene_id "MSTRG.76774"; transcript_id "MSTRG.76774.134"; exon_number "5";
chr17	StringTie	exon	41611345	41611501	1000	-	.	gene_id "MSTRG.76774"; transcript_id "MSTRG.76774.134"; exon_number "6";
chr17	StringTie	exon	41611639	41611721	1000	-	.	gene_id "MSTRG.76774"; transcript_id "MSTRG.76774.134"; exon_number "7";
chr17	StringTie	exon	41612158	41613553	1000	-	.	gene_id "MSTRG.76774"; transcript_id "MSTRG.76774.134"; exon_number "8";
chr17	StringTie	exon	41615583	41618063	1000	-	.	gene_id "MSTRG.76774"; transcript_id "MSTRG.76774.134"; exon_number "9";
chr17	StringTie	transcript	41609778	41619313	1000	-	.	gene_id "MSTRG.76774"; transcript_id "MSTRG.76774.135";
chr17	StringTie	exon	41609778	41610029	1000	-	.	gene_id "MSTRG.76774"; transcript_id "MSTRG.76774.135"; exon_number "1";
chr17	StringTie	exon	41610190	41610236	1000	-	.	gene_id "MSTRG.76774"; transcript_id "MSTRG.76774.135"; exon_number "2";
chr17	StringTie	exon	41610331	41610551	1000	-	.	gene_id "MSTRG.76774"; transcript_id "MSTRG.76774.135"; exon_number "3";
chr17	StringTie	exon	41610854	41610979	1000	-	.	gene_id "MSTRG.76774"; transcript_id "MSTRG.76774.135"; exon_number "4";
chr17	StringTie	exon	41611069	41611230	1000	-	.	gene_id "MSTRG.76774"; transcript_id "MSTRG.76774.135"; exon_number "5";
chr17	StringTie	exon	41611345	41611501	1000	-	.	gene_id "MSTRG.76774"; transcript_id "MSTRG.76774.135"; exon_number "6";
chr17	StringTie	exon	41611639	41611721	1000	-	.	gene_id "MSTRG.76774"; transcript_id "MSTRG.76774.135"; exon_number "7";
chr17	StringTie	exon	41612158	41612943	1000	-	.	gene_id "MSTRG.76774"; transcript_id "MSTRG.76774.135"; exon_number "8";
chr17	StringTie	exon	41619296	41619313	1000	-	.	gene_id "MSTRG.76774"; transcript_id "MSTRG.76774.135"; exon_number "9";
chr17	StringTie	transcript	41609778	41615899	1000	-	.	gene_id "MSTRG.76774"; transcript_id "MSTRG.76774.136";
chr17	StringTie	exon	41609778	41610029	1000	-	.	gene_id "MSTRG.76774"; transcript_id "MSTRG.76774.136"; exon_number "1";
chr17	StringTie	exon	41610190	41610236	1000	-	.	gene_id "MSTRG.76774"; transcript_id "MSTRG.76774.136"; exon_number "2";
chr17	StringTie	exon	41610331	41610551	1000	-	.	gene_id "MSTRG.76774"; transcript_id "MSTRG.76774.136"; exon_number "3";
chr17	StringTie	exon	41610854	41610979	1000	-	.	gene_id "MSTRG.76774"; transcript_id "MSTRG.76774.136"; exon_number "4";
chr17	StringTie	exon	41611069	41611230	1000	-	.	gene_id "MSTRG.76774"; transcript_id "MSTRG.76774.136"; exon_number "5";
chr17	StringTie	exon	41611345	41611501	1000	-	.	gene_id "MSTRG.76774"; transcript_id "MSTRG.76774.136"; exon_number "6";
chr17	StringTie	exon	41611639	41611721	1000	-	.	gene_id "MSTRG.76774"; transcript_id "MSTRG.76774.136"; exon_number "7";
chr17	StringTie	exon	41612158	41612286	1000	-	.	gene_id "MSTRG.76774"; transcript_id "MSTRG.76774.136"; exon_number "8";
chr17	StringTie	exon	41612454	41612724	1000	-	.	gene_id "MSTRG.76774"; transcript_id "MSTRG.76774.136"; exon_number "9";
chr17	StringTie	exon	41615583	41615899	1000	-	.	gene_id "MSTRG.76774"; transcript_id "MSTRG.76774.136"; exon_number "10";
chr17	StringTie	transcript	41609782	41625884	1000	-	.	gene_id "MSTRG.76774"; transcript_id "MSTRG.76774.138";
chr17	StringTie	exon	41609782	41610378	1000	-	.	gene_id "MSTRG.76774"; transcript_id "MSTRG.76774.138"; exon_number "1";
chr17	StringTie	exon	41619470	41619688	1000	-	.	gene_id "MSTRG.76774"; transcript_id "MSTRG.76774.138"; exon_number "2";
chr17	StringTie	exon	41620536	41620558	1000	-	.	gene_id "MSTRG.76774"; transcript_id "MSTRG.76774.138"; exon_number "3";
chr17	StringTie	exon	41620659	41620879	1000	-	.	gene_id "MSTRG.76774"; transcript_id "MSTRG.76774.138"; exon_number "4";
chr17	StringTie	exon	41620966	41621091	1000	-	.	gene_id "MSTRG.76774"; transcript_id "MSTRG.76774.138"; exon_number "5";
chr17	StringTie	exon	41621593	41621754	1000	-	.	gene_id "MSTRG.76774"; transcript_id "MSTRG.76774.138"; exon_number "6";
chr17	StringTie	exon	41622355	41622511	1000	-	.	gene_id "MSTRG.76774"; transcript_id "MSTRG.76774.138"; exon_number "7";
chr17	StringTie	exon	41622950	41623032	1000	-	.	gene_id "MSTRG.76774"; transcript_id "MSTRG.76774.138"; exon_number "8";
chr17	StringTie	exon	41624078	41624849	1000	-	.	gene_id "MSTRG.76774"; transcript_id "MSTRG.76774.138"; exon_number "9";
chr17	StringTie	exon	41625862	41625884	1000	-	.	gene_id "MSTRG.76774"; transcript_id "MSTRG.76774.138"; exon_number "10";
chr17	StringTie	transcript	41565830	41572224	1000	-	.	gene_id "MSTRG.76774"; transcript_id "MSTRG.76774.14";
chr17	StringTie	exon	41565830	41566152	1000	-	.	gene_id "MSTRG.76774"; transcript_id "MSTRG.76774.14"; exon_number "1";
chr17	StringTie	exon	41567233	41567502	1000	-	.	gene_id "MSTRG.76774"; transcript_id "MSTRG.76774.14"; exon_number "2";
chr17	StringTie	exon	41567527	41567550	1000	-	.	gene_id "MSTRG.76774"; transcript_id "MSTRG.76774.14"; exon_number "3";
chr17	StringTie	exon	41567575	41567750	1000	-	.	gene_id "MSTRG.76774"; transcript_id "MSTRG.76774.14"; exon_number "4";
chr17	StringTie	exon	41568162	41568381	1000	-	.	gene_id "MSTRG.76774"; transcript_id "MSTRG.76774.14"; exon_number "5";
chr17	StringTie	exon	41568508	41568624	1000	-	.	gene_id "MSTRG.76774"; transcript_id "MSTRG.76774.14"; exon_number "6";
chr17	StringTie	exon	41569426	41569584	1000	-	.	gene_id "MSTRG.76774"; transcript_id "MSTRG.76774.14"; exon_number "7";
chr17	StringTie	exon	41569859	41570015	1000	-	.	gene_id "MSTRG.76774"; transcript_id "MSTRG.76774.14"; exon_number "8";
chr17	StringTie	exon	41570138	41570220	1000	-	.	gene_id "MSTRG.76774"; transcript_id "MSTRG.76774.14"; exon_number "9";
chr17	StringTie	exon	41571351	41571518	1000	-	.	gene_id "MSTRG.76774"; transcript_id "MSTRG.76774.14"; exon_number "10";
chr17	StringTie	exon	41571833	41572224	1000	-	.	gene_id "MSTRG.76774"; transcript_id "MSTRG.76774.14"; exon_number "11";
chr17	StringTie	transcript	41619320	41625697	1000	-	.	gene_id "MSTRG.76774"; transcript_id "MSTRG.76774.142";
chr17	StringTie	exon	41619320	41619688	1000	-	.	gene_id "MSTRG.76774"; transcript_id "MSTRG.76774.142"; exon_number "1";
chr17	StringTie	exon	41620536	41620558	1000	-	.	gene_id "MSTRG.76774"; transcript_id "MSTRG.76774.142"; exon_number "2";
chr17	StringTie	exon	41620659	41620879	1000	-	.	gene_id "MSTRG.76774"; transcript_id "MSTRG.76774.142"; exon_number "3";
chr17	StringTie	exon	41620966	41621091	1000	-	.	gene_id "MSTRG.76774"; transcript_id "MSTRG.76774.142"; exon_number "4";
chr17	StringTie	exon	41621593	41621754	1000	-	.	gene_id "MSTRG.76774"; transcript_id "MSTRG.76774.142"; exon_number "5";
chr17	StringTie	exon	41622355	41622511	1000	-	.	gene_id "MSTRG.76774"; transcript_id "MSTRG.76774.142"; exon_number "6";
chr17	StringTie	exon	41622950	41623032	1000	-	.	gene_id "MSTRG.76774"; transcript_id "MSTRG.76774.142"; exon_number "7";
chr17	StringTie	exon	41624078	41624170	1000	-	.	gene_id "MSTRG.76774"; transcript_id "MSTRG.76774.142"; exon_number "8";
chr17	StringTie	exon	41624263	41624849	1000	-	.	gene_id "MSTRG.76774"; transcript_id "MSTRG.76774.142"; exon_number "9";
chr17	StringTie	exon	41625640	41625697	1000	-	.	gene_id "MSTRG.76774"; transcript_id "MSTRG.76774.142"; exon_number "10";
chr17	StringTie	transcript	41619320	41624913	1000	-	.	gene_id "MSTRG.76774"; transcript_id "MSTRG.76774.143";
chr17	StringTie	exon	41619320	41619688	1000	-	.	gene_id "MSTRG.76774"; transcript_id "MSTRG.76774.143"; exon_number "1";
chr17	StringTie	exon	41620536	41620558	1000	-	.	gene_id "MSTRG.76774"; transcript_id "MSTRG.76774.143"; exon_number "2";
chr17	StringTie	exon	41620659	41620879	1000	-	.	gene_id "MSTRG.76774"; transcript_id "MSTRG.76774.143"; exon_number "3";
chr17	StringTie	exon	41620966	41621091	1000	-	.	gene_id "MSTRG.76774"; transcript_id "MSTRG.76774.143"; exon_number "4";
chr17	StringTie	exon	41621593	41621751	1000	-	.	gene_id "MSTRG.76774"; transcript_id "MSTRG.76774.143"; exon_number "5";
chr17	StringTie	exon	41622355	41622511	1000	-	.	gene_id "MSTRG.76774"; transcript_id "MSTRG.76774.143"; exon_number "6";
chr17	StringTie	exon	41622950	41623032	1000	-	.	gene_id "MSTRG.76774"; transcript_id "MSTRG.76774.143"; exon_number "7";
chr17	StringTie	exon	41624078	41624913	1000	-	.	gene_id "MSTRG.76774"; transcript_id "MSTRG.76774.143"; exon_number "8";
chr17	StringTie	transcript	41619326	41624580	1000	-	.	gene_id "MSTRG.76774"; transcript_id "MSTRG.76774.144";
chr17	StringTie	exon	41619326	41619688	1000	-	.	gene_id "MSTRG.76774"; transcript_id "MSTRG.76774.144"; exon_number "1";
chr17	StringTie	exon	41620536	41620558	1000	-	.	gene_id "MSTRG.76774"; transcript_id "MSTRG.76774.144"; exon_number "2";
chr17	StringTie	exon	41620659	41620879	1000	-	.	gene_id "MSTRG.76774"; transcript_id "MSTRG.76774.144"; exon_number "3";
chr17	StringTie	exon	41620966	41621091	1000	-	.	gene_id "MSTRG.76774"; transcript_id "MSTRG.76774.144"; exon_number "4";
chr17	StringTie	exon	41621593	41621751	1000	-	.	gene_id "MSTRG.76774"; transcript_id "MSTRG.76774.144"; exon_number "5";
chr17	StringTie	exon	41622355	41622511	1000	-	.	gene_id "MSTRG.76774"; transcript_id "MSTRG.76774.144"; exon_number "6";
chr17	StringTie	exon	41622950	41623032	1000	-	.	gene_id "MSTRG.76774"; transcript_id "MSTRG.76774.144"; exon_number "7";
chr17	StringTie	exon	41624078	41624191	1000	-	.	gene_id "MSTRG.76774"; transcript_id "MSTRG.76774.144"; exon_number "8";
chr17	StringTie	exon	41624263	41624580	1000	-	.	gene_id "MSTRG.76774"; transcript_id "MSTRG.76774.144"; exon_number "9";
chr17	StringTie	transcript	41619350	41625572	1000	-	.	gene_id "MSTRG.76774"; transcript_id "MSTRG.76774.145";
chr17	StringTie	exon	41619350	41619688	1000	-	.	gene_id "MSTRG.76774"; transcript_id "MSTRG.76774.145"; exon_number "1";
chr17	StringTie	exon	41620536	41620558	1000	-	.	gene_id "MSTRG.76774"; transcript_id "MSTRG.76774.145"; exon_number "2";
chr17	StringTie	exon	41620659	41620879	1000	-	.	gene_id "MSTRG.76774"; transcript_id "MSTRG.76774.145"; exon_number "3";
chr17	StringTie	exon	41620966	41621091	1000	-	.	gene_id "MSTRG.76774"; transcript_id "MSTRG.76774.145"; exon_number "4";
chr17	StringTie	exon	41621593	41621754	1000	-	.	gene_id "MSTRG.76774"; transcript_id "MSTRG.76774.145"; exon_number "5";
chr17	StringTie	exon	41622355	41622511	1000	-	.	gene_id "MSTRG.76774"; transcript_id "MSTRG.76774.145"; exon_number "6";
chr17	StringTie	exon	41622950	41623032	1000	-	.	gene_id "MSTRG.76774"; transcript_id "MSTRG.76774.145"; exon_number "7";
chr17	StringTie	exon	41624078	41624170	1000	-	.	gene_id "MSTRG.76774"; transcript_id "MSTRG.76774.145"; exon_number "8";
chr17	StringTie	exon	41624263	41624849	1000	-	.	gene_id "MSTRG.76774"; transcript_id "MSTRG.76774.145"; exon_number "9";
chr17	StringTie	exon	41625457	41625572	1000	-	.	gene_id "MSTRG.76774"; transcript_id "MSTRG.76774.145"; exon_number "10";
chr17	StringTie	transcript	41619355	41625759	1000	-	.	gene_id "MSTRG.76774"; transcript_id "MSTRG.76774.146";
chr17	StringTie	exon	41619355	41619688	1000	-	.	gene_id "MSTRG.76774"; transcript_id "MSTRG.76774.146"; exon_number "1";
chr17	StringTie	exon	41620536	41620558	1000	-	.	gene_id "MSTRG.76774"; transcript_id "MSTRG.76774.146"; exon_number "2";
chr17	StringTie	exon	41620659	41620879	1000	-	.	gene_id "MSTRG.76774"; transcript_id "MSTRG.76774.146"; exon_number "3";
chr17	StringTie	exon	41620966	41621091	1000	-	.	gene_id "MSTRG.76774"; transcript_id "MSTRG.76774.146"; exon_number "4";
chr17	StringTie	exon	41621593	41621754	1000	-	.	gene_id "MSTRG.76774"; transcript_id "MSTRG.76774.146"; exon_number "5";
chr17	StringTie	exon	41622355	41622511	1000	-	.	gene_id "MSTRG.76774"; transcript_id "MSTRG.76774.146"; exon_number "6";
chr17	StringTie	exon	41622950	41623032	1000	-	.	gene_id "MSTRG.76774"; transcript_id "MSTRG.76774.146"; exon_number "7";
chr17	StringTie	exon	41624078	41624848	1000	-	.	gene_id "MSTRG.76774"; transcript_id "MSTRG.76774.146"; exon_number "8";
chr17	StringTie	exon	41625730	41625759	1000	-	.	gene_id "MSTRG.76774"; transcript_id "MSTRG.76774.146"; exon_number "9";
chr17	StringTie	transcript	41619391	41630592	1000	-	.	gene_id "MSTRG.76774"; transcript_id "MSTRG.76774.147";
chr17	StringTie	exon	41619391	41619688	1000	-	.	gene_id "MSTRG.76774"; transcript_id "MSTRG.76774.147"; exon_number "1";
chr17	StringTie	exon	41620536	41620558	1000	-	.	gene_id "MSTRG.76774"; transcript_id "MSTRG.76774.147"; exon_number "2";
chr17	StringTie	exon	41620659	41620705	1000	-	.	gene_id "MSTRG.76774"; transcript_id "MSTRG.76774.147"; exon_number "3";
chr17	StringTie	exon	41627901	41628106	1000	-	.	gene_id "MSTRG.76774"; transcript_id "MSTRG.76774.147"; exon_number "4";
chr17	StringTie	exon	41628355	41628469	1000	-	.	gene_id "MSTRG.76774"; transcript_id "MSTRG.76774.147"; exon_number "5";
chr17	StringTie	exon	41629076	41629237	1000	-	.	gene_id "MSTRG.76774"; transcript_id "MSTRG.76774.147"; exon_number "6";
chr17	StringTie	exon	41630419	41630592	1000	-	.	gene_id "MSTRG.76774"; transcript_id "MSTRG.76774.147"; exon_number "7";
chr17	StringTie	transcript	41619394	41625726	1000	-	.	gene_id "MSTRG.76774"; transcript_id "MSTRG.76774.148";
chr17	StringTie	exon	41619394	41619688	1000	-	.	gene_id "MSTRG.76774"; transcript_id "MSTRG.76774.148"; exon_number "1";
chr17	StringTie	exon	41620536	41620558	1000	-	.	gene_id "MSTRG.76774"; transcript_id "MSTRG.76774.148"; exon_number "2";
chr17	StringTie	exon	41620659	41620879	1000	-	.	gene_id "MSTRG.76774"; transcript_id "MSTRG.76774.148"; exon_number "3";
chr17	StringTie	exon	41620966	41621091	1000	-	.	gene_id "MSTRG.76774"; transcript_id "MSTRG.76774.148"; exon_number "4";
chr17	StringTie	exon	41621593	41621754	1000	-	.	gene_id "MSTRG.76774"; transcript_id "MSTRG.76774.148"; exon_number "5";
chr17	StringTie	exon	41622355	41622511	1000	-	.	gene_id "MSTRG.76774"; transcript_id "MSTRG.76774.148"; exon_number "6";
chr17	StringTie	exon	41622950	41623032	1000	-	.	gene_id "MSTRG.76774"; transcript_id "MSTRG.76774.148"; exon_number "7";
chr17	StringTie	exon	41624078	41624546	1000	-	.	gene_id "MSTRG.76774"; transcript_id "MSTRG.76774.148"; exon_number "8";
chr17	StringTie	exon	41624743	41624849	1000	-	.	gene_id "MSTRG.76774"; transcript_id "MSTRG.76774.148"; exon_number "9";
chr17	StringTie	exon	41625457	41625726	1000	-	.	gene_id "MSTRG.76774"; transcript_id "MSTRG.76774.148"; exon_number "10";
chr17	StringTie	transcript	41619436	41635674	1000	-	.	gene_id "MSTRG.76774"; transcript_id "MSTRG.76774.149";
chr17	StringTie	exon	41619436	41619688	1000	-	.	gene_id "MSTRG.76774"; transcript_id "MSTRG.76774.149"; exon_number "1";
chr17	StringTie	exon	41620536	41620558	1000	-	.	gene_id "MSTRG.76774"; transcript_id "MSTRG.76774.149"; exon_number "2";
chr17	StringTie	exon	41620659	41620672	1000	-	.	gene_id "MSTRG.76774"; transcript_id "MSTRG.76774.149"; exon_number "3";
chr17	StringTie	exon	41627901	41628106	1000	-	.	gene_id "MSTRG.76774"; transcript_id "MSTRG.76774.149"; exon_number "4";
chr17	StringTie	exon	41628355	41628469	1000	-	.	gene_id "MSTRG.76774"; transcript_id "MSTRG.76774.149"; exon_number "5";
chr17	StringTie	exon	41629076	41629237	1000	-	.	gene_id "MSTRG.76774"; transcript_id "MSTRG.76774.149"; exon_number "6";
chr17	StringTie	exon	41630419	41630630	1000	-	.	gene_id "MSTRG.76774"; transcript_id "MSTRG.76774.149"; exon_number "7";
chr17	StringTie	exon	41634536	41634633	1000	-	.	gene_id "MSTRG.76774"; transcript_id "MSTRG.76774.149"; exon_number "8";
chr17	StringTie	exon	41635293	41635674	1000	-	.	gene_id "MSTRG.76774"; transcript_id "MSTRG.76774.149"; exon_number "9";
chr17	StringTie	transcript	41565830	41572224	1000	-	.	gene_id "MSTRG.76774"; transcript_id "MSTRG.76774.15";
chr17	StringTie	exon	41565830	41566152	1000	-	.	gene_id "MSTRG.76774"; transcript_id "MSTRG.76774.15"; exon_number "1";
chr17	StringTie	exon	41567233	41567502	1000	-	.	gene_id "MSTRG.76774"; transcript_id "MSTRG.76774.15"; exon_number "2";
chr17	StringTie	exon	41567533	41567592	1000	-	.	gene_id "MSTRG.76774"; transcript_id "MSTRG.76774.15"; exon_number "3";
chr17	StringTie	exon	41567635	41567750	1000	-	.	gene_id "MSTRG.76774"; transcript_id "MSTRG.76774.15"; exon_number "4";
chr17	StringTie	exon	41568162	41568381	1000	-	.	gene_id "MSTRG.76774"; transcript_id "MSTRG.76774.15"; exon_number "5";
chr17	StringTie	exon	41568508	41568624	1000	-	.	gene_id "MSTRG.76774"; transcript_id "MSTRG.76774.15"; exon_number "6";
chr17	StringTie	exon	41569426	41569584	1000	-	.	gene_id "MSTRG.76774"; transcript_id "MSTRG.76774.15"; exon_number "7";
chr17	StringTie	exon	41569859	41570015	1000	-	.	gene_id "MSTRG.76774"; transcript_id "MSTRG.76774.15"; exon_number "8";
chr17	StringTie	exon	41570138	41570220	1000	-	.	gene_id "MSTRG.76774"; transcript_id "MSTRG.76774.15"; exon_number "9";
chr17	StringTie	exon	41571351	41571518	1000	-	.	gene_id "MSTRG.76774"; transcript_id "MSTRG.76774.15"; exon_number "10";
chr17	StringTie	exon	41572012	41572224	1000	-	.	gene_id "MSTRG.76774"; transcript_id "MSTRG.76774.15"; exon_number "11";
chr17	StringTie	transcript	41619436	41624573	1000	-	.	gene_id "MSTRG.76774"; transcript_id "MSTRG.76774.150";
chr17	StringTie	exon	41619436	41619688	1000	-	.	gene_id "MSTRG.76774"; transcript_id "MSTRG.76774.150"; exon_number "1";
chr17	StringTie	exon	41621593	41621754	1000	-	.	gene_id "MSTRG.76774"; transcript_id "MSTRG.76774.150"; exon_number "2";
chr17	StringTie	exon	41622355	41622511	1000	-	.	gene_id "MSTRG.76774"; transcript_id "MSTRG.76774.150"; exon_number "3";
chr17	StringTie	exon	41622950	41623032	1000	-	.	gene_id "MSTRG.76774"; transcript_id "MSTRG.76774.150"; exon_number "4";
chr17	StringTie	exon	41624078	41624573	1000	-	.	gene_id "MSTRG.76774"; transcript_id "MSTRG.76774.150"; exon_number "5";
chr17	StringTie	transcript	41619436	41624586	1000	-	.	gene_id "MSTRG.76774"; transcript_id "MSTRG.76774.151";
chr17	StringTie	exon	41619436	41619688	1000	-	.	gene_id "MSTRG.76774"; transcript_id "MSTRG.76774.151"; exon_number "1";
chr17	StringTie	exon	41620536	41620558	1000	-	.	gene_id "MSTRG.76774"; transcript_id "MSTRG.76774.151"; exon_number "2";
chr17	StringTie	exon	41620659	41620879	1000	-	.	gene_id "MSTRG.76774"; transcript_id "MSTRG.76774.151"; exon_number "3";
chr17	StringTie	exon	41620966	41621091	1000	-	.	gene_id "MSTRG.76774"; transcript_id "MSTRG.76774.151"; exon_number "4";
chr17	StringTie	exon	41621593	41621751	1000	-	.	gene_id "MSTRG.76774"; transcript_id "MSTRG.76774.151"; exon_number "5";
chr17	StringTie	exon	41622355	41622451	1000	-	.	gene_id "MSTRG.76774"; transcript_id "MSTRG.76774.151"; exon_number "6";
chr17	StringTie	exon	41622950	41623032	1000	-	.	gene_id "MSTRG.76774"; transcript_id "MSTRG.76774.151"; exon_number "7";
chr17	StringTie	exon	41624078	41624170	1000	-	.	gene_id "MSTRG.76774"; transcript_id "MSTRG.76774.151"; exon_number "8";
chr17	StringTie	exon	41624263	41624586	1000	-	.	gene_id "MSTRG.76774"; transcript_id "MSTRG.76774.151"; exon_number "9";
chr17	StringTie	transcript	41619437	41624849	1000	-	.	gene_id "MSTRG.76774"; transcript_id "MSTRG.76774.152";
chr17	StringTie	exon	41619437	41619688	1000	-	.	gene_id "MSTRG.76774"; transcript_id "MSTRG.76774.152"; exon_number "1";
chr17	StringTie	exon	41620536	41620558	1000	-	.	gene_id "MSTRG.76774"; transcript_id "MSTRG.76774.152"; exon_number "2";
chr17	StringTie	exon	41620659	41620879	1000	-	.	gene_id "MSTRG.76774"; transcript_id "MSTRG.76774.152"; exon_number "3";
chr17	StringTie	exon	41620966	41621165	1000	-	.	gene_id "MSTRG.76774"; transcript_id "MSTRG.76774.152"; exon_number "4";
chr17	StringTie	exon	41621593	41621754	1000	-	.	gene_id "MSTRG.76774"; transcript_id "MSTRG.76774.152"; exon_number "5";
chr17	StringTie	exon	41622355	41622511	1000	-	.	gene_id "MSTRG.76774"; transcript_id "MSTRG.76774.152"; exon_number "6";
chr17	StringTie	exon	41622950	41623032	1000	-	.	gene_id "MSTRG.76774"; transcript_id "MSTRG.76774.152"; exon_number "7";
chr17	StringTie	exon	41624078	41624849	1000	-	.	gene_id "MSTRG.76774"; transcript_id "MSTRG.76774.152"; exon_number "8";
chr17	StringTie	transcript	41619437	41624830	1000	-	.	gene_id "MSTRG.76774"; transcript_id "MSTRG.76774.153";
chr17	StringTie	exon	41619437	41619688	1000	-	.	gene_id "MSTRG.76774"; transcript_id "MSTRG.76774.153"; exon_number "1";
chr17	StringTie	exon	41620536	41620558	1000	-	.	gene_id "MSTRG.76774"; transcript_id "MSTRG.76774.153"; exon_number "2";
chr17	StringTie	exon	41620659	41620879	1000	-	.	gene_id "MSTRG.76774"; transcript_id "MSTRG.76774.153"; exon_number "3";
chr17	StringTie	exon	41620966	41621091	1000	-	.	gene_id "MSTRG.76774"; transcript_id "MSTRG.76774.153"; exon_number "4";
chr17	StringTie	exon	41621593	41621751	1000	-	.	gene_id "MSTRG.76774"; transcript_id "MSTRG.76774.153"; exon_number "5";
chr17	StringTie	exon	41622355	41622511	1000	-	.	gene_id "MSTRG.76774"; transcript_id "MSTRG.76774.153"; exon_number "6";
chr17	StringTie	exon	41622950	41623032	1000	-	.	gene_id "MSTRG.76774"; transcript_id "MSTRG.76774.153"; exon_number "7";
chr17	StringTie	exon	41624078	41624170	1000	-	.	gene_id "MSTRG.76774"; transcript_id "MSTRG.76774.153"; exon_number "8";
chr17	StringTie	exon	41624263	41624830	1000	-	.	gene_id "MSTRG.76774"; transcript_id "MSTRG.76774.153"; exon_number "9";
chr17	StringTie	transcript	41619437	41624868	1000	-	.	gene_id "MSTRG.76774"; transcript_id "MSTRG.76774.154";
chr17	StringTie	exon	41619437	41619688	1000	-	.	gene_id "MSTRG.76774"; transcript_id "MSTRG.76774.154"; exon_number "1";
chr17	StringTie	exon	41620536	41620558	1000	-	.	gene_id "MSTRG.76774"; transcript_id "MSTRG.76774.154"; exon_number "2";
chr17	StringTie	exon	41620659	41620879	1000	-	.	gene_id "MSTRG.76774"; transcript_id "MSTRG.76774.154"; exon_number "3";
chr17	StringTie	exon	41620971	41621091	1000	-	.	gene_id "MSTRG.76774"; transcript_id "MSTRG.76774.154"; exon_number "4";
chr17	StringTie	exon	41621593	41621751	1000	-	.	gene_id "MSTRG.76774"; transcript_id "MSTRG.76774.154"; exon_number "5";
chr17	StringTie	exon	41622355	41622511	1000	-	.	gene_id "MSTRG.76774"; transcript_id "MSTRG.76774.154"; exon_number "6";
chr17	StringTie	exon	41622950	41623032	1000	-	.	gene_id "MSTRG.76774"; transcript_id "MSTRG.76774.154"; exon_number "7";
chr17	StringTie	exon	41624078	41624868	1000	-	.	gene_id "MSTRG.76774"; transcript_id "MSTRG.76774.154"; exon_number "8";
chr17	StringTie	transcript	41619437	41624806	1000	-	.	gene_id "MSTRG.76774"; transcript_id "MSTRG.76774.155";
chr17	StringTie	exon	41619437	41619688	1000	-	.	gene_id "MSTRG.76774"; transcript_id "MSTRG.76774.155"; exon_number "1";
chr17	StringTie	exon	41620536	41620558	1000	-	.	gene_id "MSTRG.76774"; transcript_id "MSTRG.76774.155"; exon_number "2";
chr17	StringTie	exon	41620659	41620879	1000	-	.	gene_id "MSTRG.76774"; transcript_id "MSTRG.76774.155"; exon_number "3";
chr17	StringTie	exon	41620966	41621091	1000	-	.	gene_id "MSTRG.76774"; transcript_id "MSTRG.76774.155"; exon_number "4";
chr17	StringTie	exon	41621593	41621754	1000	-	.	gene_id "MSTRG.76774"; transcript_id "MSTRG.76774.155"; exon_number "5";
chr17	StringTie	exon	41622355	41622451	1000	-	.	gene_id "MSTRG.76774"; transcript_id "MSTRG.76774.155"; exon_number "6";
chr17	StringTie	exon	41622950	41623032	1000	-	.	gene_id "MSTRG.76774"; transcript_id "MSTRG.76774.155"; exon_number "7";
chr17	StringTie	exon	41624078	41624806	1000	-	.	gene_id "MSTRG.76774"; transcript_id "MSTRG.76774.155"; exon_number "8";
chr17	StringTie	transcript	41619437	41624842	1000	-	.	gene_id "MSTRG.76774"; transcript_id "MSTRG.76774.156";
chr17	StringTie	exon	41619437	41619688	1000	-	.	gene_id "MSTRG.76774"; transcript_id "MSTRG.76774.156"; exon_number "1";
chr17	StringTie	exon	41620536	41620558	1000	-	.	gene_id "MSTRG.76774"; transcript_id "MSTRG.76774.156"; exon_number "2";
chr17	StringTie	exon	41620659	41621091	1000	-	.	gene_id "MSTRG.76774"; transcript_id "MSTRG.76774.156"; exon_number "3";
chr17	StringTie	exon	41621593	41621754	1000	-	.	gene_id "MSTRG.76774"; transcript_id "MSTRG.76774.156"; exon_number "4";
chr17	StringTie	exon	41622355	41622511	1000	-	.	gene_id "MSTRG.76774"; transcript_id "MSTRG.76774.156"; exon_number "5";
chr17	StringTie	exon	41622950	41623032	1000	-	.	gene_id "MSTRG.76774"; transcript_id "MSTRG.76774.156"; exon_number "6";
chr17	StringTie	exon	41624078	41624206	1000	-	.	gene_id "MSTRG.76774"; transcript_id "MSTRG.76774.156"; exon_number "7";
chr17	StringTie	exon	41624743	41624842	1000	-	.	gene_id "MSTRG.76774"; transcript_id "MSTRG.76774.156"; exon_number "8";
chr17	StringTie	transcript	41619437	41624842	1000	-	.	gene_id "MSTRG.76774"; transcript_id "MSTRG.76774.157";
chr17	StringTie	exon	41619437	41620558	1000	-	.	gene_id "MSTRG.76774"; transcript_id "MSTRG.76774.157"; exon_number "1";
chr17	StringTie	exon	41620659	41620879	1000	-	.	gene_id "MSTRG.76774"; transcript_id "MSTRG.76774.157"; exon_number "2";
chr17	StringTie	exon	41620966	41621091	1000	-	.	gene_id "MSTRG.76774"; transcript_id "MSTRG.76774.157"; exon_number "3";
chr17	StringTie	exon	41621593	41621754	1000	-	.	gene_id "MSTRG.76774"; transcript_id "MSTRG.76774.157"; exon_number "4";
chr17	StringTie	exon	41622355	41622511	1000	-	.	gene_id "MSTRG.76774"; transcript_id "MSTRG.76774.157"; exon_number "5";
chr17	StringTie	exon	41622950	41623032	1000	-	.	gene_id "MSTRG.76774"; transcript_id "MSTRG.76774.157"; exon_number "6";
chr17	StringTie	exon	41624078	41624206	1000	-	.	gene_id "MSTRG.76774"; transcript_id "MSTRG.76774.157"; exon_number "7";
chr17	StringTie	exon	41624743	41624842	1000	-	.	gene_id "MSTRG.76774"; transcript_id "MSTRG.76774.157"; exon_number "8";
chr17	StringTie	transcript	41619437	41624602	1000	-	.	gene_id "MSTRG.76774"; transcript_id "MSTRG.76774.158";
chr17	StringTie	exon	41619437	41619688	1000	-	.	gene_id "MSTRG.76774"; transcript_id "MSTRG.76774.158"; exon_number "1";
chr17	StringTie	exon	41620536	41620558	1000	-	.	gene_id "MSTRG.76774"; transcript_id "MSTRG.76774.158"; exon_number "2";
chr17	StringTie	exon	41620659	41620879	1000	-	.	gene_id "MSTRG.76774"; transcript_id "MSTRG.76774.158"; exon_number "3";
chr17	StringTie	exon	41620966	41621165	1000	-	.	gene_id "MSTRG.76774"; transcript_id "MSTRG.76774.158"; exon_number "4";
chr17	StringTie	exon	41621593	41621754	1000	-	.	gene_id "MSTRG.76774"; transcript_id "MSTRG.76774.158"; exon_number "5";
chr17	StringTie	exon	41622355	41622511	1000	-	.	gene_id "MSTRG.76774"; transcript_id "MSTRG.76774.158"; exon_number "6";
chr17	StringTie	exon	41622950	41623032	1000	-	.	gene_id "MSTRG.76774"; transcript_id "MSTRG.76774.158"; exon_number "7";
chr17	StringTie	exon	41624078	41624170	1000	-	.	gene_id "MSTRG.76774"; transcript_id "MSTRG.76774.158"; exon_number "8";
chr17	StringTie	exon	41624263	41624602	1000	-	.	gene_id "MSTRG.76774"; transcript_id "MSTRG.76774.158"; exon_number "9";
chr17	StringTie	transcript	41619437	41624569	1000	-	.	gene_id "MSTRG.76774"; transcript_id "MSTRG.76774.159";
chr17	StringTie	exon	41619437	41619688	1000	-	.	gene_id "MSTRG.76774"; transcript_id "MSTRG.76774.159"; exon_number "1";
chr17	StringTie	exon	41620536	41620558	1000	-	.	gene_id "MSTRG.76774"; transcript_id "MSTRG.76774.159"; exon_number "2";
chr17	StringTie	exon	41620659	41620879	1000	-	.	gene_id "MSTRG.76774"; transcript_id "MSTRG.76774.159"; exon_number "3";
chr17	StringTie	exon	41620966	41621091	1000	-	.	gene_id "MSTRG.76774"; transcript_id "MSTRG.76774.159"; exon_number "4";
chr17	StringTie	exon	41621593	41621754	1000	-	.	gene_id "MSTRG.76774"; transcript_id "MSTRG.76774.159"; exon_number "5";
chr17	StringTie	exon	41622355	41622511	1000	-	.	gene_id "MSTRG.76774"; transcript_id "MSTRG.76774.159"; exon_number "6";
chr17	StringTie	exon	41622950	41623032	1000	-	.	gene_id "MSTRG.76774"; transcript_id "MSTRG.76774.159"; exon_number "7";
chr17	StringTie	exon	41624078	41624262	1000	-	.	gene_id "MSTRG.76774"; transcript_id "MSTRG.76774.159"; exon_number "8";
chr17	StringTie	exon	41624314	41624569	1000	-	.	gene_id "MSTRG.76774"; transcript_id "MSTRG.76774.159"; exon_number "9";
chr17	StringTie	transcript	41565830	41572224	1000	-	.	gene_id "MSTRG.76774"; transcript_id "MSTRG.76774.16";
chr17	StringTie	exon	41565830	41566152	1000	-	.	gene_id "MSTRG.76774"; transcript_id "MSTRG.76774.16"; exon_number "1";
chr17	StringTie	exon	41567233	41567445	1000	-	.	gene_id "MSTRG.76774"; transcript_id "MSTRG.76774.16"; exon_number "2";
chr17	StringTie	exon	41567560	41567634	1000	-	.	gene_id "MSTRG.76774"; transcript_id "MSTRG.76774.16"; exon_number "3";
chr17	StringTie	exon	41567662	41567750	1000	-	.	gene_id "MSTRG.76774"; transcript_id "MSTRG.76774.16"; exon_number "4";
chr17	StringTie	exon	41568162	41568385	1000	-	.	gene_id "MSTRG.76774"; transcript_id "MSTRG.76774.16"; exon_number "5";
chr17	StringTie	exon	41568508	41568633	1000	-	.	gene_id "MSTRG.76774"; transcript_id "MSTRG.76774.16"; exon_number "6";
chr17	StringTie	exon	41569426	41569587	1000	-	.	gene_id "MSTRG.76774"; transcript_id "MSTRG.76774.16"; exon_number "7";
chr17	StringTie	exon	41569859	41570015	1000	-	.	gene_id "MSTRG.76774"; transcript_id "MSTRG.76774.16"; exon_number "8";
chr17	StringTie	exon	41570138	41570220	1000	-	.	gene_id "MSTRG.76774"; transcript_id "MSTRG.76774.16"; exon_number "9";
chr17	StringTie	exon	41571351	41571565	1000	-	.	gene_id "MSTRG.76774"; transcript_id "MSTRG.76774.16"; exon_number "10";
chr17	StringTie	exon	41571632	41572224	1000	-	.	gene_id "MSTRG.76774"; transcript_id "MSTRG.76774.16"; exon_number "11";
chr17	StringTie	transcript	41619437	41624562	1000	-	.	gene_id "MSTRG.76774"; transcript_id "MSTRG.76774.160";
chr17	StringTie	exon	41619437	41619688	1000	-	.	gene_id "MSTRG.76774"; transcript_id "MSTRG.76774.160"; exon_number "1";
chr17	StringTie	exon	41620536	41620558	1000	-	.	gene_id "MSTRG.76774"; transcript_id "MSTRG.76774.160"; exon_number "2";
chr17	StringTie	exon	41620659	41620879	1000	-	.	gene_id "MSTRG.76774"; transcript_id "MSTRG.76774.160"; exon_number "3";
chr17	StringTie	exon	41620966	41621091	1000	-	.	gene_id "MSTRG.76774"; transcript_id "MSTRG.76774.160"; exon_number "4";
chr17	StringTie	exon	41621593	41621754	1000	-	.	gene_id "MSTRG.76774"; transcript_id "MSTRG.76774.160"; exon_number "5";
chr17	StringTie	exon	41622355	41622511	1000	-	.	gene_id "MSTRG.76774"; transcript_id "MSTRG.76774.160"; exon_number "6";
chr17	StringTie	exon	41622950	41623032	1000	-	.	gene_id "MSTRG.76774"; transcript_id "MSTRG.76774.160"; exon_number "7";
chr17	StringTie	exon	41624078	41624262	1000	-	.	gene_id "MSTRG.76774"; transcript_id "MSTRG.76774.160"; exon_number "8";
chr17	StringTie	exon	41624311	41624562	1000	-	.	gene_id "MSTRG.76774"; transcript_id "MSTRG.76774.160"; exon_number "9";
chr17	StringTie	transcript	41619437	41624597	1000	-	.	gene_id "MSTRG.76774"; transcript_id "MSTRG.76774.161";
chr17	StringTie	exon	41619437	41619688	1000	-	.	gene_id "MSTRG.76774"; transcript_id "MSTRG.76774.161"; exon_number "1";
chr17	StringTie	exon	41620536	41620558	1000	-	.	gene_id "MSTRG.76774"; transcript_id "MSTRG.76774.161"; exon_number "2";
chr17	StringTie	exon	41620659	41620879	1000	-	.	gene_id "MSTRG.76774"; transcript_id "MSTRG.76774.161"; exon_number "3";
chr17	StringTie	exon	41620966	41621091	1000	-	.	gene_id "MSTRG.76774"; transcript_id "MSTRG.76774.161"; exon_number "4";
chr17	StringTie	exon	41621593	41621751	1000	-	.	gene_id "MSTRG.76774"; transcript_id "MSTRG.76774.161"; exon_number "5";
chr17	StringTie	exon	41622355	41622511	1000	-	.	gene_id "MSTRG.76774"; transcript_id "MSTRG.76774.161"; exon_number "6";
chr17	StringTie	exon	41622950	41623032	1000	-	.	gene_id "MSTRG.76774"; transcript_id "MSTRG.76774.161"; exon_number "7";
chr17	StringTie	exon	41624078	41624262	1000	-	.	gene_id "MSTRG.76774"; transcript_id "MSTRG.76774.161"; exon_number "8";
chr17	StringTie	exon	41624311	41624597	1000	-	.	gene_id "MSTRG.76774"; transcript_id "MSTRG.76774.161"; exon_number "9";
chr17	StringTie	transcript	41619437	41625184	1000	-	.	gene_id "MSTRG.76774"; transcript_id "MSTRG.76774.162";
chr17	StringTie	exon	41619437	41619688	1000	-	.	gene_id "MSTRG.76774"; transcript_id "MSTRG.76774.162"; exon_number "1";
chr17	StringTie	exon	41620536	41620558	1000	-	.	gene_id "MSTRG.76774"; transcript_id "MSTRG.76774.162"; exon_number "2";
chr17	StringTie	exon	41620659	41620879	1000	-	.	gene_id "MSTRG.76774"; transcript_id "MSTRG.76774.162"; exon_number "3";
chr17	StringTie	exon	41620966	41621091	1000	-	.	gene_id "MSTRG.76774"; transcript_id "MSTRG.76774.162"; exon_number "4";
chr17	StringTie	exon	41621593	41621754	1000	-	.	gene_id "MSTRG.76774"; transcript_id "MSTRG.76774.162"; exon_number "5";
chr17	StringTie	exon	41622355	41622511	1000	-	.	gene_id "MSTRG.76774"; transcript_id "MSTRG.76774.162"; exon_number "6";
chr17	StringTie	exon	41622950	41623032	1000	-	.	gene_id "MSTRG.76774"; transcript_id "MSTRG.76774.162"; exon_number "7";
chr17	StringTie	exon	41624078	41624546	1000	-	.	gene_id "MSTRG.76774"; transcript_id "MSTRG.76774.162"; exon_number "8";
chr17	StringTie	exon	41624743	41624849	1000	-	.	gene_id "MSTRG.76774"; transcript_id "MSTRG.76774.162"; exon_number "9";
chr17	StringTie	exon	41625153	41625184	1000	-	.	gene_id "MSTRG.76774"; transcript_id "MSTRG.76774.162"; exon_number "10";
chr17	StringTie	transcript	41619444	41624842	1000	-	.	gene_id "MSTRG.76774"; transcript_id "MSTRG.76774.165";
chr17	StringTie	exon	41619444	41619688	1000	-	.	gene_id "MSTRG.76774"; transcript_id "MSTRG.76774.165"; exon_number "1";
chr17	StringTie	exon	41620532	41620558	1000	-	.	gene_id "MSTRG.76774"; transcript_id "MSTRG.76774.165"; exon_number "2";
chr17	StringTie	exon	41620659	41620879	1000	-	.	gene_id "MSTRG.76774"; transcript_id "MSTRG.76774.165"; exon_number "3";
chr17	StringTie	exon	41620966	41621091	1000	-	.	gene_id "MSTRG.76774"; transcript_id "MSTRG.76774.165"; exon_number "4";
chr17	StringTie	exon	41621593	41621754	1000	-	.	gene_id "MSTRG.76774"; transcript_id "MSTRG.76774.165"; exon_number "5";
chr17	StringTie	exon	41622355	41622511	1000	-	.	gene_id "MSTRG.76774"; transcript_id "MSTRG.76774.165"; exon_number "6";
chr17	StringTie	exon	41622950	41623032	1000	-	.	gene_id "MSTRG.76774"; transcript_id "MSTRG.76774.165"; exon_number "7";
chr17	StringTie	exon	41624078	41624206	1000	-	.	gene_id "MSTRG.76774"; transcript_id "MSTRG.76774.165"; exon_number "8";
chr17	StringTie	exon	41624743	41624842	1000	-	.	gene_id "MSTRG.76774"; transcript_id "MSTRG.76774.165"; exon_number "9";
chr17	StringTie	transcript	41619449	41623515	1000	-	.	gene_id "MSTRG.76774"; transcript_id "MSTRG.76774.167";
chr17	StringTie	exon	41619449	41619688	1000	-	.	gene_id "MSTRG.76774"; transcript_id "MSTRG.76774.167"; exon_number "1";
chr17	StringTie	exon	41620536	41620558	1000	-	.	gene_id "MSTRG.76774"; transcript_id "MSTRG.76774.167"; exon_number "2";
chr17	StringTie	exon	41620659	41620879	1000	-	.	gene_id "MSTRG.76774"; transcript_id "MSTRG.76774.167"; exon_number "3";
chr17	StringTie	exon	41620966	41621091	1000	-	.	gene_id "MSTRG.76774"; transcript_id "MSTRG.76774.167"; exon_number "4";
chr17	StringTie	exon	41621593	41621754	1000	-	.	gene_id "MSTRG.76774"; transcript_id "MSTRG.76774.167"; exon_number "5";
chr17	StringTie	exon	41622355	41622511	1000	-	.	gene_id "MSTRG.76774"; transcript_id "MSTRG.76774.167"; exon_number "6";
chr17	StringTie	exon	41622950	41623032	1000	-	.	gene_id "MSTRG.76774"; transcript_id "MSTRG.76774.167"; exon_number "7";
chr17	StringTie	exon	41623497	41623515	1000	-	.	gene_id "MSTRG.76774"; transcript_id "MSTRG.76774.167"; exon_number "8";
chr17	StringTie	transcript	41565830	41572224	1000	-	.	gene_id "MSTRG.76774"; transcript_id "MSTRG.76774.17";
chr17	StringTie	exon	41565830	41566152	1000	-	.	gene_id "MSTRG.76774"; transcript_id "MSTRG.76774.17"; exon_number "1";
chr17	StringTie	exon	41567233	41567394	1000	-	.	gene_id "MSTRG.76774"; transcript_id "MSTRG.76774.17"; exon_number "2";
chr17	StringTie	exon	41567503	41567550	1000	-	.	gene_id "MSTRG.76774"; transcript_id "MSTRG.76774.17"; exon_number "3";
chr17	StringTie	exon	41567635	41567750	1000	-	.	gene_id "MSTRG.76774"; transcript_id "MSTRG.76774.17"; exon_number "4";
chr17	StringTie	exon	41568162	41568385	1000	-	.	gene_id "MSTRG.76774"; transcript_id "MSTRG.76774.17"; exon_number "5";
chr17	StringTie	exon	41568508	41568633	1000	-	.	gene_id "MSTRG.76774"; transcript_id "MSTRG.76774.17"; exon_number "6";
chr17	StringTie	exon	41569426	41569587	1000	-	.	gene_id "MSTRG.76774"; transcript_id "MSTRG.76774.17"; exon_number "7";
chr17	StringTie	exon	41569859	41570015	1000	-	.	gene_id "MSTRG.76774"; transcript_id "MSTRG.76774.17"; exon_number "8";
chr17	StringTie	exon	41570138	41570220	1000	-	.	gene_id "MSTRG.76774"; transcript_id "MSTRG.76774.17"; exon_number "9";
chr17	StringTie	exon	41571351	41571565	1000	-	.	gene_id "MSTRG.76774"; transcript_id "MSTRG.76774.17"; exon_number "10";
chr17	StringTie	exon	41571632	41572224	1000	-	.	gene_id "MSTRG.76774"; transcript_id "MSTRG.76774.17"; exon_number "11";
chr17	StringTie	transcript	41626177	41630162	1000	-	.	gene_id "MSTRG.76774"; transcript_id "MSTRG.76774.172";
chr17	StringTie	exon	41626177	41626631	1000	-	.	gene_id "MSTRG.76774"; transcript_id "MSTRG.76774.172"; exon_number "1";
chr17	StringTie	exon	41626790	41626839	1000	-	.	gene_id "MSTRG.76774"; transcript_id "MSTRG.76774.172"; exon_number "2";
chr17	StringTie	exon	41627887	41628106	1000	-	.	gene_id "MSTRG.76774"; transcript_id "MSTRG.76774.172"; exon_number "3";
chr17	StringTie	exon	41628355	41628469	1000	-	.	gene_id "MSTRG.76774"; transcript_id "MSTRG.76774.172"; exon_number "4";
chr17	StringTie	exon	41628605	41629237	1000	-	.	gene_id "MSTRG.76774"; transcript_id "MSTRG.76774.172"; exon_number "5";
chr17	StringTie	exon	41629947	41630162	1000	-	.	gene_id "MSTRG.76774"; transcript_id "MSTRG.76774.172"; exon_number "6";
chr17	StringTie	transcript	41626187	41636188	1000	-	.	gene_id "MSTRG.76774"; transcript_id "MSTRG.76774.173";
chr17	StringTie	exon	41626187	41626631	1000	-	.	gene_id "MSTRG.76774"; transcript_id "MSTRG.76774.173"; exon_number "1";
chr17	StringTie	exon	41626790	41626839	1000	-	.	gene_id "MSTRG.76774"; transcript_id "MSTRG.76774.173"; exon_number "2";
chr17	StringTie	exon	41627887	41628106	1000	-	.	gene_id "MSTRG.76774"; transcript_id "MSTRG.76774.173"; exon_number "3";
chr17	StringTie	exon	41628355	41628469	1000	-	.	gene_id "MSTRG.76774"; transcript_id "MSTRG.76774.173"; exon_number "4";
chr17	StringTie	exon	41628632	41629237	1000	-	.	gene_id "MSTRG.76774"; transcript_id "MSTRG.76774.173"; exon_number "5";
chr17	StringTie	exon	41629717	41629887	1000	-	.	gene_id "MSTRG.76774"; transcript_id "MSTRG.76774.173"; exon_number "6";
chr17	StringTie	exon	41630419	41630630	1000	-	.	gene_id "MSTRG.76774"; transcript_id "MSTRG.76774.173"; exon_number "7";
chr17	StringTie	exon	41634536	41634654	1000	-	.	gene_id "MSTRG.76774"; transcript_id "MSTRG.76774.173"; exon_number "8";
chr17	StringTie	exon	41635293	41636188	1000	-	.	gene_id "MSTRG.76774"; transcript_id "MSTRG.76774.173"; exon_number "9";
chr17	StringTie	transcript	41626187	41640952	1000	-	.	gene_id "MSTRG.76774"; transcript_id "MSTRG.76774.174";
chr17	StringTie	exon	41626187	41626631	1000	-	.	gene_id "MSTRG.76774"; transcript_id "MSTRG.76774.174"; exon_number "1";
chr17	StringTie	exon	41626790	41626839	1000	-	.	gene_id "MSTRG.76774"; transcript_id "MSTRG.76774.174"; exon_number "2";
chr17	StringTie	exon	41627887	41628106	1000	-	.	gene_id "MSTRG.76774"; transcript_id "MSTRG.76774.174"; exon_number "3";
chr17	StringTie	exon	41628355	41628469	1000	-	.	gene_id "MSTRG.76774"; transcript_id "MSTRG.76774.174"; exon_number "4";
chr17	StringTie	exon	41628605	41629237	1000	-	.	gene_id "MSTRG.76774"; transcript_id "MSTRG.76774.174"; exon_number "5";
chr17	StringTie	exon	41630419	41630630	1000	-	.	gene_id "MSTRG.76774"; transcript_id "MSTRG.76774.174"; exon_number "6";
chr17	StringTie	exon	41634536	41634633	1000	-	.	gene_id "MSTRG.76774"; transcript_id "MSTRG.76774.174"; exon_number "7";
chr17	StringTie	exon	41635293	41635402	1000	-	.	gene_id "MSTRG.76774"; transcript_id "MSTRG.76774.174"; exon_number "8";
chr17	StringTie	exon	41638687	41640952	1000	-	.	gene_id "MSTRG.76774"; transcript_id "MSTRG.76774.174"; exon_number "9";
chr17	StringTie	transcript	41626199	41630233	1000	-	.	gene_id "MSTRG.76774"; transcript_id "MSTRG.76774.175";
chr17	StringTie	exon	41626199	41626631	1000	-	.	gene_id "MSTRG.76774"; transcript_id "MSTRG.76774.175"; exon_number "1";
chr17	StringTie	exon	41626790	41626839	1000	-	.	gene_id "MSTRG.76774"; transcript_id "MSTRG.76774.175"; exon_number "2";
chr17	StringTie	exon	41627887	41628106	1000	-	.	gene_id "MSTRG.76774"; transcript_id "MSTRG.76774.175"; exon_number "3";
chr17	StringTie	exon	41628355	41628469	1000	-	.	gene_id "MSTRG.76774"; transcript_id "MSTRG.76774.175"; exon_number "4";
chr17	StringTie	exon	41629054	41629237	1000	-	.	gene_id "MSTRG.76774"; transcript_id "MSTRG.76774.175"; exon_number "5";
chr17	StringTie	exon	41629947	41630233	1000	-	.	gene_id "MSTRG.76774"; transcript_id "MSTRG.76774.175"; exon_number "6";
chr17	StringTie	transcript	41626199	41630279	1000	-	.	gene_id "MSTRG.76774"; transcript_id "MSTRG.76774.176";
chr17	StringTie	exon	41626199	41626631	1000	-	.	gene_id "MSTRG.76774"; transcript_id "MSTRG.76774.176"; exon_number "1";
chr17	StringTie	exon	41626790	41626839	1000	-	.	gene_id "MSTRG.76774"; transcript_id "MSTRG.76774.176"; exon_number "2";
chr17	StringTie	exon	41627080	41627762	1000	-	.	gene_id "MSTRG.76774"; transcript_id "MSTRG.76774.176"; exon_number "3";
chr17	StringTie	exon	41627887	41628106	1000	-	.	gene_id "MSTRG.76774"; transcript_id "MSTRG.76774.176"; exon_number "4";
chr17	StringTie	exon	41628355	41628469	1000	-	.	gene_id "MSTRG.76774"; transcript_id "MSTRG.76774.176"; exon_number "5";
chr17	StringTie	exon	41629054	41629237	1000	-	.	gene_id "MSTRG.76774"; transcript_id "MSTRG.76774.176"; exon_number "6";
chr17	StringTie	exon	41629947	41630279	1000	-	.	gene_id "MSTRG.76774"; transcript_id "MSTRG.76774.176"; exon_number "7";
chr17	StringTie	transcript	41626199	41630627	1000	-	.	gene_id "MSTRG.76774"; transcript_id "MSTRG.76774.177";
chr17	StringTie	exon	41626199	41626631	1000	-	.	gene_id "MSTRG.76774"; transcript_id "MSTRG.76774.177"; exon_number "1";
chr17	StringTie	exon	41626790	41626839	1000	-	.	gene_id "MSTRG.76774"; transcript_id "MSTRG.76774.177"; exon_number "2";
chr17	StringTie	exon	41627887	41628106	1000	-	.	gene_id "MSTRG.76774"; transcript_id "MSTRG.76774.177"; exon_number "3";
chr17	StringTie	exon	41628355	41629778	1000	-	.	gene_id "MSTRG.76774"; transcript_id "MSTRG.76774.177"; exon_number "4";
chr17	StringTie	exon	41630419	41630627	1000	-	.	gene_id "MSTRG.76774"; transcript_id "MSTRG.76774.177"; exon_number "5";
chr17	StringTie	transcript	41626199	41630233	1000	-	.	gene_id "MSTRG.76774"; transcript_id "MSTRG.76774.178";
chr17	StringTie	exon	41626199	41626631	1000	-	.	gene_id "MSTRG.76774"; transcript_id "MSTRG.76774.178"; exon_number "1";
chr17	StringTie	exon	41626790	41626839	1000	-	.	gene_id "MSTRG.76774"; transcript_id "MSTRG.76774.178"; exon_number "2";
chr17	StringTie	exon	41627887	41628106	1000	-	.	gene_id "MSTRG.76774"; transcript_id "MSTRG.76774.178"; exon_number "3";
chr17	StringTie	exon	41628355	41628469	1000	-	.	gene_id "MSTRG.76774"; transcript_id "MSTRG.76774.178"; exon_number "4";
chr17	StringTie	exon	41628632	41629237	1000	-	.	gene_id "MSTRG.76774"; transcript_id "MSTRG.76774.178"; exon_number "5";
chr17	StringTie	exon	41629947	41630233	1000	-	.	gene_id "MSTRG.76774"; transcript_id "MSTRG.76774.178"; exon_number "6";
chr17	StringTie	transcript	41626217	41630059	1000	-	.	gene_id "MSTRG.76774"; transcript_id "MSTRG.76774.179";
chr17	StringTie	exon	41626217	41626631	1000	-	.	gene_id "MSTRG.76774"; transcript_id "MSTRG.76774.179"; exon_number "1";
chr17	StringTie	exon	41626790	41626839	1000	-	.	gene_id "MSTRG.76774"; transcript_id "MSTRG.76774.179"; exon_number "2";
chr17	StringTie	exon	41627685	41627762	1000	-	.	gene_id "MSTRG.76774"; transcript_id "MSTRG.76774.179"; exon_number "3";
chr17	StringTie	exon	41627887	41628106	1000	-	.	gene_id "MSTRG.76774"; transcript_id "MSTRG.76774.179"; exon_number "4";
chr17	StringTie	exon	41628355	41628469	1000	-	.	gene_id "MSTRG.76774"; transcript_id "MSTRG.76774.179"; exon_number "5";
chr17	StringTie	exon	41628605	41629237	1000	-	.	gene_id "MSTRG.76774"; transcript_id "MSTRG.76774.179"; exon_number "6";
chr17	StringTie	exon	41629947	41630059	1000	-	.	gene_id "MSTRG.76774"; transcript_id "MSTRG.76774.179"; exon_number "7";
chr17	StringTie	transcript	41565830	41572224	1000	-	.	gene_id "MSTRG.76774"; transcript_id "MSTRG.76774.18";
chr17	StringTie	exon	41565830	41566152	1000	-	.	gene_id "MSTRG.76774"; transcript_id "MSTRG.76774.18"; exon_number "1";
chr17	StringTie	exon	41567233	41567502	1000	-	.	gene_id "MSTRG.76774"; transcript_id "MSTRG.76774.18"; exon_number "2";
chr17	StringTie	exon	41567527	41567634	1000	-	.	gene_id "MSTRG.76774"; transcript_id "MSTRG.76774.18"; exon_number "3";
chr17	StringTie	exon	41567662	41567750	1000	-	.	gene_id "MSTRG.76774"; transcript_id "MSTRG.76774.18"; exon_number "4";
chr17	StringTie	exon	41568162	41568385	1000	-	.	gene_id "MSTRG.76774"; transcript_id "MSTRG.76774.18"; exon_number "5";
chr17	StringTie	exon	41568508	41568633	1000	-	.	gene_id "MSTRG.76774"; transcript_id "MSTRG.76774.18"; exon_number "6";
chr17	StringTie	exon	41569426	41569587	1000	-	.	gene_id "MSTRG.76774"; transcript_id "MSTRG.76774.18"; exon_number "7";
chr17	StringTie	exon	41569859	41570015	1000	-	.	gene_id "MSTRG.76774"; transcript_id "MSTRG.76774.18"; exon_number "8";
chr17	StringTie	exon	41570138	41570220	1000	-	.	gene_id "MSTRG.76774"; transcript_id "MSTRG.76774.18"; exon_number "9";
chr17	StringTie	exon	41571351	41571577	1000	-	.	gene_id "MSTRG.76774"; transcript_id "MSTRG.76774.18"; exon_number "10";
chr17	StringTie	exon	41571701	41572224	1000	-	.	gene_id "MSTRG.76774"; transcript_id "MSTRG.76774.18"; exon_number "11";
chr17	StringTie	transcript	41626233	41640952	1000	-	.	gene_id "MSTRG.76774"; transcript_id "MSTRG.76774.180";
chr17	StringTie	exon	41626233	41626631	1000	-	.	gene_id "MSTRG.76774"; transcript_id "MSTRG.76774.180"; exon_number "1";
chr17	StringTie	exon	41626790	41626839	1000	-	.	gene_id "MSTRG.76774"; transcript_id "MSTRG.76774.180"; exon_number "2";
chr17	StringTie	exon	41627887	41628106	1000	-	.	gene_id "MSTRG.76774"; transcript_id "MSTRG.76774.180"; exon_number "3";
chr17	StringTie	exon	41628355	41628469	1000	-	.	gene_id "MSTRG.76774"; transcript_id "MSTRG.76774.180"; exon_number "4";
chr17	StringTie	exon	41628605	41629237	1000	-	.	gene_id "MSTRG.76774"; transcript_id "MSTRG.76774.180"; exon_number "5";
chr17	StringTie	exon	41630419	41630630	1000	-	.	gene_id "MSTRG.76774"; transcript_id "MSTRG.76774.180"; exon_number "6";
chr17	StringTie	exon	41634536	41634654	1000	-	.	gene_id "MSTRG.76774"; transcript_id "MSTRG.76774.180"; exon_number "7";
chr17	StringTie	exon	41635293	41635402	1000	-	.	gene_id "MSTRG.76774"; transcript_id "MSTRG.76774.180"; exon_number "8";
chr17	StringTie	exon	41638687	41640952	1000	-	.	gene_id "MSTRG.76774"; transcript_id "MSTRG.76774.180"; exon_number "9";
chr17	StringTie	transcript	41626233	41637942	1000	-	.	gene_id "MSTRG.76774"; transcript_id "MSTRG.76774.181";
chr17	StringTie	exon	41626233	41626631	1000	-	.	gene_id "MSTRG.76774"; transcript_id "MSTRG.76774.181"; exon_number "1";
chr17	StringTie	exon	41626790	41626839	1000	-	.	gene_id "MSTRG.76774"; transcript_id "MSTRG.76774.181"; exon_number "2";
chr17	StringTie	exon	41627887	41628106	1000	-	.	gene_id "MSTRG.76774"; transcript_id "MSTRG.76774.181"; exon_number "3";
chr17	StringTie	exon	41628355	41628469	1000	-	.	gene_id "MSTRG.76774"; transcript_id "MSTRG.76774.181"; exon_number "4";
chr17	StringTie	exon	41628632	41629237	1000	-	.	gene_id "MSTRG.76774"; transcript_id "MSTRG.76774.181"; exon_number "5";
chr17	StringTie	exon	41630419	41630630	1000	-	.	gene_id "MSTRG.76774"; transcript_id "MSTRG.76774.181"; exon_number "6";
chr17	StringTie	exon	41634536	41634654	1000	-	.	gene_id "MSTRG.76774"; transcript_id "MSTRG.76774.181"; exon_number "7";
chr17	StringTie	exon	41635293	41635402	1000	-	.	gene_id "MSTRG.76774"; transcript_id "MSTRG.76774.181"; exon_number "8";
chr17	StringTie	exon	41637717	41637942	1000	-	.	gene_id "MSTRG.76774"; transcript_id "MSTRG.76774.181"; exon_number "9";
chr17	StringTie	transcript	41626234	41641764	1000	-	.	gene_id "MSTRG.76774"; transcript_id "MSTRG.76774.182";
chr17	StringTie	exon	41626234	41626631	1000	-	.	gene_id "MSTRG.76774"; transcript_id "MSTRG.76774.182"; exon_number "1";
chr17	StringTie	exon	41626790	41626839	1000	-	.	gene_id "MSTRG.76774"; transcript_id "MSTRG.76774.182"; exon_number "2";
chr17	StringTie	exon	41627887	41628106	1000	-	.	gene_id "MSTRG.76774"; transcript_id "MSTRG.76774.182"; exon_number "3";
chr17	StringTie	exon	41628355	41628469	1000	-	.	gene_id "MSTRG.76774"; transcript_id "MSTRG.76774.182"; exon_number "4";
chr17	StringTie	exon	41628605	41628748	1000	-	.	gene_id "MSTRG.76774"; transcript_id "MSTRG.76774.182"; exon_number "5";
chr17	StringTie	exon	41629076	41629237	1000	-	.	gene_id "MSTRG.76774"; transcript_id "MSTRG.76774.182"; exon_number "6";
chr17	StringTie	exon	41630419	41630630	1000	-	.	gene_id "MSTRG.76774"; transcript_id "MSTRG.76774.182"; exon_number "7";
chr17	StringTie	exon	41634536	41634633	1000	-	.	gene_id "MSTRG.76774"; transcript_id "MSTRG.76774.182"; exon_number "8";
chr17	StringTie	exon	41634970	41635181	1000	-	.	gene_id "MSTRG.76774"; transcript_id "MSTRG.76774.182"; exon_number "9";
chr17	StringTie	exon	41635293	41635402	1000	-	.	gene_id "MSTRG.76774"; transcript_id "MSTRG.76774.182"; exon_number "10";
chr17	StringTie	exon	41638687	41641764	1000	-	.	gene_id "MSTRG.76774"; transcript_id "MSTRG.76774.182"; exon_number "11";
chr17	StringTie	transcript	41626242	41634632	1000	-	.	gene_id "MSTRG.76774"; transcript_id "MSTRG.76774.183";
chr17	StringTie	exon	41626242	41626631	1000	-	.	gene_id "MSTRG.76774"; transcript_id "MSTRG.76774.183"; exon_number "1";
chr17	StringTie	exon	41626790	41626839	1000	-	.	gene_id "MSTRG.76774"; transcript_id "MSTRG.76774.183"; exon_number "2";
chr17	StringTie	exon	41627887	41628106	1000	-	.	gene_id "MSTRG.76774"; transcript_id "MSTRG.76774.183"; exon_number "3";
chr17	StringTie	exon	41628355	41628469	1000	-	.	gene_id "MSTRG.76774"; transcript_id "MSTRG.76774.183"; exon_number "4";
chr17	StringTie	exon	41629076	41629237	1000	-	.	gene_id "MSTRG.76774"; transcript_id "MSTRG.76774.183"; exon_number "5";
chr17	StringTie	exon	41630419	41630630	1000	-	.	gene_id "MSTRG.76774"; transcript_id "MSTRG.76774.183"; exon_number "6";
chr17	StringTie	exon	41634536	41634632	1000	-	.	gene_id "MSTRG.76774"; transcript_id "MSTRG.76774.183"; exon_number "7";
chr17	StringTie	transcript	41626268	41635674	1000	-	.	gene_id "MSTRG.76774"; transcript_id "MSTRG.76774.184";
chr17	StringTie	exon	41626268	41626631	1000	-	.	gene_id "MSTRG.76774"; transcript_id "MSTRG.76774.184"; exon_number "1";
chr17	StringTie	exon	41626790	41626839	1000	-	.	gene_id "MSTRG.76774"; transcript_id "MSTRG.76774.184"; exon_number "2";
chr17	StringTie	exon	41627887	41628106	1000	-	.	gene_id "MSTRG.76774"; transcript_id "MSTRG.76774.184"; exon_number "3";
chr17	StringTie	exon	41628355	41628469	1000	-	.	gene_id "MSTRG.76774"; transcript_id "MSTRG.76774.184"; exon_number "4";
chr17	StringTie	exon	41628632	41629237	1000	-	.	gene_id "MSTRG.76774"; transcript_id "MSTRG.76774.184"; exon_number "5";
chr17	StringTie	exon	41630419	41630630	1000	-	.	gene_id "MSTRG.76774"; transcript_id "MSTRG.76774.184"; exon_number "6";
chr17	StringTie	exon	41634536	41634633	1000	-	.	gene_id "MSTRG.76774"; transcript_id "MSTRG.76774.184"; exon_number "7";
chr17	StringTie	exon	41635293	41635674	1000	-	.	gene_id "MSTRG.76774"; transcript_id "MSTRG.76774.184"; exon_number "8";
chr17	StringTie	transcript	41626308	41630009	1000	-	.	gene_id "MSTRG.76774"; transcript_id "MSTRG.76774.185";
chr17	StringTie	exon	41626308	41626631	1000	-	.	gene_id "MSTRG.76774"; transcript_id "MSTRG.76774.185"; exon_number "1";
chr17	StringTie	exon	41626790	41626839	1000	-	.	gene_id "MSTRG.76774"; transcript_id "MSTRG.76774.185"; exon_number "2";
chr17	StringTie	exon	41627080	41627762	1000	-	.	gene_id "MSTRG.76774"; transcript_id "MSTRG.76774.185"; exon_number "3";
chr17	StringTie	exon	41627887	41628106	1000	-	.	gene_id "MSTRG.76774"; transcript_id "MSTRG.76774.185"; exon_number "4";
chr17	StringTie	exon	41628355	41628469	1000	-	.	gene_id "MSTRG.76774"; transcript_id "MSTRG.76774.185"; exon_number "5";
chr17	StringTie	exon	41628632	41629237	1000	-	.	gene_id "MSTRG.76774"; transcript_id "MSTRG.76774.185"; exon_number "6";
chr17	StringTie	exon	41629627	41630009	1000	-	.	gene_id "MSTRG.76774"; transcript_id "MSTRG.76774.185"; exon_number "7";
chr17	StringTie	transcript	41626323	41630233	1000	-	.	gene_id "MSTRG.76774"; transcript_id "MSTRG.76774.186";
chr17	StringTie	exon	41626323	41626631	1000	-	.	gene_id "MSTRG.76774"; transcript_id "MSTRG.76774.186"; exon_number "1";
chr17	StringTie	exon	41626790	41626839	1000	-	.	gene_id "MSTRG.76774"; transcript_id "MSTRG.76774.186"; exon_number "2";
chr17	StringTie	exon	41627418	41627762	1000	-	.	gene_id "MSTRG.76774"; transcript_id "MSTRG.76774.186"; exon_number "3";
chr17	StringTie	exon	41627887	41628106	1000	-	.	gene_id "MSTRG.76774"; transcript_id "MSTRG.76774.186"; exon_number "4";
chr17	StringTie	exon	41628355	41628469	1000	-	.	gene_id "MSTRG.76774"; transcript_id "MSTRG.76774.186"; exon_number "5";
chr17	StringTie	exon	41628632	41629237	1000	-	.	gene_id "MSTRG.76774"; transcript_id "MSTRG.76774.186"; exon_number "6";
chr17	StringTie	exon	41629947	41630233	1000	-	.	gene_id "MSTRG.76774"; transcript_id "MSTRG.76774.186"; exon_number "7";
chr17	StringTie	transcript	41626325	41665904	1000	-	.	gene_id "MSTRG.76774"; transcript_id "MSTRG.76774.187";
chr17	StringTie	exon	41626325	41626631	1000	-	.	gene_id "MSTRG.76774"; transcript_id "MSTRG.76774.187"; exon_number "1";
chr17	StringTie	exon	41626790	41626839	1000	-	.	gene_id "MSTRG.76774"; transcript_id "MSTRG.76774.187"; exon_number "2";
chr17	StringTie	exon	41627887	41628106	1000	-	.	gene_id "MSTRG.76774"; transcript_id "MSTRG.76774.187"; exon_number "3";
chr17	StringTie	exon	41628355	41628469	1000	-	.	gene_id "MSTRG.76774"; transcript_id "MSTRG.76774.187"; exon_number "4";
chr17	StringTie	exon	41628605	41629237	1000	-	.	gene_id "MSTRG.76774"; transcript_id "MSTRG.76774.187"; exon_number "5";
chr17	StringTie	exon	41630419	41630630	1000	-	.	gene_id "MSTRG.76774"; transcript_id "MSTRG.76774.187"; exon_number "6";
chr17	StringTie	exon	41634536	41634633	1000	-	.	gene_id "MSTRG.76774"; transcript_id "MSTRG.76774.187"; exon_number "7";
chr17	StringTie	exon	41635293	41635402	1000	-	.	gene_id "MSTRG.76774"; transcript_id "MSTRG.76774.187"; exon_number "8";
chr17	StringTie	exon	41648655	41648914	1000	-	.	gene_id "MSTRG.76774"; transcript_id "MSTRG.76774.187"; exon_number "9";
chr17	StringTie	exon	41653191	41653473	1000	-	.	gene_id "MSTRG.76774"; transcript_id "MSTRG.76774.187"; exon_number "10";
chr17	StringTie	exon	41665777	41665904	1000	-	.	gene_id "MSTRG.76774"; transcript_id "MSTRG.76774.187"; exon_number "11";
chr17	StringTie	transcript	41626325	41635674	1000	-	.	gene_id "MSTRG.76774"; transcript_id "MSTRG.76774.188";
chr17	StringTie	exon	41626325	41626631	1000	-	.	gene_id "MSTRG.76774"; transcript_id "MSTRG.76774.188"; exon_number "1";
chr17	StringTie	exon	41626790	41626839	1000	-	.	gene_id "MSTRG.76774"; transcript_id "MSTRG.76774.188"; exon_number "2";
chr17	StringTie	exon	41627685	41627762	1000	-	.	gene_id "MSTRG.76774"; transcript_id "MSTRG.76774.188"; exon_number "3";
chr17	StringTie	exon	41627887	41628106	1000	-	.	gene_id "MSTRG.76774"; transcript_id "MSTRG.76774.188"; exon_number "4";
chr17	StringTie	exon	41628355	41628469	1000	-	.	gene_id "MSTRG.76774"; transcript_id "MSTRG.76774.188"; exon_number "5";
chr17	StringTie	exon	41629054	41629237	1000	-	.	gene_id "MSTRG.76774"; transcript_id "MSTRG.76774.188"; exon_number "6";
chr17	StringTie	exon	41630419	41630630	1000	-	.	gene_id "MSTRG.76774"; transcript_id "MSTRG.76774.188"; exon_number "7";
chr17	StringTie	exon	41634536	41634633	1000	-	.	gene_id "MSTRG.76774"; transcript_id "MSTRG.76774.188"; exon_number "8";
chr17	StringTie	exon	41635293	41635674	1000	-	.	gene_id "MSTRG.76774"; transcript_id "MSTRG.76774.188"; exon_number "9";
chr17	StringTie	transcript	41626325	41667465	1000	-	.	gene_id "MSTRG.76774"; transcript_id "MSTRG.76774.189";
chr17	StringTie	exon	41626325	41626631	1000	-	.	gene_id "MSTRG.76774"; transcript_id "MSTRG.76774.189"; exon_number "1";
chr17	StringTie	exon	41626790	41626839	1000	-	.	gene_id "MSTRG.76774"; transcript_id "MSTRG.76774.189"; exon_number "2";
chr17	StringTie	exon	41627887	41628106	1000	-	.	gene_id "MSTRG.76774"; transcript_id "MSTRG.76774.189"; exon_number "3";
chr17	StringTie	exon	41628355	41628469	1000	-	.	gene_id "MSTRG.76774"; transcript_id "MSTRG.76774.189"; exon_number "4";
chr17	StringTie	exon	41628605	41629237	1000	-	.	gene_id "MSTRG.76774"; transcript_id "MSTRG.76774.189"; exon_number "5";
chr17	StringTie	exon	41630419	41630630	1000	-	.	gene_id "MSTRG.76774"; transcript_id "MSTRG.76774.189"; exon_number "6";
chr17	StringTie	exon	41634536	41634633	1000	-	.	gene_id "MSTRG.76774"; transcript_id "MSTRG.76774.189"; exon_number "7";
chr17	StringTie	exon	41635293	41635402	1000	-	.	gene_id "MSTRG.76774"; transcript_id "MSTRG.76774.189"; exon_number "8";
chr17	StringTie	exon	41648655	41648914	1000	-	.	gene_id "MSTRG.76774"; transcript_id "MSTRG.76774.189"; exon_number "9";
chr17	StringTie	exon	41667315	41667465	1000	-	.	gene_id "MSTRG.76774"; transcript_id "MSTRG.76774.189"; exon_number "10";
chr17	StringTie	transcript	41565830	41572224	1000	-	.	gene_id "MSTRG.76774"; transcript_id "MSTRG.76774.19";
chr17	StringTie	exon	41565830	41566152	1000	-	.	gene_id "MSTRG.76774"; transcript_id "MSTRG.76774.19"; exon_number "1";
chr17	StringTie	exon	41567233	41567394	1000	-	.	gene_id "MSTRG.76774"; transcript_id "MSTRG.76774.19"; exon_number "2";
chr17	StringTie	exon	41567527	41567550	1000	-	.	gene_id "MSTRG.76774"; transcript_id "MSTRG.76774.19"; exon_number "3";
chr17	StringTie	exon	41567635	41567750	1000	-	.	gene_id "MSTRG.76774"; transcript_id "MSTRG.76774.19"; exon_number "4";
chr17	StringTie	exon	41568162	41568385	1000	-	.	gene_id "MSTRG.76774"; transcript_id "MSTRG.76774.19"; exon_number "5";
chr17	StringTie	exon	41568508	41568633	1000	-	.	gene_id "MSTRG.76774"; transcript_id "MSTRG.76774.19"; exon_number "6";
chr17	StringTie	exon	41569426	41569587	1000	-	.	gene_id "MSTRG.76774"; transcript_id "MSTRG.76774.19"; exon_number "7";
chr17	StringTie	exon	41569859	41570015	1000	-	.	gene_id "MSTRG.76774"; transcript_id "MSTRG.76774.19"; exon_number "8";
chr17	StringTie	exon	41570138	41570220	1000	-	.	gene_id "MSTRG.76774"; transcript_id "MSTRG.76774.19"; exon_number "9";
chr17	StringTie	exon	41571351	41571562	1000	-	.	gene_id "MSTRG.76774"; transcript_id "MSTRG.76774.19"; exon_number "10";
chr17	StringTie	exon	41571623	41572224	1000	-	.	gene_id "MSTRG.76774"; transcript_id "MSTRG.76774.19"; exon_number "11";
chr17	StringTie	transcript	41626325	41630087	1000	-	.	gene_id "MSTRG.76774"; transcript_id "MSTRG.76774.190";
chr17	StringTie	exon	41626325	41626631	1000	-	.	gene_id "MSTRG.76774"; transcript_id "MSTRG.76774.190"; exon_number "1";
chr17	StringTie	exon	41626790	41626839	1000	-	.	gene_id "MSTRG.76774"; transcript_id "MSTRG.76774.190"; exon_number "2";
chr17	StringTie	exon	41627887	41628106	1000	-	.	gene_id "MSTRG.76774"; transcript_id "MSTRG.76774.190"; exon_number "3";
chr17	StringTie	exon	41628355	41629237	1000	-	.	gene_id "MSTRG.76774"; transcript_id "MSTRG.76774.190"; exon_number "4";
chr17	StringTie	exon	41629627	41630087	1000	-	.	gene_id "MSTRG.76774"; transcript_id "MSTRG.76774.190"; exon_number "5";
chr17	StringTie	transcript	41626325	41635665	1000	-	.	gene_id "MSTRG.76774"; transcript_id "MSTRG.76774.191";
chr17	StringTie	exon	41626325	41626631	1000	-	.	gene_id "MSTRG.76774"; transcript_id "MSTRG.76774.191"; exon_number "1";
chr17	StringTie	exon	41626790	41626839	1000	-	.	gene_id "MSTRG.76774"; transcript_id "MSTRG.76774.191"; exon_number "2";
chr17	StringTie	exon	41627418	41627762	1000	-	.	gene_id "MSTRG.76774"; transcript_id "MSTRG.76774.191"; exon_number "3";
chr17	StringTie	exon	41627887	41628106	1000	-	.	gene_id "MSTRG.76774"; transcript_id "MSTRG.76774.191"; exon_number "4";
chr17	StringTie	exon	41628355	41628469	1000	-	.	gene_id "MSTRG.76774"; transcript_id "MSTRG.76774.191"; exon_number "5";
chr17	StringTie	exon	41628632	41629237	1000	-	.	gene_id "MSTRG.76774"; transcript_id "MSTRG.76774.191"; exon_number "6";
chr17	StringTie	exon	41630419	41630630	1000	-	.	gene_id "MSTRG.76774"; transcript_id "MSTRG.76774.191"; exon_number "7";
chr17	StringTie	exon	41634536	41634654	1000	-	.	gene_id "MSTRG.76774"; transcript_id "MSTRG.76774.191"; exon_number "8";
chr17	StringTie	exon	41635293	41635665	1000	-	.	gene_id "MSTRG.76774"; transcript_id "MSTRG.76774.191"; exon_number "9";
chr17	StringTie	transcript	41626325	41636009	1000	-	.	gene_id "MSTRG.76774"; transcript_id "MSTRG.76774.192";
chr17	StringTie	exon	41626325	41626631	1000	-	.	gene_id "MSTRG.76774"; transcript_id "MSTRG.76774.192"; exon_number "1";
chr17	StringTie	exon	41626790	41626839	1000	-	.	gene_id "MSTRG.76774"; transcript_id "MSTRG.76774.192"; exon_number "2";
chr17	StringTie	exon	41627887	41628106	1000	-	.	gene_id "MSTRG.76774"; transcript_id "MSTRG.76774.192"; exon_number "3";
chr17	StringTie	exon	41628355	41628469	1000	-	.	gene_id "MSTRG.76774"; transcript_id "MSTRG.76774.192"; exon_number "4";
chr17	StringTie	exon	41629054	41629237	1000	-	.	gene_id "MSTRG.76774"; transcript_id "MSTRG.76774.192"; exon_number "5";
chr17	StringTie	exon	41630419	41630630	1000	-	.	gene_id "MSTRG.76774"; transcript_id "MSTRG.76774.192"; exon_number "6";
chr17	StringTie	exon	41634536	41634654	1000	-	.	gene_id "MSTRG.76774"; transcript_id "MSTRG.76774.192"; exon_number "7";
chr17	StringTie	exon	41635293	41635402	1000	-	.	gene_id "MSTRG.76774"; transcript_id "MSTRG.76774.192"; exon_number "8";
chr17	StringTie	exon	41635978	41636009	1000	-	.	gene_id "MSTRG.76774"; transcript_id "MSTRG.76774.192"; exon_number "9";
chr17	StringTie	transcript	41626325	41657226	1000	-	.	gene_id "MSTRG.76774"; transcript_id "MSTRG.76774.193";
chr17	StringTie	exon	41626325	41626631	1000	-	.	gene_id "MSTRG.76774"; transcript_id "MSTRG.76774.193"; exon_number "1";
chr17	StringTie	exon	41626790	41626839	1000	-	.	gene_id "MSTRG.76774"; transcript_id "MSTRG.76774.193"; exon_number "2";
chr17	StringTie	exon	41627685	41627762	1000	-	.	gene_id "MSTRG.76774"; transcript_id "MSTRG.76774.193"; exon_number "3";
chr17	StringTie	exon	41627887	41628106	1000	-	.	gene_id "MSTRG.76774"; transcript_id "MSTRG.76774.193"; exon_number "4";
chr17	StringTie	exon	41628355	41628469	1000	-	.	gene_id "MSTRG.76774"; transcript_id "MSTRG.76774.193"; exon_number "5";
chr17	StringTie	exon	41628605	41629237	1000	-	.	gene_id "MSTRG.76774"; transcript_id "MSTRG.76774.193"; exon_number "6";
chr17	StringTie	exon	41630419	41630630	1000	-	.	gene_id "MSTRG.76774"; transcript_id "MSTRG.76774.193"; exon_number "7";
chr17	StringTie	exon	41634536	41634654	1000	-	.	gene_id "MSTRG.76774"; transcript_id "MSTRG.76774.193"; exon_number "8";
chr17	StringTie	exon	41635293	41652097	1000	-	.	gene_id "MSTRG.76774"; transcript_id "MSTRG.76774.193"; exon_number "9";
chr17	StringTie	exon	41652135	41657226	1000	-	.	gene_id "MSTRG.76774"; transcript_id "MSTRG.76774.193"; exon_number "10";
chr17	StringTie	transcript	41626325	41629574	1000	-	.	gene_id "MSTRG.76774"; transcript_id "MSTRG.76774.194";
chr17	StringTie	exon	41626325	41626631	1000	-	.	gene_id "MSTRG.76774"; transcript_id "MSTRG.76774.194"; exon_number "1";
chr17	StringTie	exon	41626790	41628106	1000	-	.	gene_id "MSTRG.76774"; transcript_id "MSTRG.76774.194"; exon_number "2";
chr17	StringTie	exon	41628355	41628469	1000	-	.	gene_id "MSTRG.76774"; transcript_id "MSTRG.76774.194"; exon_number "3";
chr17	StringTie	exon	41628813	41629574	1000	-	.	gene_id "MSTRG.76774"; transcript_id "MSTRG.76774.194"; exon_number "4";
chr17	StringTie	transcript	41626325	41629706	1000	-	.	gene_id "MSTRG.76774"; transcript_id "MSTRG.76774.195";
chr17	StringTie	exon	41626325	41626631	1000	-	.	gene_id "MSTRG.76774"; transcript_id "MSTRG.76774.195"; exon_number "1";
chr17	StringTie	exon	41626790	41627762	1000	-	.	gene_id "MSTRG.76774"; transcript_id "MSTRG.76774.195"; exon_number "2";
chr17	StringTie	exon	41627887	41628106	1000	-	.	gene_id "MSTRG.76774"; transcript_id "MSTRG.76774.195"; exon_number "3";
chr17	StringTie	exon	41628355	41628469	1000	-	.	gene_id "MSTRG.76774"; transcript_id "MSTRG.76774.195"; exon_number "4";
chr17	StringTie	exon	41629054	41629237	1000	-	.	gene_id "MSTRG.76774"; transcript_id "MSTRG.76774.195"; exon_number "5";
chr17	StringTie	exon	41629627	41629706	1000	-	.	gene_id "MSTRG.76774"; transcript_id "MSTRG.76774.195"; exon_number "6";
chr17	StringTie	transcript	41626325	41630087	1000	-	.	gene_id "MSTRG.76774"; transcript_id "MSTRG.76774.196";
chr17	StringTie	exon	41626325	41626631	1000	-	.	gene_id "MSTRG.76774"; transcript_id "MSTRG.76774.196"; exon_number "1";
chr17	StringTie	exon	41626790	41626839	1000	-	.	gene_id "MSTRG.76774"; transcript_id "MSTRG.76774.196"; exon_number "2";
chr17	StringTie	exon	41627080	41628106	1000	-	.	gene_id "MSTRG.76774"; transcript_id "MSTRG.76774.196"; exon_number "3";
chr17	StringTie	exon	41628355	41628469	1000	-	.	gene_id "MSTRG.76774"; transcript_id "MSTRG.76774.196"; exon_number "4";
chr17	StringTie	exon	41629054	41629237	1000	-	.	gene_id "MSTRG.76774"; transcript_id "MSTRG.76774.196"; exon_number "5";
chr17	StringTie	exon	41629627	41630087	1000	-	.	gene_id "MSTRG.76774"; transcript_id "MSTRG.76774.196"; exon_number "6";
chr17	StringTie	transcript	41626325	41630022	1000	-	.	gene_id "MSTRG.76774"; transcript_id "MSTRG.76774.197";
chr17	StringTie	exon	41626325	41626631	1000	-	.	gene_id "MSTRG.76774"; transcript_id "MSTRG.76774.197"; exon_number "1";
chr17	StringTie	exon	41626790	41626839	1000	-	.	gene_id "MSTRG.76774"; transcript_id "MSTRG.76774.197"; exon_number "2";
chr17	StringTie	exon	41627883	41628106	1000	-	.	gene_id "MSTRG.76774"; transcript_id "MSTRG.76774.197"; exon_number "3";
chr17	StringTie	exon	41628355	41628469	1000	-	.	gene_id "MSTRG.76774"; transcript_id "MSTRG.76774.197"; exon_number "4";
chr17	StringTie	exon	41628605	41629237	1000	-	.	gene_id "MSTRG.76774"; transcript_id "MSTRG.76774.197"; exon_number "5";
chr17	StringTie	exon	41629947	41630022	1000	-	.	gene_id "MSTRG.76774"; transcript_id "MSTRG.76774.197"; exon_number "6";
chr17	StringTie	transcript	41626325	41630199	1000	-	.	gene_id "MSTRG.76774"; transcript_id "MSTRG.76774.198";
chr17	StringTie	exon	41626325	41626631	1000	-	.	gene_id "MSTRG.76774"; transcript_id "MSTRG.76774.198"; exon_number "1";
chr17	StringTie	exon	41626790	41626839	1000	-	.	gene_id "MSTRG.76774"; transcript_id "MSTRG.76774.198"; exon_number "2";
chr17	StringTie	exon	41627887	41628106	1000	-	.	gene_id "MSTRG.76774"; transcript_id "MSTRG.76774.198"; exon_number "3";
chr17	StringTie	exon	41628355	41628469	1000	-	.	gene_id "MSTRG.76774"; transcript_id "MSTRG.76774.198"; exon_number "4";
chr17	StringTie	exon	41629076	41629237	1000	-	.	gene_id "MSTRG.76774"; transcript_id "MSTRG.76774.198"; exon_number "5";
chr17	StringTie	exon	41629947	41630199	1000	-	.	gene_id "MSTRG.76774"; transcript_id "MSTRG.76774.198"; exon_number "6";
chr17	StringTie	transcript	41626325	41630032	1000	-	.	gene_id "MSTRG.76774"; transcript_id "MSTRG.76774.199";
chr17	StringTie	exon	41626325	41626631	1000	-	.	gene_id "MSTRG.76774"; transcript_id "MSTRG.76774.199"; exon_number "1";
chr17	StringTie	exon	41626790	41626839	1000	-	.	gene_id "MSTRG.76774"; transcript_id "MSTRG.76774.199"; exon_number "2";
chr17	StringTie	exon	41627685	41627762	1000	-	.	gene_id "MSTRG.76774"; transcript_id "MSTRG.76774.199"; exon_number "3";
chr17	StringTie	exon	41627887	41628106	1000	-	.	gene_id "MSTRG.76774"; transcript_id "MSTRG.76774.199"; exon_number "4";
chr17	StringTie	exon	41628355	41629237	1000	-	.	gene_id "MSTRG.76774"; transcript_id "MSTRG.76774.199"; exon_number "5";
chr17	StringTie	exon	41629947	41630032	1000	-	.	gene_id "MSTRG.76774"; transcript_id "MSTRG.76774.199"; exon_number "6";
chr17	StringTie	transcript	41565708	41581366	1000	-	.	gene_id "MSTRG.76774"; transcript_id "MSTRG.76774.2";
chr17	StringTie	exon	41565708	41566152	1000	-	.	gene_id "MSTRG.76774"; transcript_id "MSTRG.76774.2"; exon_number "1";
chr17	StringTie	exon	41567233	41567750	1000	-	.	gene_id "MSTRG.76774"; transcript_id "MSTRG.76774.2"; exon_number "2";
chr17	StringTie	exon	41568162	41568385	1000	-	.	gene_id "MSTRG.76774"; transcript_id "MSTRG.76774.2"; exon_number "3";
chr17	StringTie	exon	41568508	41568633	1000	-	.	gene_id "MSTRG.76774"; transcript_id "MSTRG.76774.2"; exon_number "4";
chr17	StringTie	exon	41569426	41569587	1000	-	.	gene_id "MSTRG.76774"; transcript_id "MSTRG.76774.2"; exon_number "5";
chr17	StringTie	exon	41569859	41570015	1000	-	.	gene_id "MSTRG.76774"; transcript_id "MSTRG.76774.2"; exon_number "6";
chr17	StringTie	exon	41570138	41570220	1000	-	.	gene_id "MSTRG.76774"; transcript_id "MSTRG.76774.2"; exon_number "7";
chr17	StringTie	exon	41571351	41571482	1000	-	.	gene_id "MSTRG.76774"; transcript_id "MSTRG.76774.2"; exon_number "8";
chr17	StringTie	exon	41580939	41581366	1000	-	.	gene_id "MSTRG.76774"; transcript_id "MSTRG.76774.2"; exon_number "9";
chr17	StringTie	transcript	41565830	41572224	1000	-	.	gene_id "MSTRG.76774"; transcript_id "MSTRG.76774.20";
chr17	StringTie	exon	41565830	41566152	1000	-	.	gene_id "MSTRG.76774"; transcript_id "MSTRG.76774.20"; exon_number "1";
chr17	StringTie	exon	41567233	41567394	1000	-	.	gene_id "MSTRG.76774"; transcript_id "MSTRG.76774.20"; exon_number "2";
chr17	StringTie	exon	41567503	41567526	1000	-	.	gene_id "MSTRG.76774"; transcript_id "MSTRG.76774.20"; exon_number "3";
chr17	StringTie	exon	41567551	41567592	1000	-	.	gene_id "MSTRG.76774"; transcript_id "MSTRG.76774.20"; exon_number "4";
chr17	StringTie	exon	41567635	41567750	1000	-	.	gene_id "MSTRG.76774"; transcript_id "MSTRG.76774.20"; exon_number "5";
chr17	StringTie	exon	41568162	41568381	1000	-	.	gene_id "MSTRG.76774"; transcript_id "MSTRG.76774.20"; exon_number "6";
chr17	StringTie	exon	41568508	41568624	1000	-	.	gene_id "MSTRG.76774"; transcript_id "MSTRG.76774.20"; exon_number "7";
chr17	StringTie	exon	41569426	41569584	1000	-	.	gene_id "MSTRG.76774"; transcript_id "MSTRG.76774.20"; exon_number "8";
chr17	StringTie	exon	41569859	41570015	1000	-	.	gene_id "MSTRG.76774"; transcript_id "MSTRG.76774.20"; exon_number "9";
chr17	StringTie	exon	41570138	41570220	1000	-	.	gene_id "MSTRG.76774"; transcript_id "MSTRG.76774.20"; exon_number "10";
chr17	StringTie	exon	41571351	41571518	1000	-	.	gene_id "MSTRG.76774"; transcript_id "MSTRG.76774.20"; exon_number "11";
chr17	StringTie	exon	41571907	41572224	1000	-	.	gene_id "MSTRG.76774"; transcript_id "MSTRG.76774.20"; exon_number "12";
chr17	StringTie	transcript	41626325	41629995	1000	-	.	gene_id "MSTRG.76774"; transcript_id "MSTRG.76774.200";
chr17	StringTie	exon	41626325	41626631	1000	-	.	gene_id "MSTRG.76774"; transcript_id "MSTRG.76774.200"; exon_number "1";
chr17	StringTie	exon	41626790	41627762	1000	-	.	gene_id "MSTRG.76774"; transcript_id "MSTRG.76774.200"; exon_number "2";
chr17	StringTie	exon	41627887	41628106	1000	-	.	gene_id "MSTRG.76774"; transcript_id "MSTRG.76774.200"; exon_number "3";
chr17	StringTie	exon	41628355	41628469	1000	-	.	gene_id "MSTRG.76774"; transcript_id "MSTRG.76774.200"; exon_number "4";
chr17	StringTie	exon	41629076	41629237	1000	-	.	gene_id "MSTRG.76774"; transcript_id "MSTRG.76774.200"; exon_number "5";
chr17	StringTie	exon	41629947	41629995	1000	-	.	gene_id "MSTRG.76774"; transcript_id "MSTRG.76774.200"; exon_number "6";
chr17	StringTie	transcript	41626325	41629860	1000	-	.	gene_id "MSTRG.76774"; transcript_id "MSTRG.76774.201";
chr17	StringTie	exon	41626325	41626631	1000	-	.	gene_id "MSTRG.76774"; transcript_id "MSTRG.76774.201"; exon_number "1";
chr17	StringTie	exon	41626790	41626839	1000	-	.	gene_id "MSTRG.76774"; transcript_id "MSTRG.76774.201"; exon_number "2";
chr17	StringTie	exon	41627685	41627762	1000	-	.	gene_id "MSTRG.76774"; transcript_id "MSTRG.76774.201"; exon_number "3";
chr17	StringTie	exon	41627887	41628106	1000	-	.	gene_id "MSTRG.76774"; transcript_id "MSTRG.76774.201"; exon_number "4";
chr17	StringTie	exon	41628355	41629237	1000	-	.	gene_id "MSTRG.76774"; transcript_id "MSTRG.76774.201"; exon_number "5";
chr17	StringTie	exon	41629717	41629860	1000	-	.	gene_id "MSTRG.76774"; transcript_id "MSTRG.76774.201"; exon_number "6";
chr17	StringTie	transcript	41626325	41629860	1000	-	.	gene_id "MSTRG.76774"; transcript_id "MSTRG.76774.202";
chr17	StringTie	exon	41626325	41626631	1000	-	.	gene_id "MSTRG.76774"; transcript_id "MSTRG.76774.202"; exon_number "1";
chr17	StringTie	exon	41626790	41626839	1000	-	.	gene_id "MSTRG.76774"; transcript_id "MSTRG.76774.202"; exon_number "2";
chr17	StringTie	exon	41627080	41627762	1000	-	.	gene_id "MSTRG.76774"; transcript_id "MSTRG.76774.202"; exon_number "3";
chr17	StringTie	exon	41627887	41628106	1000	-	.	gene_id "MSTRG.76774"; transcript_id "MSTRG.76774.202"; exon_number "4";
chr17	StringTie	exon	41628355	41628469	1000	-	.	gene_id "MSTRG.76774"; transcript_id "MSTRG.76774.202"; exon_number "5";
chr17	StringTie	exon	41628632	41629237	1000	-	.	gene_id "MSTRG.76774"; transcript_id "MSTRG.76774.202"; exon_number "6";
chr17	StringTie	exon	41629717	41629860	1000	-	.	gene_id "MSTRG.76774"; transcript_id "MSTRG.76774.202"; exon_number "7";
chr17	StringTie	transcript	41626325	41630142	1000	-	.	gene_id "MSTRG.76774"; transcript_id "MSTRG.76774.203";
chr17	StringTie	exon	41626325	41626631	1000	-	.	gene_id "MSTRG.76774"; transcript_id "MSTRG.76774.203"; exon_number "1";
chr17	StringTie	exon	41626790	41626839	1000	-	.	gene_id "MSTRG.76774"; transcript_id "MSTRG.76774.203"; exon_number "2";
chr17	StringTie	exon	41627080	41627762	1000	-	.	gene_id "MSTRG.76774"; transcript_id "MSTRG.76774.203"; exon_number "3";
chr17	StringTie	exon	41627887	41628106	1000	-	.	gene_id "MSTRG.76774"; transcript_id "MSTRG.76774.203"; exon_number "4";
chr17	StringTie	exon	41628355	41628469	1000	-	.	gene_id "MSTRG.76774"; transcript_id "MSTRG.76774.203"; exon_number "5";
chr17	StringTie	exon	41628605	41629237	1000	-	.	gene_id "MSTRG.76774"; transcript_id "MSTRG.76774.203"; exon_number "6";
chr17	StringTie	exon	41629947	41630142	1000	-	.	gene_id "MSTRG.76774"; transcript_id "MSTRG.76774.203"; exon_number "7";
chr17	StringTie	transcript	41626325	41630083	1000	-	.	gene_id "MSTRG.76774"; transcript_id "MSTRG.76774.204";
chr17	StringTie	exon	41626325	41626631	1000	-	.	gene_id "MSTRG.76774"; transcript_id "MSTRG.76774.204"; exon_number "1";
chr17	StringTie	exon	41626790	41626839	1000	-	.	gene_id "MSTRG.76774"; transcript_id "MSTRG.76774.204"; exon_number "2";
chr17	StringTie	exon	41627080	41627762	1000	-	.	gene_id "MSTRG.76774"; transcript_id "MSTRG.76774.204"; exon_number "3";
chr17	StringTie	exon	41627887	41628106	1000	-	.	gene_id "MSTRG.76774"; transcript_id "MSTRG.76774.204"; exon_number "4";
chr17	StringTie	exon	41628355	41628469	1000	-	.	gene_id "MSTRG.76774"; transcript_id "MSTRG.76774.204"; exon_number "5";
chr17	StringTie	exon	41628632	41629237	1000	-	.	gene_id "MSTRG.76774"; transcript_id "MSTRG.76774.204"; exon_number "6";
chr17	StringTie	exon	41629947	41630083	1000	-	.	gene_id "MSTRG.76774"; transcript_id "MSTRG.76774.204"; exon_number "7";
chr17	StringTie	transcript	41626325	41630083	1000	-	.	gene_id "MSTRG.76774"; transcript_id "MSTRG.76774.205";
chr17	StringTie	exon	41626325	41626631	1000	-	.	gene_id "MSTRG.76774"; transcript_id "MSTRG.76774.205"; exon_number "1";
chr17	StringTie	exon	41626790	41626839	1000	-	.	gene_id "MSTRG.76774"; transcript_id "MSTRG.76774.205"; exon_number "2";
chr17	StringTie	exon	41627685	41627762	1000	-	.	gene_id "MSTRG.76774"; transcript_id "MSTRG.76774.205"; exon_number "3";
chr17	StringTie	exon	41627887	41628106	1000	-	.	gene_id "MSTRG.76774"; transcript_id "MSTRG.76774.205"; exon_number "4";
chr17	StringTie	exon	41628355	41628469	1000	-	.	gene_id "MSTRG.76774"; transcript_id "MSTRG.76774.205"; exon_number "5";
chr17	StringTie	exon	41629054	41629237	1000	-	.	gene_id "MSTRG.76774"; transcript_id "MSTRG.76774.205"; exon_number "6";
chr17	StringTie	exon	41629947	41630083	1000	-	.	gene_id "MSTRG.76774"; transcript_id "MSTRG.76774.205"; exon_number "7";
chr17	StringTie	transcript	41626325	41638811	1000	-	.	gene_id "MSTRG.76774"; transcript_id "MSTRG.76774.206";
chr17	StringTie	exon	41626325	41626631	1000	-	.	gene_id "MSTRG.76774"; transcript_id "MSTRG.76774.206"; exon_number "1";
chr17	StringTie	exon	41626790	41628106	1000	-	.	gene_id "MSTRG.76774"; transcript_id "MSTRG.76774.206"; exon_number "2";
chr17	StringTie	exon	41628355	41629237	1000	-	.	gene_id "MSTRG.76774"; transcript_id "MSTRG.76774.206"; exon_number "3";
chr17	StringTie	exon	41629627	41629887	1000	-	.	gene_id "MSTRG.76774"; transcript_id "MSTRG.76774.206"; exon_number "4";
chr17	StringTie	exon	41630419	41630630	1000	-	.	gene_id "MSTRG.76774"; transcript_id "MSTRG.76774.206"; exon_number "5";
chr17	StringTie	exon	41634536	41634654	1000	-	.	gene_id "MSTRG.76774"; transcript_id "MSTRG.76774.206"; exon_number "6";
chr17	StringTie	exon	41635293	41635402	1000	-	.	gene_id "MSTRG.76774"; transcript_id "MSTRG.76774.206"; exon_number "7";
chr17	StringTie	exon	41638687	41638811	1000	-	.	gene_id "MSTRG.76774"; transcript_id "MSTRG.76774.206"; exon_number "8";
chr17	StringTie	transcript	41626325	41630142	1000	-	.	gene_id "MSTRG.76774"; transcript_id "MSTRG.76774.207";
chr17	StringTie	exon	41626325	41626631	1000	-	.	gene_id "MSTRG.76774"; transcript_id "MSTRG.76774.207"; exon_number "1";
chr17	StringTie	exon	41626790	41626839	1000	-	.	gene_id "MSTRG.76774"; transcript_id "MSTRG.76774.207"; exon_number "2";
chr17	StringTie	exon	41627080	41627762	1000	-	.	gene_id "MSTRG.76774"; transcript_id "MSTRG.76774.207"; exon_number "3";
chr17	StringTie	exon	41627887	41628106	1000	-	.	gene_id "MSTRG.76774"; transcript_id "MSTRG.76774.207"; exon_number "4";
chr17	StringTie	exon	41628355	41628469	1000	-	.	gene_id "MSTRG.76774"; transcript_id "MSTRG.76774.207"; exon_number "5";
chr17	StringTie	exon	41628605	41628701	1000	-	.	gene_id "MSTRG.76774"; transcript_id "MSTRG.76774.207"; exon_number "6";
chr17	StringTie	exon	41629076	41629237	1000	-	.	gene_id "MSTRG.76774"; transcript_id "MSTRG.76774.207"; exon_number "7";
chr17	StringTie	exon	41629947	41630142	1000	-	.	gene_id "MSTRG.76774"; transcript_id "MSTRG.76774.207"; exon_number "8";
chr17	StringTie	transcript	41626325	41635788	1000	-	.	gene_id "MSTRG.76774"; transcript_id "MSTRG.76774.208";
chr17	StringTie	exon	41626325	41626631	1000	-	.	gene_id "MSTRG.76774"; transcript_id "MSTRG.76774.208"; exon_number "1";
chr17	StringTie	exon	41626790	41626839	1000	-	.	gene_id "MSTRG.76774"; transcript_id "MSTRG.76774.208"; exon_number "2";
chr17	StringTie	exon	41627080	41627762	1000	-	.	gene_id "MSTRG.76774"; transcript_id "MSTRG.76774.208"; exon_number "3";
chr17	StringTie	exon	41627887	41628106	1000	-	.	gene_id "MSTRG.76774"; transcript_id "MSTRG.76774.208"; exon_number "4";
chr17	StringTie	exon	41628355	41628469	1000	-	.	gene_id "MSTRG.76774"; transcript_id "MSTRG.76774.208"; exon_number "5";
chr17	StringTie	exon	41628605	41629237	1000	-	.	gene_id "MSTRG.76774"; transcript_id "MSTRG.76774.208"; exon_number "6";
chr17	StringTie	exon	41630419	41630630	1000	-	.	gene_id "MSTRG.76774"; transcript_id "MSTRG.76774.208"; exon_number "7";
chr17	StringTie	exon	41634536	41634633	1000	-	.	gene_id "MSTRG.76774"; transcript_id "MSTRG.76774.208"; exon_number "8";
chr17	StringTie	exon	41635293	41635788	1000	-	.	gene_id "MSTRG.76774"; transcript_id "MSTRG.76774.208"; exon_number "9";
chr17	StringTie	transcript	41626325	41636188	1000	-	.	gene_id "MSTRG.76774"; transcript_id "MSTRG.76774.209";
chr17	StringTie	exon	41626325	41626631	1000	-	.	gene_id "MSTRG.76774"; transcript_id "MSTRG.76774.209"; exon_number "1";
chr17	StringTie	exon	41626790	41626839	1000	-	.	gene_id "MSTRG.76774"; transcript_id "MSTRG.76774.209"; exon_number "2";
chr17	StringTie	exon	41627887	41628106	1000	-	.	gene_id "MSTRG.76774"; transcript_id "MSTRG.76774.209"; exon_number "3";
chr17	StringTie	exon	41628355	41628469	1000	-	.	gene_id "MSTRG.76774"; transcript_id "MSTRG.76774.209"; exon_number "4";
chr17	StringTie	exon	41628605	41629237	1000	-	.	gene_id "MSTRG.76774"; transcript_id "MSTRG.76774.209"; exon_number "5";
chr17	StringTie	exon	41629627	41629887	1000	-	.	gene_id "MSTRG.76774"; transcript_id "MSTRG.76774.209"; exon_number "6";
chr17	StringTie	exon	41630419	41630630	1000	-	.	gene_id "MSTRG.76774"; transcript_id "MSTRG.76774.209"; exon_number "7";
chr17	StringTie	exon	41634536	41634633	1000	-	.	gene_id "MSTRG.76774"; transcript_id "MSTRG.76774.209"; exon_number "8";
chr17	StringTie	exon	41635293	41636188	1000	-	.	gene_id "MSTRG.76774"; transcript_id "MSTRG.76774.209"; exon_number "9";
chr17	StringTie	transcript	41565830	41572224	1000	-	.	gene_id "MSTRG.76774"; transcript_id "MSTRG.76774.21";
chr17	StringTie	exon	41565830	41566152	1000	-	.	gene_id "MSTRG.76774"; transcript_id "MSTRG.76774.21"; exon_number "1";
chr17	StringTie	exon	41567233	41567394	1000	-	.	gene_id "MSTRG.76774"; transcript_id "MSTRG.76774.21"; exon_number "2";
chr17	StringTie	exon	41567503	41567526	1000	-	.	gene_id "MSTRG.76774"; transcript_id "MSTRG.76774.21"; exon_number "3";
chr17	StringTie	exon	41567551	41567592	1000	-	.	gene_id "MSTRG.76774"; transcript_id "MSTRG.76774.21"; exon_number "4";
chr17	StringTie	exon	41567635	41567750	1000	-	.	gene_id "MSTRG.76774"; transcript_id "MSTRG.76774.21"; exon_number "5";
chr17	StringTie	exon	41568162	41568381	1000	-	.	gene_id "MSTRG.76774"; transcript_id "MSTRG.76774.21"; exon_number "6";
chr17	StringTie	exon	41568508	41568633	1000	-	.	gene_id "MSTRG.76774"; transcript_id "MSTRG.76774.21"; exon_number "7";
chr17	StringTie	exon	41569426	41569584	1000	-	.	gene_id "MSTRG.76774"; transcript_id "MSTRG.76774.21"; exon_number "8";
chr17	StringTie	exon	41569859	41570015	1000	-	.	gene_id "MSTRG.76774"; transcript_id "MSTRG.76774.21"; exon_number "9";
chr17	StringTie	exon	41570138	41570220	1000	-	.	gene_id "MSTRG.76774"; transcript_id "MSTRG.76774.21"; exon_number "10";
chr17	StringTie	exon	41571351	41571518	1000	-	.	gene_id "MSTRG.76774"; transcript_id "MSTRG.76774.21"; exon_number "11";
chr17	StringTie	exon	41572012	41572224	1000	-	.	gene_id "MSTRG.76774"; transcript_id "MSTRG.76774.21"; exon_number "12";
chr17	StringTie	transcript	41626325	41637877	1000	-	.	gene_id "MSTRG.76774"; transcript_id "MSTRG.76774.210";
chr17	StringTie	exon	41626325	41626631	1000	-	.	gene_id "MSTRG.76774"; transcript_id "MSTRG.76774.210"; exon_number "1";
chr17	StringTie	exon	41626790	41626839	1000	-	.	gene_id "MSTRG.76774"; transcript_id "MSTRG.76774.210"; exon_number "2";
chr17	StringTie	exon	41627887	41628106	1000	-	.	gene_id "MSTRG.76774"; transcript_id "MSTRG.76774.210"; exon_number "3";
chr17	StringTie	exon	41628355	41628469	1000	-	.	gene_id "MSTRG.76774"; transcript_id "MSTRG.76774.210"; exon_number "4";
chr17	StringTie	exon	41628632	41629237	1000	-	.	gene_id "MSTRG.76774"; transcript_id "MSTRG.76774.210"; exon_number "5";
chr17	StringTie	exon	41630419	41630630	1000	-	.	gene_id "MSTRG.76774"; transcript_id "MSTRG.76774.210"; exon_number "6";
chr17	StringTie	exon	41634536	41634654	1000	-	.	gene_id "MSTRG.76774"; transcript_id "MSTRG.76774.210"; exon_number "7";
chr17	StringTie	exon	41635287	41635402	1000	-	.	gene_id "MSTRG.76774"; transcript_id "MSTRG.76774.210"; exon_number "8";
chr17	StringTie	exon	41637717	41637877	1000	-	.	gene_id "MSTRG.76774"; transcript_id "MSTRG.76774.210"; exon_number "9";
chr17	StringTie	transcript	41626325	41640471	1000	-	.	gene_id "MSTRG.76774"; transcript_id "MSTRG.76774.211";
chr17	StringTie	exon	41626325	41626631	1000	-	.	gene_id "MSTRG.76774"; transcript_id "MSTRG.76774.211"; exon_number "1";
chr17	StringTie	exon	41626790	41626839	1000	-	.	gene_id "MSTRG.76774"; transcript_id "MSTRG.76774.211"; exon_number "2";
chr17	StringTie	exon	41627887	41628106	1000	-	.	gene_id "MSTRG.76774"; transcript_id "MSTRG.76774.211"; exon_number "3";
chr17	StringTie	exon	41628355	41628469	1000	-	.	gene_id "MSTRG.76774"; transcript_id "MSTRG.76774.211"; exon_number "4";
chr17	StringTie	exon	41628605	41629237	1000	-	.	gene_id "MSTRG.76774"; transcript_id "MSTRG.76774.211"; exon_number "5";
chr17	StringTie	exon	41630419	41630630	1000	-	.	gene_id "MSTRG.76774"; transcript_id "MSTRG.76774.211"; exon_number "6";
chr17	StringTie	exon	41634536	41634633	1000	-	.	gene_id "MSTRG.76774"; transcript_id "MSTRG.76774.211"; exon_number "7";
chr17	StringTie	exon	41634970	41635181	1000	-	.	gene_id "MSTRG.76774"; transcript_id "MSTRG.76774.211"; exon_number "8";
chr17	StringTie	exon	41635287	41635402	1000	-	.	gene_id "MSTRG.76774"; transcript_id "MSTRG.76774.211"; exon_number "9";
chr17	StringTie	exon	41638687	41640471	1000	-	.	gene_id "MSTRG.76774"; transcript_id "MSTRG.76774.211"; exon_number "10";
chr17	StringTie	transcript	41626325	41639308	1000	-	.	gene_id "MSTRG.76774"; transcript_id "MSTRG.76774.212";
chr17	StringTie	exon	41626325	41626631	1000	-	.	gene_id "MSTRG.76774"; transcript_id "MSTRG.76774.212"; exon_number "1";
chr17	StringTie	exon	41626790	41626839	1000	-	.	gene_id "MSTRG.76774"; transcript_id "MSTRG.76774.212"; exon_number "2";
chr17	StringTie	exon	41627887	41628106	1000	-	.	gene_id "MSTRG.76774"; transcript_id "MSTRG.76774.212"; exon_number "3";
chr17	StringTie	exon	41628355	41628469	1000	-	.	gene_id "MSTRG.76774"; transcript_id "MSTRG.76774.212"; exon_number "4";
chr17	StringTie	exon	41628605	41629237	1000	-	.	gene_id "MSTRG.76774"; transcript_id "MSTRG.76774.212"; exon_number "5";
chr17	StringTie	exon	41629717	41629887	1000	-	.	gene_id "MSTRG.76774"; transcript_id "MSTRG.76774.212"; exon_number "6";
chr17	StringTie	exon	41630419	41630630	1000	-	.	gene_id "MSTRG.76774"; transcript_id "MSTRG.76774.212"; exon_number "7";
chr17	StringTie	exon	41634536	41634654	1000	-	.	gene_id "MSTRG.76774"; transcript_id "MSTRG.76774.212"; exon_number "8";
chr17	StringTie	exon	41635293	41635402	1000	-	.	gene_id "MSTRG.76774"; transcript_id "MSTRG.76774.212"; exon_number "9";
chr17	StringTie	exon	41638408	41639308	1000	-	.	gene_id "MSTRG.76774"; transcript_id "MSTRG.76774.212"; exon_number "10";
chr17	StringTie	transcript	41626325	41657850	1000	-	.	gene_id "MSTRG.76774"; transcript_id "MSTRG.76774.213";
chr17	StringTie	exon	41626325	41626631	1000	-	.	gene_id "MSTRG.76774"; transcript_id "MSTRG.76774.213"; exon_number "1";
chr17	StringTie	exon	41626790	41626839	1000	-	.	gene_id "MSTRG.76774"; transcript_id "MSTRG.76774.213"; exon_number "2";
chr17	StringTie	exon	41627887	41628106	1000	-	.	gene_id "MSTRG.76774"; transcript_id "MSTRG.76774.213"; exon_number "3";
chr17	StringTie	exon	41628355	41628469	1000	-	.	gene_id "MSTRG.76774"; transcript_id "MSTRG.76774.213"; exon_number "4";
chr17	StringTie	exon	41628605	41629237	1000	-	.	gene_id "MSTRG.76774"; transcript_id "MSTRG.76774.213"; exon_number "5";
chr17	StringTie	exon	41630419	41630630	1000	-	.	gene_id "MSTRG.76774"; transcript_id "MSTRG.76774.213"; exon_number "6";
chr17	StringTie	exon	41634536	41634633	1000	-	.	gene_id "MSTRG.76774"; transcript_id "MSTRG.76774.213"; exon_number "7";
chr17	StringTie	exon	41635287	41635402	1000	-	.	gene_id "MSTRG.76774"; transcript_id "MSTRG.76774.213"; exon_number "8";
chr17	StringTie	exon	41648655	41648914	1000	-	.	gene_id "MSTRG.76774"; transcript_id "MSTRG.76774.213"; exon_number "9";
chr17	StringTie	exon	41651470	41653473	1000	-	.	gene_id "MSTRG.76774"; transcript_id "MSTRG.76774.213"; exon_number "10";
chr17	StringTie	exon	41655878	41657850	1000	-	.	gene_id "MSTRG.76774"; transcript_id "MSTRG.76774.213"; exon_number "11";
chr17	StringTie	transcript	41626330	41638780	1000	-	.	gene_id "MSTRG.76774"; transcript_id "MSTRG.76774.216";
chr17	StringTie	exon	41626330	41626631	1000	-	.	gene_id "MSTRG.76774"; transcript_id "MSTRG.76774.216"; exon_number "1";
chr17	StringTie	exon	41626790	41626839	1000	-	.	gene_id "MSTRG.76774"; transcript_id "MSTRG.76774.216"; exon_number "2";
chr17	StringTie	exon	41627887	41628106	1000	-	.	gene_id "MSTRG.76774"; transcript_id "MSTRG.76774.216"; exon_number "3";
chr17	StringTie	exon	41628355	41628469	1000	-	.	gene_id "MSTRG.76774"; transcript_id "MSTRG.76774.216"; exon_number "4";
chr17	StringTie	exon	41629054	41629237	1000	-	.	gene_id "MSTRG.76774"; transcript_id "MSTRG.76774.216"; exon_number "5";
chr17	StringTie	exon	41630419	41630630	1000	-	.	gene_id "MSTRG.76774"; transcript_id "MSTRG.76774.216"; exon_number "6";
chr17	StringTie	exon	41634536	41634633	1000	-	.	gene_id "MSTRG.76774"; transcript_id "MSTRG.76774.216"; exon_number "7";
chr17	StringTie	exon	41635293	41635402	1000	-	.	gene_id "MSTRG.76774"; transcript_id "MSTRG.76774.216"; exon_number "8";
chr17	StringTie	exon	41638687	41638780	1000	-	.	gene_id "MSTRG.76774"; transcript_id "MSTRG.76774.216"; exon_number "9";
chr17	StringTie	transcript	41626330	41640544	1000	-	.	gene_id "MSTRG.76774"; transcript_id "MSTRG.76774.217";
chr17	StringTie	exon	41626330	41626631	1000	-	.	gene_id "MSTRG.76774"; transcript_id "MSTRG.76774.217"; exon_number "1";
chr17	StringTie	exon	41626790	41626839	1000	-	.	gene_id "MSTRG.76774"; transcript_id "MSTRG.76774.217"; exon_number "2";
chr17	StringTie	exon	41627685	41627762	1000	-	.	gene_id "MSTRG.76774"; transcript_id "MSTRG.76774.217"; exon_number "3";
chr17	StringTie	exon	41627887	41628106	1000	-	.	gene_id "MSTRG.76774"; transcript_id "MSTRG.76774.217"; exon_number "4";
chr17	StringTie	exon	41628355	41628469	1000	-	.	gene_id "MSTRG.76774"; transcript_id "MSTRG.76774.217"; exon_number "5";
chr17	StringTie	exon	41629076	41629237	1000	-	.	gene_id "MSTRG.76774"; transcript_id "MSTRG.76774.217"; exon_number "6";
chr17	StringTie	exon	41630419	41630630	1000	-	.	gene_id "MSTRG.76774"; transcript_id "MSTRG.76774.217"; exon_number "7";
chr17	StringTie	exon	41634536	41634633	1000	-	.	gene_id "MSTRG.76774"; transcript_id "MSTRG.76774.217"; exon_number "8";
chr17	StringTie	exon	41635293	41635402	1000	-	.	gene_id "MSTRG.76774"; transcript_id "MSTRG.76774.217"; exon_number "9";
chr17	StringTie	exon	41638687	41640544	1000	-	.	gene_id "MSTRG.76774"; transcript_id "MSTRG.76774.217"; exon_number "10";
chr17	StringTie	transcript	41626335	41635125	1000	-	.	gene_id "MSTRG.76774"; transcript_id "MSTRG.76774.218";
chr17	StringTie	exon	41626335	41626631	1000	-	.	gene_id "MSTRG.76774"; transcript_id "MSTRG.76774.218"; exon_number "1";
chr17	StringTie	exon	41626790	41626839	1000	-	.	gene_id "MSTRG.76774"; transcript_id "MSTRG.76774.218"; exon_number "2";
chr17	StringTie	exon	41627887	41628106	1000	-	.	gene_id "MSTRG.76774"; transcript_id "MSTRG.76774.218"; exon_number "3";
chr17	StringTie	exon	41628355	41628469	1000	-	.	gene_id "MSTRG.76774"; transcript_id "MSTRG.76774.218"; exon_number "4";
chr17	StringTie	exon	41629054	41629237	1000	-	.	gene_id "MSTRG.76774"; transcript_id "MSTRG.76774.218"; exon_number "5";
chr17	StringTie	exon	41630419	41630630	1000	-	.	gene_id "MSTRG.76774"; transcript_id "MSTRG.76774.218"; exon_number "6";
chr17	StringTie	exon	41634536	41634654	1000	-	.	gene_id "MSTRG.76774"; transcript_id "MSTRG.76774.218"; exon_number "7";
chr17	StringTie	exon	41634970	41635125	1000	-	.	gene_id "MSTRG.76774"; transcript_id "MSTRG.76774.218"; exon_number "8";
chr17	StringTie	transcript	41565832	41572184	1000	-	.	gene_id "MSTRG.76774"; transcript_id "MSTRG.76774.22";
chr17	StringTie	exon	41565832	41566152	1000	-	.	gene_id "MSTRG.76774"; transcript_id "MSTRG.76774.22"; exon_number "1";
chr17	StringTie	exon	41567233	41567403	1000	-	.	gene_id "MSTRG.76774"; transcript_id "MSTRG.76774.22"; exon_number "2";
chr17	StringTie	exon	41567560	41567750	1000	-	.	gene_id "MSTRG.76774"; transcript_id "MSTRG.76774.22"; exon_number "3";
chr17	StringTie	exon	41568162	41568385	1000	-	.	gene_id "MSTRG.76774"; transcript_id "MSTRG.76774.22"; exon_number "4";
chr17	StringTie	exon	41568508	41568633	1000	-	.	gene_id "MSTRG.76774"; transcript_id "MSTRG.76774.22"; exon_number "5";
chr17	StringTie	exon	41569426	41569587	1000	-	.	gene_id "MSTRG.76774"; transcript_id "MSTRG.76774.22"; exon_number "6";
chr17	StringTie	exon	41569859	41570015	1000	-	.	gene_id "MSTRG.76774"; transcript_id "MSTRG.76774.22"; exon_number "7";
chr17	StringTie	exon	41570138	41570220	1000	-	.	gene_id "MSTRG.76774"; transcript_id "MSTRG.76774.22"; exon_number "8";
chr17	StringTie	exon	41571351	41572184	1000	-	.	gene_id "MSTRG.76774"; transcript_id "MSTRG.76774.22"; exon_number "9";
chr17	StringTie	transcript	41644192	41666005	1000	-	.	gene_id "MSTRG.76774"; transcript_id "MSTRG.76774.223";
chr17	StringTie	exon	41644192	41648914	1000	-	.	gene_id "MSTRG.76774"; transcript_id "MSTRG.76774.223"; exon_number "1";
chr17	StringTie	exon	41662802	41665865	1000	-	.	gene_id "MSTRG.76774"; transcript_id "MSTRG.76774.223"; exon_number "2";
chr17	StringTie	exon	41665962	41666005	1000	-	.	gene_id "MSTRG.76774"; transcript_id "MSTRG.76774.223"; exon_number "3";
chr17	StringTie	transcript	41647007	41659171	1000	-	.	gene_id "MSTRG.76774"; transcript_id "MSTRG.76774.224";
chr17	StringTie	exon	41647007	41648914	1000	-	.	gene_id "MSTRG.76774"; transcript_id "MSTRG.76774.224"; exon_number "1";
chr17	StringTie	exon	41653191	41653473	1000	-	.	gene_id "MSTRG.76774"; transcript_id "MSTRG.76774.224"; exon_number "2";
chr17	StringTie	exon	41653790	41659171	1000	-	.	gene_id "MSTRG.76774"; transcript_id "MSTRG.76774.224"; exon_number "3";
chr17	StringTie	transcript	41647116	41666578	1000	-	.	gene_id "MSTRG.76774"; transcript_id "MSTRG.76774.225";
chr17	StringTie	exon	41647116	41648914	1000	-	.	gene_id "MSTRG.76774"; transcript_id "MSTRG.76774.225"; exon_number "1";
chr17	StringTie	exon	41666416	41666578	1000	-	.	gene_id "MSTRG.76774"; transcript_id "MSTRG.76774.225"; exon_number "2";
chr17	StringTie	transcript	41647195	41655190	1000	-	.	gene_id "MSTRG.76774"; transcript_id "MSTRG.76774.226";
chr17	StringTie	exon	41647195	41648914	1000	-	.	gene_id "MSTRG.76774"; transcript_id "MSTRG.76774.226"; exon_number "1";
chr17	StringTie	exon	41653191	41653473	1000	-	.	gene_id "MSTRG.76774"; transcript_id "MSTRG.76774.226"; exon_number "2";
chr17	StringTie	exon	41653644	41655190	1000	-	.	gene_id "MSTRG.76774"; transcript_id "MSTRG.76774.226"; exon_number "3";
chr17	StringTie	transcript	41647195	41655657	1000	-	.	gene_id "MSTRG.76774"; transcript_id "MSTRG.76774.227";
chr17	StringTie	exon	41647195	41648914	1000	-	.	gene_id "MSTRG.76774"; transcript_id "MSTRG.76774.227"; exon_number "1";
chr17	StringTie	exon	41653191	41653477	1000	-	.	gene_id "MSTRG.76774"; transcript_id "MSTRG.76774.227"; exon_number "2";
chr17	StringTie	exon	41655406	41655657	1000	-	.	gene_id "MSTRG.76774"; transcript_id "MSTRG.76774.227"; exon_number "3";
chr17	StringTie	transcript	41647203	41654178	1000	-	.	gene_id "MSTRG.76774"; transcript_id "MSTRG.76774.228";
chr17	StringTie	exon	41647203	41648914	1000	-	.	gene_id "MSTRG.76774"; transcript_id "MSTRG.76774.228"; exon_number "1";
chr17	StringTie	exon	41653790	41654178	1000	-	.	gene_id "MSTRG.76774"; transcript_id "MSTRG.76774.228"; exon_number "2";
chr17	StringTie	transcript	41647207	41654952	1000	-	.	gene_id "MSTRG.76774"; transcript_id "MSTRG.76774.229";
chr17	StringTie	exon	41647207	41648914	1000	-	.	gene_id "MSTRG.76774"; transcript_id "MSTRG.76774.229"; exon_number "1";
chr17	StringTie	exon	41654747	41654952	1000	-	.	gene_id "MSTRG.76774"; transcript_id "MSTRG.76774.229"; exon_number "2";
chr17	StringTie	transcript	41565832	41572202	1000	-	.	gene_id "MSTRG.76774"; transcript_id "MSTRG.76774.23";
chr17	StringTie	exon	41565832	41566152	1000	-	.	gene_id "MSTRG.76774"; transcript_id "MSTRG.76774.23"; exon_number "1";
chr17	StringTie	exon	41567233	41567592	1000	-	.	gene_id "MSTRG.76774"; transcript_id "MSTRG.76774.23"; exon_number "2";
chr17	StringTie	exon	41567635	41567750	1000	-	.	gene_id "MSTRG.76774"; transcript_id "MSTRG.76774.23"; exon_number "3";
chr17	StringTie	exon	41568162	41568385	1000	-	.	gene_id "MSTRG.76774"; transcript_id "MSTRG.76774.23"; exon_number "4";
chr17	StringTie	exon	41568508	41568633	1000	-	.	gene_id "MSTRG.76774"; transcript_id "MSTRG.76774.23"; exon_number "5";
chr17	StringTie	exon	41569426	41569587	1000	-	.	gene_id "MSTRG.76774"; transcript_id "MSTRG.76774.23"; exon_number "6";
chr17	StringTie	exon	41569859	41570015	1000	-	.	gene_id "MSTRG.76774"; transcript_id "MSTRG.76774.23"; exon_number "7";
chr17	StringTie	exon	41570138	41570220	1000	-	.	gene_id "MSTRG.76774"; transcript_id "MSTRG.76774.23"; exon_number "8";
chr17	StringTie	exon	41571351	41571577	1000	-	.	gene_id "MSTRG.76774"; transcript_id "MSTRG.76774.23"; exon_number "9";
chr17	StringTie	exon	41571644	41572202	1000	-	.	gene_id "MSTRG.76774"; transcript_id "MSTRG.76774.23"; exon_number "10";
chr17	StringTie	transcript	41647231	41654317	1000	-	.	gene_id "MSTRG.76774"; transcript_id "MSTRG.76774.230";
chr17	StringTie	exon	41647231	41648914	1000	-	.	gene_id "MSTRG.76774"; transcript_id "MSTRG.76774.230"; exon_number "1";
chr17	StringTie	exon	41653191	41653473	1000	-	.	gene_id "MSTRG.76774"; transcript_id "MSTRG.76774.230"; exon_number "2";
chr17	StringTie	exon	41654184	41654317	1000	-	.	gene_id "MSTRG.76774"; transcript_id "MSTRG.76774.230"; exon_number "3";
chr17	StringTie	transcript	41647248	41665440	1000	-	.	gene_id "MSTRG.76774"; transcript_id "MSTRG.76774.231";
chr17	StringTie	exon	41647248	41648914	1000	-	.	gene_id "MSTRG.76774"; transcript_id "MSTRG.76774.231"; exon_number "1";
chr17	StringTie	exon	41653191	41653473	1000	-	.	gene_id "MSTRG.76774"; transcript_id "MSTRG.76774.231"; exon_number "2";
chr17	StringTie	exon	41665357	41665440	1000	-	.	gene_id "MSTRG.76774"; transcript_id "MSTRG.76774.231"; exon_number "3";
chr17	StringTie	transcript	41647249	41665896	1000	-	.	gene_id "MSTRG.76774"; transcript_id "MSTRG.76774.232";
chr17	StringTie	exon	41647249	41648914	1000	-	.	gene_id "MSTRG.76774"; transcript_id "MSTRG.76774.232"; exon_number "1";
chr17	StringTie	exon	41665777	41665896	1000	-	.	gene_id "MSTRG.76774"; transcript_id "MSTRG.76774.232"; exon_number "2";
chr17	StringTie	transcript	41647254	41665480	1000	-	.	gene_id "MSTRG.76774"; transcript_id "MSTRG.76774.233";
chr17	StringTie	exon	41647254	41648914	1000	-	.	gene_id "MSTRG.76774"; transcript_id "MSTRG.76774.233"; exon_number "1";
chr17	StringTie	exon	41653191	41653473	1000	-	.	gene_id "MSTRG.76774"; transcript_id "MSTRG.76774.233"; exon_number "2";
chr17	StringTie	exon	41662802	41664828	1000	-	.	gene_id "MSTRG.76774"; transcript_id "MSTRG.76774.233"; exon_number "3";
chr17	StringTie	exon	41665357	41665480	1000	-	.	gene_id "MSTRG.76774"; transcript_id "MSTRG.76774.233"; exon_number "4";
chr17	StringTie	transcript	41647259	41655759	1000	-	.	gene_id "MSTRG.76774"; transcript_id "MSTRG.76774.234";
chr17	StringTie	exon	41647259	41648914	1000	-	.	gene_id "MSTRG.76774"; transcript_id "MSTRG.76774.234"; exon_number "1";
chr17	StringTie	exon	41653187	41655759	1000	-	.	gene_id "MSTRG.76774"; transcript_id "MSTRG.76774.234"; exon_number "2";
chr17	StringTie	transcript	41647272	41666446	1000	-	.	gene_id "MSTRG.76774"; transcript_id "MSTRG.76774.235";
chr17	StringTie	exon	41647272	41648914	1000	-	.	gene_id "MSTRG.76774"; transcript_id "MSTRG.76774.235"; exon_number "1";
chr17	StringTie	exon	41653357	41653477	1000	-	.	gene_id "MSTRG.76774"; transcript_id "MSTRG.76774.235"; exon_number "2";
chr17	StringTie	exon	41666416	41666446	1000	-	.	gene_id "MSTRG.76774"; transcript_id "MSTRG.76774.235"; exon_number "3";
chr17	StringTie	transcript	41647272	41657839	1000	-	.	gene_id "MSTRG.76774"; transcript_id "MSTRG.76774.236";
chr17	StringTie	exon	41647272	41648914	1000	-	.	gene_id "MSTRG.76774"; transcript_id "MSTRG.76774.236"; exon_number "1";
chr17	StringTie	exon	41653191	41653473	1000	-	.	gene_id "MSTRG.76774"; transcript_id "MSTRG.76774.236"; exon_number "2";
chr17	StringTie	exon	41654747	41657839	1000	-	.	gene_id "MSTRG.76774"; transcript_id "MSTRG.76774.236"; exon_number "3";
chr17	StringTie	transcript	41647272	41665987	1000	-	.	gene_id "MSTRG.76774"; transcript_id "MSTRG.76774.237";
chr17	StringTie	exon	41647272	41648914	1000	-	.	gene_id "MSTRG.76774"; transcript_id "MSTRG.76774.237"; exon_number "1";
chr17	StringTie	exon	41653191	41653477	1000	-	.	gene_id "MSTRG.76774"; transcript_id "MSTRG.76774.237"; exon_number "2";
chr17	StringTie	exon	41665777	41665865	1000	-	.	gene_id "MSTRG.76774"; transcript_id "MSTRG.76774.237"; exon_number "3";
chr17	StringTie	exon	41665962	41665987	1000	-	.	gene_id "MSTRG.76774"; transcript_id "MSTRG.76774.237"; exon_number "4";
chr17	StringTie	transcript	41647277	41654194	1000	-	.	gene_id "MSTRG.76774"; transcript_id "MSTRG.76774.238";
chr17	StringTie	exon	41647277	41648914	1000	-	.	gene_id "MSTRG.76774"; transcript_id "MSTRG.76774.238"; exon_number "1";
chr17	StringTie	exon	41653191	41653477	1000	-	.	gene_id "MSTRG.76774"; transcript_id "MSTRG.76774.238"; exon_number "2";
chr17	StringTie	exon	41653644	41654194	1000	-	.	gene_id "MSTRG.76774"; transcript_id "MSTRG.76774.238"; exon_number "3";
chr17	StringTie	transcript	41647277	41665618	1000	-	.	gene_id "MSTRG.76774"; transcript_id "MSTRG.76774.239";
chr17	StringTie	exon	41647277	41648914	1000	-	.	gene_id "MSTRG.76774"; transcript_id "MSTRG.76774.239"; exon_number "1";
chr17	StringTie	exon	41653191	41653473	1000	-	.	gene_id "MSTRG.76774"; transcript_id "MSTRG.76774.239"; exon_number "2";
chr17	StringTie	exon	41665520	41665618	1000	-	.	gene_id "MSTRG.76774"; transcript_id "MSTRG.76774.239"; exon_number "3";
chr17	StringTie	transcript	41565832	41572184	1000	-	.	gene_id "MSTRG.76774"; transcript_id "MSTRG.76774.24";
chr17	StringTie	exon	41565832	41566152	1000	-	.	gene_id "MSTRG.76774"; transcript_id "MSTRG.76774.24"; exon_number "1";
chr17	StringTie	exon	41567233	41567352	1000	-	.	gene_id "MSTRG.76774"; transcript_id "MSTRG.76774.24"; exon_number "2";
chr17	StringTie	exon	41567395	41567502	1000	-	.	gene_id "MSTRG.76774"; transcript_id "MSTRG.76774.24"; exon_number "3";
chr17	StringTie	exon	41567527	41567750	1000	-	.	gene_id "MSTRG.76774"; transcript_id "MSTRG.76774.24"; exon_number "4";
chr17	StringTie	exon	41568162	41568385	1000	-	.	gene_id "MSTRG.76774"; transcript_id "MSTRG.76774.24"; exon_number "5";
chr17	StringTie	exon	41568508	41568633	1000	-	.	gene_id "MSTRG.76774"; transcript_id "MSTRG.76774.24"; exon_number "6";
chr17	StringTie	exon	41569426	41569587	1000	-	.	gene_id "MSTRG.76774"; transcript_id "MSTRG.76774.24"; exon_number "7";
chr17	StringTie	exon	41569859	41570015	1000	-	.	gene_id "MSTRG.76774"; transcript_id "MSTRG.76774.24"; exon_number "8";
chr17	StringTie	exon	41570138	41570220	1000	-	.	gene_id "MSTRG.76774"; transcript_id "MSTRG.76774.24"; exon_number "9";
chr17	StringTie	exon	41571351	41572184	1000	-	.	gene_id "MSTRG.76774"; transcript_id "MSTRG.76774.24"; exon_number "10";
chr17	StringTie	transcript	41647287	41661253	1000	-	.	gene_id "MSTRG.76774"; transcript_id "MSTRG.76774.240";
chr17	StringTie	exon	41647287	41648914	1000	-	.	gene_id "MSTRG.76774"; transcript_id "MSTRG.76774.240"; exon_number "1";
chr17	StringTie	exon	41661171	41661253	1000	-	.	gene_id "MSTRG.76774"; transcript_id "MSTRG.76774.240"; exon_number "2";
chr17	StringTie	transcript	41647290	41654589	1000	-	.	gene_id "MSTRG.76774"; transcript_id "MSTRG.76774.241";
chr17	StringTie	exon	41647290	41648914	1000	-	.	gene_id "MSTRG.76774"; transcript_id "MSTRG.76774.241"; exon_number "1";
chr17	StringTie	exon	41653644	41654589	1000	-	.	gene_id "MSTRG.76774"; transcript_id "MSTRG.76774.241"; exon_number "2";
chr17	StringTie	transcript	41647329	41656921	1000	-	.	gene_id "MSTRG.76774"; transcript_id "MSTRG.76774.242";
chr17	StringTie	exon	41647329	41648914	1000	-	.	gene_id "MSTRG.76774"; transcript_id "MSTRG.76774.242"; exon_number "1";
chr17	StringTie	exon	41653191	41653473	1000	-	.	gene_id "MSTRG.76774"; transcript_id "MSTRG.76774.242"; exon_number "2";
chr17	StringTie	exon	41656819	41656921	1000	-	.	gene_id "MSTRG.76774"; transcript_id "MSTRG.76774.242"; exon_number "3";
chr17	StringTie	transcript	41647330	41654339	1000	-	.	gene_id "MSTRG.76774"; transcript_id "MSTRG.76774.243";
chr17	StringTie	exon	41647330	41648914	1000	-	.	gene_id "MSTRG.76774"; transcript_id "MSTRG.76774.243"; exon_number "1";
chr17	StringTie	exon	41653191	41653473	1000	-	.	gene_id "MSTRG.76774"; transcript_id "MSTRG.76774.243"; exon_number "2";
chr17	StringTie	exon	41654277	41654339	1000	-	.	gene_id "MSTRG.76774"; transcript_id "MSTRG.76774.243"; exon_number "3";
chr17	StringTie	transcript	41648429	41654424	1000	-	.	gene_id "MSTRG.76774"; transcript_id "MSTRG.76774.244";
chr17	StringTie	exon	41648429	41648914	1000	-	.	gene_id "MSTRG.76774"; transcript_id "MSTRG.76774.244"; exon_number "1";
chr17	StringTie	exon	41653191	41653473	1000	-	.	gene_id "MSTRG.76774"; transcript_id "MSTRG.76774.244"; exon_number "2";
chr17	StringTie	exon	41654302	41654424	1000	-	.	gene_id "MSTRG.76774"; transcript_id "MSTRG.76774.244"; exon_number "3";
chr17	StringTie	transcript	41565832	41581112	1000	-	.	gene_id "MSTRG.76774"; transcript_id "MSTRG.76774.25";
chr17	StringTie	exon	41565832	41566152	1000	-	.	gene_id "MSTRG.76774"; transcript_id "MSTRG.76774.25"; exon_number "1";
chr17	StringTie	exon	41567233	41567550	1000	-	.	gene_id "MSTRG.76774"; transcript_id "MSTRG.76774.25"; exon_number "2";
chr17	StringTie	exon	41567635	41567750	1000	-	.	gene_id "MSTRG.76774"; transcript_id "MSTRG.76774.25"; exon_number "3";
chr17	StringTie	exon	41568162	41568385	1000	-	.	gene_id "MSTRG.76774"; transcript_id "MSTRG.76774.25"; exon_number "4";
chr17	StringTie	exon	41568508	41568633	1000	-	.	gene_id "MSTRG.76774"; transcript_id "MSTRG.76774.25"; exon_number "5";
chr17	StringTie	exon	41569426	41569587	1000	-	.	gene_id "MSTRG.76774"; transcript_id "MSTRG.76774.25"; exon_number "6";
chr17	StringTie	exon	41569859	41570015	1000	-	.	gene_id "MSTRG.76774"; transcript_id "MSTRG.76774.25"; exon_number "7";
chr17	StringTie	exon	41570138	41570220	1000	-	.	gene_id "MSTRG.76774"; transcript_id "MSTRG.76774.25"; exon_number "8";
chr17	StringTie	exon	41571351	41571482	1000	-	.	gene_id "MSTRG.76774"; transcript_id "MSTRG.76774.25"; exon_number "9";
chr17	StringTie	exon	41580939	41581112	1000	-	.	gene_id "MSTRG.76774"; transcript_id "MSTRG.76774.25"; exon_number "10";
chr17	StringTie	transcript	41565832	41572202	1000	-	.	gene_id "MSTRG.76774"; transcript_id "MSTRG.76774.26";
chr17	StringTie	exon	41565832	41566152	1000	-	.	gene_id "MSTRG.76774"; transcript_id "MSTRG.76774.26"; exon_number "1";
chr17	StringTie	exon	41567233	41567502	1000	-	.	gene_id "MSTRG.76774"; transcript_id "MSTRG.76774.26"; exon_number "2";
chr17	StringTie	exon	41567527	41567592	1000	-	.	gene_id "MSTRG.76774"; transcript_id "MSTRG.76774.26"; exon_number "3";
chr17	StringTie	exon	41567635	41567750	1000	-	.	gene_id "MSTRG.76774"; transcript_id "MSTRG.76774.26"; exon_number "4";
chr17	StringTie	exon	41568162	41568381	1000	-	.	gene_id "MSTRG.76774"; transcript_id "MSTRG.76774.26"; exon_number "5";
chr17	StringTie	exon	41568508	41568633	1000	-	.	gene_id "MSTRG.76774"; transcript_id "MSTRG.76774.26"; exon_number "6";
chr17	StringTie	exon	41569426	41569587	1000	-	.	gene_id "MSTRG.76774"; transcript_id "MSTRG.76774.26"; exon_number "7";
chr17	StringTie	exon	41569859	41570015	1000	-	.	gene_id "MSTRG.76774"; transcript_id "MSTRG.76774.26"; exon_number "8";
chr17	StringTie	exon	41570138	41570220	1000	-	.	gene_id "MSTRG.76774"; transcript_id "MSTRG.76774.26"; exon_number "9";
chr17	StringTie	exon	41571351	41571577	1000	-	.	gene_id "MSTRG.76774"; transcript_id "MSTRG.76774.26"; exon_number "10";
chr17	StringTie	exon	41571644	41572202	1000	-	.	gene_id "MSTRG.76774"; transcript_id "MSTRG.76774.26"; exon_number "11";
chr17	StringTie	transcript	41565833	41572222	1000	-	.	gene_id "MSTRG.76774"; transcript_id "MSTRG.76774.27";
chr17	StringTie	exon	41565833	41566152	1000	-	.	gene_id "MSTRG.76774"; transcript_id "MSTRG.76774.27"; exon_number "1";
chr17	StringTie	exon	41567233	41567526	1000	-	.	gene_id "MSTRG.76774"; transcript_id "MSTRG.76774.27"; exon_number "2";
chr17	StringTie	exon	41567635	41567750	1000	-	.	gene_id "MSTRG.76774"; transcript_id "MSTRG.76774.27"; exon_number "3";
chr17	StringTie	exon	41568162	41568385	1000	-	.	gene_id "MSTRG.76774"; transcript_id "MSTRG.76774.27"; exon_number "4";
chr17	StringTie	exon	41568508	41568633	1000	-	.	gene_id "MSTRG.76774"; transcript_id "MSTRG.76774.27"; exon_number "5";
chr17	StringTie	exon	41569426	41569587	1000	-	.	gene_id "MSTRG.76774"; transcript_id "MSTRG.76774.27"; exon_number "6";
chr17	StringTie	exon	41569715	41570015	1000	-	.	gene_id "MSTRG.76774"; transcript_id "MSTRG.76774.27"; exon_number "7";
chr17	StringTie	exon	41570138	41570220	1000	-	.	gene_id "MSTRG.76774"; transcript_id "MSTRG.76774.27"; exon_number "8";
chr17	StringTie	exon	41571351	41571577	1000	-	.	gene_id "MSTRG.76774"; transcript_id "MSTRG.76774.27"; exon_number "9";
chr17	StringTie	exon	41571656	41572222	1000	-	.	gene_id "MSTRG.76774"; transcript_id "MSTRG.76774.27"; exon_number "10";
chr17	StringTie	transcript	41565833	41572222	1000	-	.	gene_id "MSTRG.76774"; transcript_id "MSTRG.76774.28";
chr17	StringTie	exon	41565833	41566152	1000	-	.	gene_id "MSTRG.76774"; transcript_id "MSTRG.76774.28"; exon_number "1";
chr17	StringTie	exon	41567233	41567394	1000	-	.	gene_id "MSTRG.76774"; transcript_id "MSTRG.76774.28"; exon_number "2";
chr17	StringTie	exon	41567635	41567750	1000	-	.	gene_id "MSTRG.76774"; transcript_id "MSTRG.76774.28"; exon_number "3";
chr17	StringTie	exon	41568162	41568385	1000	-	.	gene_id "MSTRG.76774"; transcript_id "MSTRG.76774.28"; exon_number "4";
chr17	StringTie	exon	41568508	41568633	1000	-	.	gene_id "MSTRG.76774"; transcript_id "MSTRG.76774.28"; exon_number "5";
chr17	StringTie	exon	41569426	41569587	1000	-	.	gene_id "MSTRG.76774"; transcript_id "MSTRG.76774.28"; exon_number "6";
chr17	StringTie	exon	41569715	41570015	1000	-	.	gene_id "MSTRG.76774"; transcript_id "MSTRG.76774.28"; exon_number "7";
chr17	StringTie	exon	41570138	41570220	1000	-	.	gene_id "MSTRG.76774"; transcript_id "MSTRG.76774.28"; exon_number "8";
chr17	StringTie	exon	41571351	41571562	1000	-	.	gene_id "MSTRG.76774"; transcript_id "MSTRG.76774.28"; exon_number "9";
chr17	StringTie	exon	41571632	41572222	1000	-	.	gene_id "MSTRG.76774"; transcript_id "MSTRG.76774.28"; exon_number "10";
chr17	StringTie	transcript	41565833	41572222	1000	-	.	gene_id "MSTRG.76774"; transcript_id "MSTRG.76774.29";
chr17	StringTie	exon	41565833	41566152	1000	-	.	gene_id "MSTRG.76774"; transcript_id "MSTRG.76774.29"; exon_number "1";
chr17	StringTie	exon	41567233	41567394	1000	-	.	gene_id "MSTRG.76774"; transcript_id "MSTRG.76774.29"; exon_number "2";
chr17	StringTie	exon	41567527	41567750	1000	-	.	gene_id "MSTRG.76774"; transcript_id "MSTRG.76774.29"; exon_number "3";
chr17	StringTie	exon	41568162	41568385	1000	-	.	gene_id "MSTRG.76774"; transcript_id "MSTRG.76774.29"; exon_number "4";
chr17	StringTie	exon	41568508	41568633	1000	-	.	gene_id "MSTRG.76774"; transcript_id "MSTRG.76774.29"; exon_number "5";
chr17	StringTie	exon	41569426	41569587	1000	-	.	gene_id "MSTRG.76774"; transcript_id "MSTRG.76774.29"; exon_number "6";
chr17	StringTie	exon	41569859	41570015	1000	-	.	gene_id "MSTRG.76774"; transcript_id "MSTRG.76774.29"; exon_number "7";
chr17	StringTie	exon	41570138	41570220	1000	-	.	gene_id "MSTRG.76774"; transcript_id "MSTRG.76774.29"; exon_number "8";
chr17	StringTie	exon	41571351	41571562	1000	-	.	gene_id "MSTRG.76774"; transcript_id "MSTRG.76774.29"; exon_number "9";
chr17	StringTie	exon	41571632	41572222	1000	-	.	gene_id "MSTRG.76774"; transcript_id "MSTRG.76774.29"; exon_number "10";
chr17	StringTie	transcript	41565783	41581397	1000	-	.	gene_id "MSTRG.76774"; transcript_id "MSTRG.76774.3";
chr17	StringTie	exon	41565783	41566152	1000	-	.	gene_id "MSTRG.76774"; transcript_id "MSTRG.76774.3"; exon_number "1";
chr17	StringTie	exon	41567233	41567750	1000	-	.	gene_id "MSTRG.76774"; transcript_id "MSTRG.76774.3"; exon_number "2";
chr17	StringTie	exon	41568162	41568385	1000	-	.	gene_id "MSTRG.76774"; transcript_id "MSTRG.76774.3"; exon_number "3";
chr17	StringTie	exon	41568508	41568633	1000	-	.	gene_id "MSTRG.76774"; transcript_id "MSTRG.76774.3"; exon_number "4";
chr17	StringTie	exon	41569426	41569587	1000	-	.	gene_id "MSTRG.76774"; transcript_id "MSTRG.76774.3"; exon_number "5";
chr17	StringTie	exon	41569859	41570015	1000	-	.	gene_id "MSTRG.76774"; transcript_id "MSTRG.76774.3"; exon_number "6";
chr17	StringTie	exon	41570138	41570220	1000	-	.	gene_id "MSTRG.76774"; transcript_id "MSTRG.76774.3"; exon_number "7";
chr17	StringTie	exon	41580939	41581397	1000	-	.	gene_id "MSTRG.76774"; transcript_id "MSTRG.76774.3"; exon_number "8";
chr17	StringTie	transcript	41565833	41572222	1000	-	.	gene_id "MSTRG.76774"; transcript_id "MSTRG.76774.30";
chr17	StringTie	exon	41565833	41566152	1000	-	.	gene_id "MSTRG.76774"; transcript_id "MSTRG.76774.30"; exon_number "1";
chr17	StringTie	exon	41567233	41567394	1000	-	.	gene_id "MSTRG.76774"; transcript_id "MSTRG.76774.30"; exon_number "2";
chr17	StringTie	exon	41567503	41567750	1000	-	.	gene_id "MSTRG.76774"; transcript_id "MSTRG.76774.30"; exon_number "3";
chr17	StringTie	exon	41568162	41568385	1000	-	.	gene_id "MSTRG.76774"; transcript_id "MSTRG.76774.30"; exon_number "4";
chr17	StringTie	exon	41568508	41568633	1000	-	.	gene_id "MSTRG.76774"; transcript_id "MSTRG.76774.30"; exon_number "5";
chr17	StringTie	exon	41569426	41569587	1000	-	.	gene_id "MSTRG.76774"; transcript_id "MSTRG.76774.30"; exon_number "6";
chr17	StringTie	exon	41569859	41570015	1000	-	.	gene_id "MSTRG.76774"; transcript_id "MSTRG.76774.30"; exon_number "7";
chr17	StringTie	exon	41570138	41570220	1000	-	.	gene_id "MSTRG.76774"; transcript_id "MSTRG.76774.30"; exon_number "8";
chr17	StringTie	exon	41571351	41571562	1000	-	.	gene_id "MSTRG.76774"; transcript_id "MSTRG.76774.30"; exon_number "9";
chr17	StringTie	exon	41571632	41572222	1000	-	.	gene_id "MSTRG.76774"; transcript_id "MSTRG.76774.30"; exon_number "10";
chr17	StringTie	transcript	41565833	41572222	1000	-	.	gene_id "MSTRG.76774"; transcript_id "MSTRG.76774.31";
chr17	StringTie	exon	41565833	41566152	1000	-	.	gene_id "MSTRG.76774"; transcript_id "MSTRG.76774.31"; exon_number "1";
chr17	StringTie	exon	41567233	41567592	1000	-	.	gene_id "MSTRG.76774"; transcript_id "MSTRG.76774.31"; exon_number "2";
chr17	StringTie	exon	41567635	41567750	1000	-	.	gene_id "MSTRG.76774"; transcript_id "MSTRG.76774.31"; exon_number "3";
chr17	StringTie	exon	41568162	41568385	1000	-	.	gene_id "MSTRG.76774"; transcript_id "MSTRG.76774.31"; exon_number "4";
chr17	StringTie	exon	41568508	41568633	1000	-	.	gene_id "MSTRG.76774"; transcript_id "MSTRG.76774.31"; exon_number "5";
chr17	StringTie	exon	41569426	41569587	1000	-	.	gene_id "MSTRG.76774"; transcript_id "MSTRG.76774.31"; exon_number "6";
chr17	StringTie	exon	41569715	41570015	1000	-	.	gene_id "MSTRG.76774"; transcript_id "MSTRG.76774.31"; exon_number "7";
chr17	StringTie	exon	41570138	41570220	1000	-	.	gene_id "MSTRG.76774"; transcript_id "MSTRG.76774.31"; exon_number "8";
chr17	StringTie	exon	41571351	41571482	1000	-	.	gene_id "MSTRG.76774"; transcript_id "MSTRG.76774.31"; exon_number "9";
chr17	StringTie	exon	41571833	41572222	1000	-	.	gene_id "MSTRG.76774"; transcript_id "MSTRG.76774.31"; exon_number "10";
chr17	StringTie	transcript	41565833	41572222	1000	-	.	gene_id "MSTRG.76774"; transcript_id "MSTRG.76774.32";
chr17	StringTie	exon	41565833	41566152	1000	-	.	gene_id "MSTRG.76774"; transcript_id "MSTRG.76774.32"; exon_number "1";
chr17	StringTie	exon	41567233	41567592	1000	-	.	gene_id "MSTRG.76774"; transcript_id "MSTRG.76774.32"; exon_number "2";
chr17	StringTie	exon	41567635	41567750	1000	-	.	gene_id "MSTRG.76774"; transcript_id "MSTRG.76774.32"; exon_number "3";
chr17	StringTie	exon	41568162	41568385	1000	-	.	gene_id "MSTRG.76774"; transcript_id "MSTRG.76774.32"; exon_number "4";
chr17	StringTie	exon	41568508	41568633	1000	-	.	gene_id "MSTRG.76774"; transcript_id "MSTRG.76774.32"; exon_number "5";
chr17	StringTie	exon	41569426	41569587	1000	-	.	gene_id "MSTRG.76774"; transcript_id "MSTRG.76774.32"; exon_number "6";
chr17	StringTie	exon	41569715	41570015	1000	-	.	gene_id "MSTRG.76774"; transcript_id "MSTRG.76774.32"; exon_number "7";
chr17	StringTie	exon	41570138	41570220	1000	-	.	gene_id "MSTRG.76774"; transcript_id "MSTRG.76774.32"; exon_number "8";
chr17	StringTie	exon	41571351	41571518	1000	-	.	gene_id "MSTRG.76774"; transcript_id "MSTRG.76774.32"; exon_number "9";
chr17	StringTie	exon	41572012	41572222	1000	-	.	gene_id "MSTRG.76774"; transcript_id "MSTRG.76774.32"; exon_number "10";
chr17	StringTie	transcript	41565833	41572222	1000	-	.	gene_id "MSTRG.76774"; transcript_id "MSTRG.76774.33";
chr17	StringTie	exon	41565833	41566152	1000	-	.	gene_id "MSTRG.76774"; transcript_id "MSTRG.76774.33"; exon_number "1";
chr17	StringTie	exon	41567233	41567394	1000	-	.	gene_id "MSTRG.76774"; transcript_id "MSTRG.76774.33"; exon_number "2";
chr17	StringTie	exon	41567503	41567526	1000	-	.	gene_id "MSTRG.76774"; transcript_id "MSTRG.76774.33"; exon_number "3";
chr17	StringTie	exon	41567584	41567750	1000	-	.	gene_id "MSTRG.76774"; transcript_id "MSTRG.76774.33"; exon_number "4";
chr17	StringTie	exon	41568162	41568385	1000	-	.	gene_id "MSTRG.76774"; transcript_id "MSTRG.76774.33"; exon_number "5";
chr17	StringTie	exon	41568508	41568633	1000	-	.	gene_id "MSTRG.76774"; transcript_id "MSTRG.76774.33"; exon_number "6";
chr17	StringTie	exon	41569426	41569587	1000	-	.	gene_id "MSTRG.76774"; transcript_id "MSTRG.76774.33"; exon_number "7";
chr17	StringTie	exon	41569859	41570015	1000	-	.	gene_id "MSTRG.76774"; transcript_id "MSTRG.76774.33"; exon_number "8";
chr17	StringTie	exon	41570138	41570220	1000	-	.	gene_id "MSTRG.76774"; transcript_id "MSTRG.76774.33"; exon_number "9";
chr17	StringTie	exon	41571351	41571577	1000	-	.	gene_id "MSTRG.76774"; transcript_id "MSTRG.76774.33"; exon_number "10";
chr17	StringTie	exon	41571656	41572222	1000	-	.	gene_id "MSTRG.76774"; transcript_id "MSTRG.76774.33"; exon_number "11";
chr17	StringTie	transcript	41565833	41572222	1000	-	.	gene_id "MSTRG.76774"; transcript_id "MSTRG.76774.34";
chr17	StringTie	exon	41565833	41566152	1000	-	.	gene_id "MSTRG.76774"; transcript_id "MSTRG.76774.34"; exon_number "1";
chr17	StringTie	exon	41567233	41567445	1000	-	.	gene_id "MSTRG.76774"; transcript_id "MSTRG.76774.34"; exon_number "2";
chr17	StringTie	exon	41567560	41567634	1000	-	.	gene_id "MSTRG.76774"; transcript_id "MSTRG.76774.34"; exon_number "3";
chr17	StringTie	exon	41567662	41567750	1000	-	.	gene_id "MSTRG.76774"; transcript_id "MSTRG.76774.34"; exon_number "4";
chr17	StringTie	exon	41568162	41568385	1000	-	.	gene_id "MSTRG.76774"; transcript_id "MSTRG.76774.34"; exon_number "5";
chr17	StringTie	exon	41568508	41568633	1000	-	.	gene_id "MSTRG.76774"; transcript_id "MSTRG.76774.34"; exon_number "6";
chr17	StringTie	exon	41569426	41569587	1000	-	.	gene_id "MSTRG.76774"; transcript_id "MSTRG.76774.34"; exon_number "7";
chr17	StringTie	exon	41569715	41570015	1000	-	.	gene_id "MSTRG.76774"; transcript_id "MSTRG.76774.34"; exon_number "8";
chr17	StringTie	exon	41570138	41570220	1000	-	.	gene_id "MSTRG.76774"; transcript_id "MSTRG.76774.34"; exon_number "9";
chr17	StringTie	exon	41571351	41571577	1000	-	.	gene_id "MSTRG.76774"; transcript_id "MSTRG.76774.34"; exon_number "10";
chr17	StringTie	exon	41571644	41572222	1000	-	.	gene_id "MSTRG.76774"; transcript_id "MSTRG.76774.34"; exon_number "11";
chr17	StringTie	transcript	41565835	41581458	1000	-	.	gene_id "MSTRG.76774"; transcript_id "MSTRG.76774.35";
chr17	StringTie	exon	41565835	41566152	1000	-	.	gene_id "MSTRG.76774"; transcript_id "MSTRG.76774.35"; exon_number "1";
chr17	StringTie	exon	41567233	41567750	1000	-	.	gene_id "MSTRG.76774"; transcript_id "MSTRG.76774.35"; exon_number "2";
chr17	StringTie	exon	41568162	41568385	1000	-	.	gene_id "MSTRG.76774"; transcript_id "MSTRG.76774.35"; exon_number "3";
chr17	StringTie	exon	41568508	41568633	1000	-	.	gene_id "MSTRG.76774"; transcript_id "MSTRG.76774.35"; exon_number "4";
chr17	StringTie	exon	41569426	41569587	1000	-	.	gene_id "MSTRG.76774"; transcript_id "MSTRG.76774.35"; exon_number "5";
chr17	StringTie	exon	41569859	41570015	1000	-	.	gene_id "MSTRG.76774"; transcript_id "MSTRG.76774.35"; exon_number "6";
chr17	StringTie	exon	41570138	41570220	1000	-	.	gene_id "MSTRG.76774"; transcript_id "MSTRG.76774.35"; exon_number "7";
chr17	StringTie	exon	41580969	41581458	1000	-	.	gene_id "MSTRG.76774"; transcript_id "MSTRG.76774.35"; exon_number "8";
chr17	StringTie	transcript	41565835	41572117	1000	-	.	gene_id "MSTRG.76774"; transcript_id "MSTRG.76774.36";
chr17	StringTie	exon	41565835	41566152	1000	-	.	gene_id "MSTRG.76774"; transcript_id "MSTRG.76774.36"; exon_number "1";
chr17	StringTie	exon	41567233	41567750	1000	-	.	gene_id "MSTRG.76774"; transcript_id "MSTRG.76774.36"; exon_number "2";
chr17	StringTie	exon	41568162	41568385	1000	-	.	gene_id "MSTRG.76774"; transcript_id "MSTRG.76774.36"; exon_number "3";
chr17	StringTie	exon	41568508	41568633	1000	-	.	gene_id "MSTRG.76774"; transcript_id "MSTRG.76774.36"; exon_number "4";
chr17	StringTie	exon	41569426	41569587	1000	-	.	gene_id "MSTRG.76774"; transcript_id "MSTRG.76774.36"; exon_number "5";
chr17	StringTie	exon	41569859	41570015	1000	-	.	gene_id "MSTRG.76774"; transcript_id "MSTRG.76774.36"; exon_number "6";
chr17	StringTie	exon	41570138	41570220	1000	-	.	gene_id "MSTRG.76774"; transcript_id "MSTRG.76774.36"; exon_number "7";
chr17	StringTie	exon	41571351	41571577	1000	-	.	gene_id "MSTRG.76774"; transcript_id "MSTRG.76774.36"; exon_number "8";
chr17	StringTie	exon	41571656	41572117	1000	-	.	gene_id "MSTRG.76774"; transcript_id "MSTRG.76774.36"; exon_number "9";
chr17	StringTie	transcript	41565835	41572117	1000	-	.	gene_id "MSTRG.76774"; transcript_id "MSTRG.76774.37";
chr17	StringTie	exon	41565835	41566152	1000	-	.	gene_id "MSTRG.76774"; transcript_id "MSTRG.76774.37"; exon_number "1";
chr17	StringTie	exon	41567233	41567535	1000	-	.	gene_id "MSTRG.76774"; transcript_id "MSTRG.76774.37"; exon_number "2";
chr17	StringTie	exon	41567560	41567750	1000	-	.	gene_id "MSTRG.76774"; transcript_id "MSTRG.76774.37"; exon_number "3";
chr17	StringTie	exon	41568162	41568385	1000	-	.	gene_id "MSTRG.76774"; transcript_id "MSTRG.76774.37"; exon_number "4";
chr17	StringTie	exon	41568508	41568633	1000	-	.	gene_id "MSTRG.76774"; transcript_id "MSTRG.76774.37"; exon_number "5";
chr17	StringTie	exon	41569426	41569587	1000	-	.	gene_id "MSTRG.76774"; transcript_id "MSTRG.76774.37"; exon_number "6";
chr17	StringTie	exon	41569859	41570015	1000	-	.	gene_id "MSTRG.76774"; transcript_id "MSTRG.76774.37"; exon_number "7";
chr17	StringTie	exon	41570138	41570220	1000	-	.	gene_id "MSTRG.76774"; transcript_id "MSTRG.76774.37"; exon_number "8";
chr17	StringTie	exon	41571351	41571577	1000	-	.	gene_id "MSTRG.76774"; transcript_id "MSTRG.76774.37"; exon_number "9";
chr17	StringTie	exon	41571656	41572117	1000	-	.	gene_id "MSTRG.76774"; transcript_id "MSTRG.76774.37"; exon_number "10";
chr17	StringTie	transcript	41565835	41572117	1000	-	.	gene_id "MSTRG.76774"; transcript_id "MSTRG.76774.38";
chr17	StringTie	exon	41565835	41566152	1000	-	.	gene_id "MSTRG.76774"; transcript_id "MSTRG.76774.38"; exon_number "1";
chr17	StringTie	exon	41567233	41567487	1000	-	.	gene_id "MSTRG.76774"; transcript_id "MSTRG.76774.38"; exon_number "2";
chr17	StringTie	exon	41567560	41567750	1000	-	.	gene_id "MSTRG.76774"; transcript_id "MSTRG.76774.38"; exon_number "3";
chr17	StringTie	exon	41568162	41568385	1000	-	.	gene_id "MSTRG.76774"; transcript_id "MSTRG.76774.38"; exon_number "4";
chr17	StringTie	exon	41568508	41568633	1000	-	.	gene_id "MSTRG.76774"; transcript_id "MSTRG.76774.38"; exon_number "5";
chr17	StringTie	exon	41569426	41569587	1000	-	.	gene_id "MSTRG.76774"; transcript_id "MSTRG.76774.38"; exon_number "6";
chr17	StringTie	exon	41569859	41570015	1000	-	.	gene_id "MSTRG.76774"; transcript_id "MSTRG.76774.38"; exon_number "7";
chr17	StringTie	exon	41570138	41570220	1000	-	.	gene_id "MSTRG.76774"; transcript_id "MSTRG.76774.38"; exon_number "8";
chr17	StringTie	exon	41571351	41571577	1000	-	.	gene_id "MSTRG.76774"; transcript_id "MSTRG.76774.38"; exon_number "9";
chr17	StringTie	exon	41571656	41572117	1000	-	.	gene_id "MSTRG.76774"; transcript_id "MSTRG.76774.38"; exon_number "10";
chr17	StringTie	transcript	41565835	41572117	1000	-	.	gene_id "MSTRG.76774"; transcript_id "MSTRG.76774.39";
chr17	StringTie	exon	41565835	41566152	1000	-	.	gene_id "MSTRG.76774"; transcript_id "MSTRG.76774.39"; exon_number "1";
chr17	StringTie	exon	41567233	41567592	1000	-	.	gene_id "MSTRG.76774"; transcript_id "MSTRG.76774.39"; exon_number "2";
chr17	StringTie	exon	41567635	41567750	1000	-	.	gene_id "MSTRG.76774"; transcript_id "MSTRG.76774.39"; exon_number "3";
chr17	StringTie	exon	41568162	41568385	1000	-	.	gene_id "MSTRG.76774"; transcript_id "MSTRG.76774.39"; exon_number "4";
chr17	StringTie	exon	41568508	41568633	1000	-	.	gene_id "MSTRG.76774"; transcript_id "MSTRG.76774.39"; exon_number "5";
chr17	StringTie	exon	41569426	41569587	1000	-	.	gene_id "MSTRG.76774"; transcript_id "MSTRG.76774.39"; exon_number "6";
chr17	StringTie	exon	41569859	41570015	1000	-	.	gene_id "MSTRG.76774"; transcript_id "MSTRG.76774.39"; exon_number "7";
chr17	StringTie	exon	41570138	41570220	1000	-	.	gene_id "MSTRG.76774"; transcript_id "MSTRG.76774.39"; exon_number "8";
chr17	StringTie	exon	41571351	41571577	1000	-	.	gene_id "MSTRG.76774"; transcript_id "MSTRG.76774.39"; exon_number "9";
chr17	StringTie	exon	41571620	41572117	1000	-	.	gene_id "MSTRG.76774"; transcript_id "MSTRG.76774.39"; exon_number "10";
chr17	StringTie	transcript	41565830	41572224	1000	-	.	gene_id "MSTRG.76774"; transcript_id "MSTRG.76774.4";
chr17	StringTie	exon	41565830	41566152	1000	-	.	gene_id "MSTRG.76774"; transcript_id "MSTRG.76774.4"; exon_number "1";
chr17	StringTie	exon	41567233	41567526	1000	-	.	gene_id "MSTRG.76774"; transcript_id "MSTRG.76774.4"; exon_number "2";
chr17	StringTie	exon	41567551	41567750	1000	-	.	gene_id "MSTRG.76774"; transcript_id "MSTRG.76774.4"; exon_number "3";
chr17	StringTie	exon	41568162	41568381	1000	-	.	gene_id "MSTRG.76774"; transcript_id "MSTRG.76774.4"; exon_number "4";
chr17	StringTie	exon	41568508	41568633	1000	-	.	gene_id "MSTRG.76774"; transcript_id "MSTRG.76774.4"; exon_number "5";
chr17	StringTie	exon	41569426	41569584	1000	-	.	gene_id "MSTRG.76774"; transcript_id "MSTRG.76774.4"; exon_number "6";
chr17	StringTie	exon	41569859	41570015	1000	-	.	gene_id "MSTRG.76774"; transcript_id "MSTRG.76774.4"; exon_number "7";
chr17	StringTie	exon	41570138	41570220	1000	-	.	gene_id "MSTRG.76774"; transcript_id "MSTRG.76774.4"; exon_number "8";
chr17	StringTie	exon	41571351	41572224	1000	-	.	gene_id "MSTRG.76774"; transcript_id "MSTRG.76774.4"; exon_number "9";
chr17	StringTie	transcript	41565835	41572117	1000	-	.	gene_id "MSTRG.76774"; transcript_id "MSTRG.76774.40";
chr17	StringTie	exon	41565835	41566152	1000	-	.	gene_id "MSTRG.76774"; transcript_id "MSTRG.76774.40"; exon_number "1";
chr17	StringTie	exon	41567233	41567445	1000	-	.	gene_id "MSTRG.76774"; transcript_id "MSTRG.76774.40"; exon_number "2";
chr17	StringTie	exon	41567560	41567750	1000	-	.	gene_id "MSTRG.76774"; transcript_id "MSTRG.76774.40"; exon_number "3";
chr17	StringTie	exon	41568162	41568385	1000	-	.	gene_id "MSTRG.76774"; transcript_id "MSTRG.76774.40"; exon_number "4";
chr17	StringTie	exon	41568508	41568633	1000	-	.	gene_id "MSTRG.76774"; transcript_id "MSTRG.76774.40"; exon_number "5";
chr17	StringTie	exon	41569426	41569587	1000	-	.	gene_id "MSTRG.76774"; transcript_id "MSTRG.76774.40"; exon_number "6";
chr17	StringTie	exon	41569859	41570015	1000	-	.	gene_id "MSTRG.76774"; transcript_id "MSTRG.76774.40"; exon_number "7";
chr17	StringTie	exon	41570138	41570220	1000	-	.	gene_id "MSTRG.76774"; transcript_id "MSTRG.76774.40"; exon_number "8";
chr17	StringTie	exon	41571351	41571577	1000	-	.	gene_id "MSTRG.76774"; transcript_id "MSTRG.76774.40"; exon_number "9";
chr17	StringTie	exon	41571620	41572117	1000	-	.	gene_id "MSTRG.76774"; transcript_id "MSTRG.76774.40"; exon_number "10";
chr17	StringTie	transcript	41565835	41572117	1000	-	.	gene_id "MSTRG.76774"; transcript_id "MSTRG.76774.41";
chr17	StringTie	exon	41565835	41566152	1000	-	.	gene_id "MSTRG.76774"; transcript_id "MSTRG.76774.41"; exon_number "1";
chr17	StringTie	exon	41567233	41567448	1000	-	.	gene_id "MSTRG.76774"; transcript_id "MSTRG.76774.41"; exon_number "2";
chr17	StringTie	exon	41567500	41567550	1000	-	.	gene_id "MSTRG.76774"; transcript_id "MSTRG.76774.41"; exon_number "3";
chr17	StringTie	exon	41567575	41567750	1000	-	.	gene_id "MSTRG.76774"; transcript_id "MSTRG.76774.41"; exon_number "4";
chr17	StringTie	exon	41568162	41568385	1000	-	.	gene_id "MSTRG.76774"; transcript_id "MSTRG.76774.41"; exon_number "5";
chr17	StringTie	exon	41568508	41568633	1000	-	.	gene_id "MSTRG.76774"; transcript_id "MSTRG.76774.41"; exon_number "6";
chr17	StringTie	exon	41569426	41569587	1000	-	.	gene_id "MSTRG.76774"; transcript_id "MSTRG.76774.41"; exon_number "7";
chr17	StringTie	exon	41569859	41570015	1000	-	.	gene_id "MSTRG.76774"; transcript_id "MSTRG.76774.41"; exon_number "8";
chr17	StringTie	exon	41570138	41570220	1000	-	.	gene_id "MSTRG.76774"; transcript_id "MSTRG.76774.41"; exon_number "9";
chr17	StringTie	exon	41571351	41571577	1000	-	.	gene_id "MSTRG.76774"; transcript_id "MSTRG.76774.41"; exon_number "10";
chr17	StringTie	exon	41571620	41572117	1000	-	.	gene_id "MSTRG.76774"; transcript_id "MSTRG.76774.41"; exon_number "11";
chr17	StringTie	transcript	41565836	41600197	1000	-	.	gene_id "MSTRG.76774"; transcript_id "MSTRG.76774.42";
chr17	StringTie	exon	41565836	41566152	1000	-	.	gene_id "MSTRG.76774"; transcript_id "MSTRG.76774.42"; exon_number "1";
chr17	StringTie	exon	41567233	41567750	1000	-	.	gene_id "MSTRG.76774"; transcript_id "MSTRG.76774.42"; exon_number "2";
chr17	StringTie	exon	41568162	41568385	1000	-	.	gene_id "MSTRG.76774"; transcript_id "MSTRG.76774.42"; exon_number "3";
chr17	StringTie	exon	41568508	41568633	1000	-	.	gene_id "MSTRG.76774"; transcript_id "MSTRG.76774.42"; exon_number "4";
chr17	StringTie	exon	41569426	41569587	1000	-	.	gene_id "MSTRG.76774"; transcript_id "MSTRG.76774.42"; exon_number "5";
chr17	StringTie	exon	41569859	41570015	1000	-	.	gene_id "MSTRG.76774"; transcript_id "MSTRG.76774.42"; exon_number "6";
chr17	StringTie	exon	41570138	41570220	1000	-	.	gene_id "MSTRG.76774"; transcript_id "MSTRG.76774.42"; exon_number "7";
chr17	StringTie	exon	41582292	41582532	1000	-	.	gene_id "MSTRG.76774"; transcript_id "MSTRG.76774.42"; exon_number "8";
chr17	StringTie	exon	41583094	41583140	1000	-	.	gene_id "MSTRG.76774"; transcript_id "MSTRG.76774.42"; exon_number "9";
chr17	StringTie	exon	41583235	41583455	1000	-	.	gene_id "MSTRG.76774"; transcript_id "MSTRG.76774.42"; exon_number "10";
chr17	StringTie	exon	41583551	41583676	1000	-	.	gene_id "MSTRG.76774"; transcript_id "MSTRG.76774.42"; exon_number "11";
chr17	StringTie	exon	41583760	41583921	1000	-	.	gene_id "MSTRG.76774"; transcript_id "MSTRG.76774.42"; exon_number "12";
chr17	StringTie	exon	41584257	41584413	1000	-	.	gene_id "MSTRG.76774"; transcript_id "MSTRG.76774.42"; exon_number "13";
chr17	StringTie	exon	41584975	41585057	1000	-	.	gene_id "MSTRG.76774"; transcript_id "MSTRG.76774.42"; exon_number "14";
chr17	StringTie	exon	41586310	41586888	1000	-	.	gene_id "MSTRG.76774"; transcript_id "MSTRG.76774.42"; exon_number "15";
chr17	StringTie	exon	41587234	41587312	1000	-	.	gene_id "MSTRG.76774"; transcript_id "MSTRG.76774.42"; exon_number "16";
chr17	StringTie	exon	41600171	41600197	1000	-	.	gene_id "MSTRG.76774"; transcript_id "MSTRG.76774.42"; exon_number "17";
chr17	StringTie	transcript	41565836	41581216	1000	-	.	gene_id "MSTRG.76774"; transcript_id "MSTRG.76774.43";
chr17	StringTie	exon	41565836	41566152	1000	-	.	gene_id "MSTRG.76774"; transcript_id "MSTRG.76774.43"; exon_number "1";
chr17	StringTie	exon	41567233	41567750	1000	-	.	gene_id "MSTRG.76774"; transcript_id "MSTRG.76774.43"; exon_number "2";
chr17	StringTie	exon	41568162	41568385	1000	-	.	gene_id "MSTRG.76774"; transcript_id "MSTRG.76774.43"; exon_number "3";
chr17	StringTie	exon	41568508	41568633	1000	-	.	gene_id "MSTRG.76774"; transcript_id "MSTRG.76774.43"; exon_number "4";
chr17	StringTie	exon	41569426	41569587	1000	-	.	gene_id "MSTRG.76774"; transcript_id "MSTRG.76774.43"; exon_number "5";
chr17	StringTie	exon	41569859	41570015	1000	-	.	gene_id "MSTRG.76774"; transcript_id "MSTRG.76774.43"; exon_number "6";
chr17	StringTie	exon	41570138	41570220	1000	-	.	gene_id "MSTRG.76774"; transcript_id "MSTRG.76774.43"; exon_number "7";
chr17	StringTie	exon	41571351	41571518	1000	-	.	gene_id "MSTRG.76774"; transcript_id "MSTRG.76774.43"; exon_number "8";
chr17	StringTie	exon	41580939	41581216	1000	-	.	gene_id "MSTRG.76774"; transcript_id "MSTRG.76774.43"; exon_number "9";
chr17	StringTie	transcript	41565836	41581216	1000	-	.	gene_id "MSTRG.76774"; transcript_id "MSTRG.76774.44";
chr17	StringTie	exon	41565836	41566152	1000	-	.	gene_id "MSTRG.76774"; transcript_id "MSTRG.76774.44"; exon_number "1";
chr17	StringTie	exon	41567233	41567592	1000	-	.	gene_id "MSTRG.76774"; transcript_id "MSTRG.76774.44"; exon_number "2";
chr17	StringTie	exon	41567635	41567750	1000	-	.	gene_id "MSTRG.76774"; transcript_id "MSTRG.76774.44"; exon_number "3";
chr17	StringTie	exon	41568162	41568385	1000	-	.	gene_id "MSTRG.76774"; transcript_id "MSTRG.76774.44"; exon_number "4";
chr17	StringTie	exon	41568508	41568633	1000	-	.	gene_id "MSTRG.76774"; transcript_id "MSTRG.76774.44"; exon_number "5";
chr17	StringTie	exon	41569426	41569587	1000	-	.	gene_id "MSTRG.76774"; transcript_id "MSTRG.76774.44"; exon_number "6";
chr17	StringTie	exon	41569859	41570015	1000	-	.	gene_id "MSTRG.76774"; transcript_id "MSTRG.76774.44"; exon_number "7";
chr17	StringTie	exon	41570138	41570220	1000	-	.	gene_id "MSTRG.76774"; transcript_id "MSTRG.76774.44"; exon_number "8";
chr17	StringTie	exon	41571351	41571482	1000	-	.	gene_id "MSTRG.76774"; transcript_id "MSTRG.76774.44"; exon_number "9";
chr17	StringTie	exon	41580939	41581216	1000	-	.	gene_id "MSTRG.76774"; transcript_id "MSTRG.76774.44"; exon_number "10";
chr17	StringTie	transcript	41565836	41569748	1000	-	.	gene_id "MSTRG.76774"; transcript_id "MSTRG.76774.45";
chr17	StringTie	exon	41565836	41566152	1000	-	.	gene_id "MSTRG.76774"; transcript_id "MSTRG.76774.45"; exon_number "1";
chr17	StringTie	exon	41567233	41567750	1000	-	.	gene_id "MSTRG.76774"; transcript_id "MSTRG.76774.45"; exon_number "2";
chr17	StringTie	exon	41568162	41568385	1000	-	.	gene_id "MSTRG.76774"; transcript_id "MSTRG.76774.45"; exon_number "3";
chr17	StringTie	exon	41568508	41568633	1000	-	.	gene_id "MSTRG.76774"; transcript_id "MSTRG.76774.45"; exon_number "4";
chr17	StringTie	exon	41569426	41569587	1000	-	.	gene_id "MSTRG.76774"; transcript_id "MSTRG.76774.45"; exon_number "5";
chr17	StringTie	exon	41569715	41569748	1000	-	.	gene_id "MSTRG.76774"; transcript_id "MSTRG.76774.45"; exon_number "6";
chr17	StringTie	transcript	41565836	41572096	1000	-	.	gene_id "MSTRG.76774"; transcript_id "MSTRG.76774.46";
chr17	StringTie	exon	41565836	41566152	1000	-	.	gene_id "MSTRG.76774"; transcript_id "MSTRG.76774.46"; exon_number "1";
chr17	StringTie	exon	41567233	41567394	1000	-	.	gene_id "MSTRG.76774"; transcript_id "MSTRG.76774.46"; exon_number "2";
chr17	StringTie	exon	41567503	41567750	1000	-	.	gene_id "MSTRG.76774"; transcript_id "MSTRG.76774.46"; exon_number "3";
chr17	StringTie	exon	41568162	41568385	1000	-	.	gene_id "MSTRG.76774"; transcript_id "MSTRG.76774.46"; exon_number "4";
chr17	StringTie	exon	41568508	41568633	1000	-	.	gene_id "MSTRG.76774"; transcript_id "MSTRG.76774.46"; exon_number "5";
chr17	StringTie	exon	41569426	41569587	1000	-	.	gene_id "MSTRG.76774"; transcript_id "MSTRG.76774.46"; exon_number "6";
chr17	StringTie	exon	41569859	41570015	1000	-	.	gene_id "MSTRG.76774"; transcript_id "MSTRG.76774.46"; exon_number "7";
chr17	StringTie	exon	41570138	41570220	1000	-	.	gene_id "MSTRG.76774"; transcript_id "MSTRG.76774.46"; exon_number "8";
chr17	StringTie	exon	41571351	41572096	1000	-	.	gene_id "MSTRG.76774"; transcript_id "MSTRG.76774.46"; exon_number "9";
chr17	StringTie	transcript	41565836	41581117	1000	-	.	gene_id "MSTRG.76774"; transcript_id "MSTRG.76774.47";
chr17	StringTie	exon	41565836	41566152	1000	-	.	gene_id "MSTRG.76774"; transcript_id "MSTRG.76774.47"; exon_number "1";
chr17	StringTie	exon	41567233	41567750	1000	-	.	gene_id "MSTRG.76774"; transcript_id "MSTRG.76774.47"; exon_number "2";
chr17	StringTie	exon	41568162	41568385	1000	-	.	gene_id "MSTRG.76774"; transcript_id "MSTRG.76774.47"; exon_number "3";
chr17	StringTie	exon	41568508	41568633	1000	-	.	gene_id "MSTRG.76774"; transcript_id "MSTRG.76774.47"; exon_number "4";
chr17	StringTie	exon	41569426	41569587	1000	-	.	gene_id "MSTRG.76774"; transcript_id "MSTRG.76774.47"; exon_number "5";
chr17	StringTie	exon	41569859	41570015	1000	-	.	gene_id "MSTRG.76774"; transcript_id "MSTRG.76774.47"; exon_number "6";
chr17	StringTie	exon	41570138	41570220	1000	-	.	gene_id "MSTRG.76774"; transcript_id "MSTRG.76774.47"; exon_number "7";
chr17	StringTie	exon	41571351	41571476	1000	-	.	gene_id "MSTRG.76774"; transcript_id "MSTRG.76774.47"; exon_number "8";
chr17	StringTie	exon	41580939	41581117	1000	-	.	gene_id "MSTRG.76774"; transcript_id "MSTRG.76774.47"; exon_number "9";
chr17	StringTie	transcript	41565836	41572333	1000	-	.	gene_id "MSTRG.76774"; transcript_id "MSTRG.76774.48";
chr17	StringTie	exon	41565836	41566152	1000	-	.	gene_id "MSTRG.76774"; transcript_id "MSTRG.76774.48"; exon_number "1";
chr17	StringTie	exon	41567233	41567750	1000	-	.	gene_id "MSTRG.76774"; transcript_id "MSTRG.76774.48"; exon_number "2";
chr17	StringTie	exon	41568162	41568381	1000	-	.	gene_id "MSTRG.76774"; transcript_id "MSTRG.76774.48"; exon_number "3";
chr17	StringTie	exon	41568508	41568633	1000	-	.	gene_id "MSTRG.76774"; transcript_id "MSTRG.76774.48"; exon_number "4";
chr17	StringTie	exon	41569426	41569587	1000	-	.	gene_id "MSTRG.76774"; transcript_id "MSTRG.76774.48"; exon_number "5";
chr17	StringTie	exon	41569859	41570015	1000	-	.	gene_id "MSTRG.76774"; transcript_id "MSTRG.76774.48"; exon_number "6";
chr17	StringTie	exon	41570138	41570220	1000	-	.	gene_id "MSTRG.76774"; transcript_id "MSTRG.76774.48"; exon_number "7";
chr17	StringTie	exon	41571351	41571562	1000	-	.	gene_id "MSTRG.76774"; transcript_id "MSTRG.76774.48"; exon_number "8";
chr17	StringTie	exon	41571656	41572333	1000	-	.	gene_id "MSTRG.76774"; transcript_id "MSTRG.76774.48"; exon_number "9";
chr17	StringTie	transcript	41565836	41581132	1000	-	.	gene_id "MSTRG.76774"; transcript_id "MSTRG.76774.49";
chr17	StringTie	exon	41565836	41566152	1000	-	.	gene_id "MSTRG.76774"; transcript_id "MSTRG.76774.49"; exon_number "1";
chr17	StringTie	exon	41567233	41567403	1000	-	.	gene_id "MSTRG.76774"; transcript_id "MSTRG.76774.49"; exon_number "2";
chr17	StringTie	exon	41567503	41567750	1000	-	.	gene_id "MSTRG.76774"; transcript_id "MSTRG.76774.49"; exon_number "3";
chr17	StringTie	exon	41568162	41568385	1000	-	.	gene_id "MSTRG.76774"; transcript_id "MSTRG.76774.49"; exon_number "4";
chr17	StringTie	exon	41568508	41568633	1000	-	.	gene_id "MSTRG.76774"; transcript_id "MSTRG.76774.49"; exon_number "5";
chr17	StringTie	exon	41569426	41569587	1000	-	.	gene_id "MSTRG.76774"; transcript_id "MSTRG.76774.49"; exon_number "6";
chr17	StringTie	exon	41569859	41570015	1000	-	.	gene_id "MSTRG.76774"; transcript_id "MSTRG.76774.49"; exon_number "7";
chr17	StringTie	exon	41570138	41570220	1000	-	.	gene_id "MSTRG.76774"; transcript_id "MSTRG.76774.49"; exon_number "8";
chr17	StringTie	exon	41580939	41581132	1000	-	.	gene_id "MSTRG.76774"; transcript_id "MSTRG.76774.49"; exon_number "9";
chr17	StringTie	transcript	41565830	41572224	1000	-	.	gene_id "MSTRG.76774"; transcript_id "MSTRG.76774.5";
chr17	StringTie	exon	41565830	41566152	1000	-	.	gene_id "MSTRG.76774"; transcript_id "MSTRG.76774.5"; exon_number "1";
chr17	StringTie	exon	41567233	41567403	1000	-	.	gene_id "MSTRG.76774"; transcript_id "MSTRG.76774.5"; exon_number "2";
chr17	StringTie	exon	41567560	41567750	1000	-	.	gene_id "MSTRG.76774"; transcript_id "MSTRG.76774.5"; exon_number "3";
chr17	StringTie	exon	41568162	41568381	1000	-	.	gene_id "MSTRG.76774"; transcript_id "MSTRG.76774.5"; exon_number "4";
chr17	StringTie	exon	41568508	41568624	1000	-	.	gene_id "MSTRG.76774"; transcript_id "MSTRG.76774.5"; exon_number "5";
chr17	StringTie	exon	41569426	41569584	1000	-	.	gene_id "MSTRG.76774"; transcript_id "MSTRG.76774.5"; exon_number "6";
chr17	StringTie	exon	41569859	41570015	1000	-	.	gene_id "MSTRG.76774"; transcript_id "MSTRG.76774.5"; exon_number "7";
chr17	StringTie	exon	41570138	41570220	1000	-	.	gene_id "MSTRG.76774"; transcript_id "MSTRG.76774.5"; exon_number "8";
chr17	StringTie	exon	41571351	41572224	1000	-	.	gene_id "MSTRG.76774"; transcript_id "MSTRG.76774.5"; exon_number "9";
chr17	StringTie	transcript	41565836	41572229	1000	-	.	gene_id "MSTRG.76774"; transcript_id "MSTRG.76774.50";
chr17	StringTie	exon	41565836	41566152	1000	-	.	gene_id "MSTRG.76774"; transcript_id "MSTRG.76774.50"; exon_number "1";
chr17	StringTie	exon	41567233	41567750	1000	-	.	gene_id "MSTRG.76774"; transcript_id "MSTRG.76774.50"; exon_number "2";
chr17	StringTie	exon	41568162	41568385	1000	-	.	gene_id "MSTRG.76774"; transcript_id "MSTRG.76774.50"; exon_number "3";
chr17	StringTie	exon	41568508	41568633	1000	-	.	gene_id "MSTRG.76774"; transcript_id "MSTRG.76774.50"; exon_number "4";
chr17	StringTie	exon	41569426	41569587	1000	-	.	gene_id "MSTRG.76774"; transcript_id "MSTRG.76774.50"; exon_number "5";
chr17	StringTie	exon	41569859	41570015	1000	-	.	gene_id "MSTRG.76774"; transcript_id "MSTRG.76774.50"; exon_number "6";
chr17	StringTie	exon	41570138	41570220	1000	-	.	gene_id "MSTRG.76774"; transcript_id "MSTRG.76774.50"; exon_number "7";
chr17	StringTie	exon	41571351	41571482	1000	-	.	gene_id "MSTRG.76774"; transcript_id "MSTRG.76774.50"; exon_number "8";
chr17	StringTie	exon	41571833	41572229	1000	-	.	gene_id "MSTRG.76774"; transcript_id "MSTRG.76774.50"; exon_number "9";
chr17	StringTie	transcript	41565836	41581192	1000	-	.	gene_id "MSTRG.76774"; transcript_id "MSTRG.76774.51";
chr17	StringTie	exon	41565836	41566152	1000	-	.	gene_id "MSTRG.76774"; transcript_id "MSTRG.76774.51"; exon_number "1";
chr17	StringTie	exon	41567233	41567448	1000	-	.	gene_id "MSTRG.76774"; transcript_id "MSTRG.76774.51"; exon_number "2";
chr17	StringTie	exon	41567593	41567750	1000	-	.	gene_id "MSTRG.76774"; transcript_id "MSTRG.76774.51"; exon_number "3";
chr17	StringTie	exon	41568162	41568385	1000	-	.	gene_id "MSTRG.76774"; transcript_id "MSTRG.76774.51"; exon_number "4";
chr17	StringTie	exon	41568508	41568633	1000	-	.	gene_id "MSTRG.76774"; transcript_id "MSTRG.76774.51"; exon_number "5";
chr17	StringTie	exon	41569426	41569587	1000	-	.	gene_id "MSTRG.76774"; transcript_id "MSTRG.76774.51"; exon_number "6";
chr17	StringTie	exon	41569859	41570015	1000	-	.	gene_id "MSTRG.76774"; transcript_id "MSTRG.76774.51"; exon_number "7";
chr17	StringTie	exon	41570138	41570220	1000	-	.	gene_id "MSTRG.76774"; transcript_id "MSTRG.76774.51"; exon_number "8";
chr17	StringTie	exon	41580939	41581192	1000	-	.	gene_id "MSTRG.76774"; transcript_id "MSTRG.76774.51"; exon_number "9";
chr17	StringTie	transcript	41565836	41581153	1000	-	.	gene_id "MSTRG.76774"; transcript_id "MSTRG.76774.52";
chr17	StringTie	exon	41565836	41566152	1000	-	.	gene_id "MSTRG.76774"; transcript_id "MSTRG.76774.52"; exon_number "1";
chr17	StringTie	exon	41567233	41567502	1000	-	.	gene_id "MSTRG.76774"; transcript_id "MSTRG.76774.52"; exon_number "2";
chr17	StringTie	exon	41567527	41567750	1000	-	.	gene_id "MSTRG.76774"; transcript_id "MSTRG.76774.52"; exon_number "3";
chr17	StringTie	exon	41568162	41568385	1000	-	.	gene_id "MSTRG.76774"; transcript_id "MSTRG.76774.52"; exon_number "4";
chr17	StringTie	exon	41568508	41568633	1000	-	.	gene_id "MSTRG.76774"; transcript_id "MSTRG.76774.52"; exon_number "5";
chr17	StringTie	exon	41569426	41569587	1000	-	.	gene_id "MSTRG.76774"; transcript_id "MSTRG.76774.52"; exon_number "6";
chr17	StringTie	exon	41569859	41570015	1000	-	.	gene_id "MSTRG.76774"; transcript_id "MSTRG.76774.52"; exon_number "7";
chr17	StringTie	exon	41570138	41570220	1000	-	.	gene_id "MSTRG.76774"; transcript_id "MSTRG.76774.52"; exon_number "8";
chr17	StringTie	exon	41580939	41581153	1000	-	.	gene_id "MSTRG.76774"; transcript_id "MSTRG.76774.52"; exon_number "9";
chr17	StringTie	transcript	41565836	41581160	1000	-	.	gene_id "MSTRG.76774"; transcript_id "MSTRG.76774.53";
chr17	StringTie	exon	41565836	41566152	1000	-	.	gene_id "MSTRG.76774"; transcript_id "MSTRG.76774.53"; exon_number "1";
chr17	StringTie	exon	41567233	41567502	1000	-	.	gene_id "MSTRG.76774"; transcript_id "MSTRG.76774.53"; exon_number "2";
chr17	StringTie	exon	41567662	41567750	1000	-	.	gene_id "MSTRG.76774"; transcript_id "MSTRG.76774.53"; exon_number "3";
chr17	StringTie	exon	41568162	41568385	1000	-	.	gene_id "MSTRG.76774"; transcript_id "MSTRG.76774.53"; exon_number "4";
chr17	StringTie	exon	41568508	41568633	1000	-	.	gene_id "MSTRG.76774"; transcript_id "MSTRG.76774.53"; exon_number "5";
chr17	StringTie	exon	41569426	41569587	1000	-	.	gene_id "MSTRG.76774"; transcript_id "MSTRG.76774.53"; exon_number "6";
chr17	StringTie	exon	41569859	41570015	1000	-	.	gene_id "MSTRG.76774"; transcript_id "MSTRG.76774.53"; exon_number "7";
chr17	StringTie	exon	41570138	41570220	1000	-	.	gene_id "MSTRG.76774"; transcript_id "MSTRG.76774.53"; exon_number "8";
chr17	StringTie	exon	41580939	41581160	1000	-	.	gene_id "MSTRG.76774"; transcript_id "MSTRG.76774.53"; exon_number "9";
chr17	StringTie	transcript	41565836	41581200	1000	-	.	gene_id "MSTRG.76774"; transcript_id "MSTRG.76774.54";
chr17	StringTie	exon	41565836	41566152	1000	-	.	gene_id "MSTRG.76774"; transcript_id "MSTRG.76774.54"; exon_number "1";
chr17	StringTie	exon	41567233	41567592	1000	-	.	gene_id "MSTRG.76774"; transcript_id "MSTRG.76774.54"; exon_number "2";
chr17	StringTie	exon	41567698	41567750	1000	-	.	gene_id "MSTRG.76774"; transcript_id "MSTRG.76774.54"; exon_number "3";
chr17	StringTie	exon	41568162	41568385	1000	-	.	gene_id "MSTRG.76774"; transcript_id "MSTRG.76774.54"; exon_number "4";
chr17	StringTie	exon	41568508	41568633	1000	-	.	gene_id "MSTRG.76774"; transcript_id "MSTRG.76774.54"; exon_number "5";
chr17	StringTie	exon	41569426	41569587	1000	-	.	gene_id "MSTRG.76774"; transcript_id "MSTRG.76774.54"; exon_number "6";
chr17	StringTie	exon	41569859	41570015	1000	-	.	gene_id "MSTRG.76774"; transcript_id "MSTRG.76774.54"; exon_number "7";
chr17	StringTie	exon	41570138	41570220	1000	-	.	gene_id "MSTRG.76774"; transcript_id "MSTRG.76774.54"; exon_number "8";
chr17	StringTie	exon	41580939	41581200	1000	-	.	gene_id "MSTRG.76774"; transcript_id "MSTRG.76774.54"; exon_number "9";
chr17	StringTie	transcript	41565836	41581366	1000	-	.	gene_id "MSTRG.76774"; transcript_id "MSTRG.76774.55";
chr17	StringTie	exon	41565836	41566152	1000	-	.	gene_id "MSTRG.76774"; transcript_id "MSTRG.76774.55"; exon_number "1";
chr17	StringTie	exon	41567233	41567394	1000	-	.	gene_id "MSTRG.76774"; transcript_id "MSTRG.76774.55"; exon_number "2";
chr17	StringTie	exon	41567527	41567750	1000	-	.	gene_id "MSTRG.76774"; transcript_id "MSTRG.76774.55"; exon_number "3";
chr17	StringTie	exon	41568162	41568385	1000	-	.	gene_id "MSTRG.76774"; transcript_id "MSTRG.76774.55"; exon_number "4";
chr17	StringTie	exon	41568508	41568633	1000	-	.	gene_id "MSTRG.76774"; transcript_id "MSTRG.76774.55"; exon_number "5";
chr17	StringTie	exon	41569426	41569587	1000	-	.	gene_id "MSTRG.76774"; transcript_id "MSTRG.76774.55"; exon_number "6";
chr17	StringTie	exon	41569859	41570015	1000	-	.	gene_id "MSTRG.76774"; transcript_id "MSTRG.76774.55"; exon_number "7";
chr17	StringTie	exon	41570138	41570220	1000	-	.	gene_id "MSTRG.76774"; transcript_id "MSTRG.76774.55"; exon_number "8";
chr17	StringTie	exon	41580939	41581366	1000	-	.	gene_id "MSTRG.76774"; transcript_id "MSTRG.76774.55"; exon_number "9";
chr17	StringTie	transcript	41565836	41581153	1000	-	.	gene_id "MSTRG.76774"; transcript_id "MSTRG.76774.56";
chr17	StringTie	exon	41565836	41566152	1000	-	.	gene_id "MSTRG.76774"; transcript_id "MSTRG.76774.56"; exon_number "1";
chr17	StringTie	exon	41567233	41567550	1000	-	.	gene_id "MSTRG.76774"; transcript_id "MSTRG.76774.56"; exon_number "2";
chr17	StringTie	exon	41567635	41567750	1000	-	.	gene_id "MSTRG.76774"; transcript_id "MSTRG.76774.56"; exon_number "3";
chr17	StringTie	exon	41568162	41568385	1000	-	.	gene_id "MSTRG.76774"; transcript_id "MSTRG.76774.56"; exon_number "4";
chr17	StringTie	exon	41568508	41568633	1000	-	.	gene_id "MSTRG.76774"; transcript_id "MSTRG.76774.56"; exon_number "5";
chr17	StringTie	exon	41569426	41569587	1000	-	.	gene_id "MSTRG.76774"; transcript_id "MSTRG.76774.56"; exon_number "6";
chr17	StringTie	exon	41569859	41570015	1000	-	.	gene_id "MSTRG.76774"; transcript_id "MSTRG.76774.56"; exon_number "7";
chr17	StringTie	exon	41570138	41570220	1000	-	.	gene_id "MSTRG.76774"; transcript_id "MSTRG.76774.56"; exon_number "8";
chr17	StringTie	exon	41580939	41581153	1000	-	.	gene_id "MSTRG.76774"; transcript_id "MSTRG.76774.56"; exon_number "9";
chr17	StringTie	transcript	41565836	41572003	1000	-	.	gene_id "MSTRG.76774"; transcript_id "MSTRG.76774.57";
chr17	StringTie	exon	41565836	41566152	1000	-	.	gene_id "MSTRG.76774"; transcript_id "MSTRG.76774.57"; exon_number "1";
chr17	StringTie	exon	41567233	41567526	1000	-	.	gene_id "MSTRG.76774"; transcript_id "MSTRG.76774.57"; exon_number "2";
chr17	StringTie	exon	41567575	41567634	1000	-	.	gene_id "MSTRG.76774"; transcript_id "MSTRG.76774.57"; exon_number "3";
chr17	StringTie	exon	41567662	41567750	1000	-	.	gene_id "MSTRG.76774"; transcript_id "MSTRG.76774.57"; exon_number "4";
chr17	StringTie	exon	41568162	41568385	1000	-	.	gene_id "MSTRG.76774"; transcript_id "MSTRG.76774.57"; exon_number "5";
chr17	StringTie	exon	41568508	41568633	1000	-	.	gene_id "MSTRG.76774"; transcript_id "MSTRG.76774.57"; exon_number "6";
chr17	StringTie	exon	41569426	41569587	1000	-	.	gene_id "MSTRG.76774"; transcript_id "MSTRG.76774.57"; exon_number "7";
chr17	StringTie	exon	41569859	41570015	1000	-	.	gene_id "MSTRG.76774"; transcript_id "MSTRG.76774.57"; exon_number "8";
chr17	StringTie	exon	41570138	41570220	1000	-	.	gene_id "MSTRG.76774"; transcript_id "MSTRG.76774.57"; exon_number "9";
chr17	StringTie	exon	41571351	41572003	1000	-	.	gene_id "MSTRG.76774"; transcript_id "MSTRG.76774.57"; exon_number "10";
chr17	StringTie	transcript	41565836	41572197	1000	-	.	gene_id "MSTRG.76774"; transcript_id "MSTRG.76774.58";
chr17	StringTie	exon	41565836	41566152	1000	-	.	gene_id "MSTRG.76774"; transcript_id "MSTRG.76774.58"; exon_number "1";
chr17	StringTie	exon	41567233	41567394	1000	-	.	gene_id "MSTRG.76774"; transcript_id "MSTRG.76774.58"; exon_number "2";
chr17	StringTie	exon	41567527	41567550	1000	-	.	gene_id "MSTRG.76774"; transcript_id "MSTRG.76774.58"; exon_number "3";
chr17	StringTie	exon	41567635	41567750	1000	-	.	gene_id "MSTRG.76774"; transcript_id "MSTRG.76774.58"; exon_number "4";
chr17	StringTie	exon	41568162	41568385	1000	-	.	gene_id "MSTRG.76774"; transcript_id "MSTRG.76774.58"; exon_number "5";
chr17	StringTie	exon	41568508	41568633	1000	-	.	gene_id "MSTRG.76774"; transcript_id "MSTRG.76774.58"; exon_number "6";
chr17	StringTie	exon	41569426	41569587	1000	-	.	gene_id "MSTRG.76774"; transcript_id "MSTRG.76774.58"; exon_number "7";
chr17	StringTie	exon	41569859	41570015	1000	-	.	gene_id "MSTRG.76774"; transcript_id "MSTRG.76774.58"; exon_number "8";
chr17	StringTie	exon	41570138	41570220	1000	-	.	gene_id "MSTRG.76774"; transcript_id "MSTRG.76774.58"; exon_number "9";
chr17	StringTie	exon	41571351	41572197	1000	-	.	gene_id "MSTRG.76774"; transcript_id "MSTRG.76774.58"; exon_number "10";
chr17	StringTie	transcript	41565836	41572333	1000	-	.	gene_id "MSTRG.76774"; transcript_id "MSTRG.76774.59";
chr17	StringTie	exon	41565836	41566152	1000	-	.	gene_id "MSTRG.76774"; transcript_id "MSTRG.76774.59"; exon_number "1";
chr17	StringTie	exon	41567233	41567352	1000	-	.	gene_id "MSTRG.76774"; transcript_id "MSTRG.76774.59"; exon_number "2";
chr17	StringTie	exon	41567503	41567750	1000	-	.	gene_id "MSTRG.76774"; transcript_id "MSTRG.76774.59"; exon_number "3";
chr17	StringTie	exon	41568162	41568381	1000	-	.	gene_id "MSTRG.76774"; transcript_id "MSTRG.76774.59"; exon_number "4";
chr17	StringTie	exon	41568508	41568633	1000	-	.	gene_id "MSTRG.76774"; transcript_id "MSTRG.76774.59"; exon_number "5";
chr17	StringTie	exon	41569426	41569587	1000	-	.	gene_id "MSTRG.76774"; transcript_id "MSTRG.76774.59"; exon_number "6";
chr17	StringTie	exon	41569859	41570015	1000	-	.	gene_id "MSTRG.76774"; transcript_id "MSTRG.76774.59"; exon_number "7";
chr17	StringTie	exon	41570138	41570220	1000	-	.	gene_id "MSTRG.76774"; transcript_id "MSTRG.76774.59"; exon_number "8";
chr17	StringTie	exon	41571351	41571476	1000	-	.	gene_id "MSTRG.76774"; transcript_id "MSTRG.76774.59"; exon_number "9";
chr17	StringTie	exon	41572012	41572333	1000	-	.	gene_id "MSTRG.76774"; transcript_id "MSTRG.76774.59"; exon_number "10";
chr17	StringTie	transcript	41565830	41572224	1000	-	.	gene_id "MSTRG.76774"; transcript_id "MSTRG.76774.6";
chr17	StringTie	exon	41565830	41566152	1000	-	.	gene_id "MSTRG.76774"; transcript_id "MSTRG.76774.6"; exon_number "1";
chr17	StringTie	exon	41567233	41567535	1000	-	.	gene_id "MSTRG.76774"; transcript_id "MSTRG.76774.6"; exon_number "2";
chr17	StringTie	exon	41567560	41567750	1000	-	.	gene_id "MSTRG.76774"; transcript_id "MSTRG.76774.6"; exon_number "3";
chr17	StringTie	exon	41568162	41568385	1000	-	.	gene_id "MSTRG.76774"; transcript_id "MSTRG.76774.6"; exon_number "4";
chr17	StringTie	exon	41568508	41568624	1000	-	.	gene_id "MSTRG.76774"; transcript_id "MSTRG.76774.6"; exon_number "5";
chr17	StringTie	exon	41569426	41569584	1000	-	.	gene_id "MSTRG.76774"; transcript_id "MSTRG.76774.6"; exon_number "6";
chr17	StringTie	exon	41569859	41570015	1000	-	.	gene_id "MSTRG.76774"; transcript_id "MSTRG.76774.6"; exon_number "7";
chr17	StringTie	exon	41570138	41570220	1000	-	.	gene_id "MSTRG.76774"; transcript_id "MSTRG.76774.6"; exon_number "8";
chr17	StringTie	exon	41571351	41572224	1000	-	.	gene_id "MSTRG.76774"; transcript_id "MSTRG.76774.6"; exon_number "9";
chr17	StringTie	transcript	41565836	41581216	1000	-	.	gene_id "MSTRG.76774"; transcript_id "MSTRG.76774.60";
chr17	StringTie	exon	41565836	41566152	1000	-	.	gene_id "MSTRG.76774"; transcript_id "MSTRG.76774.60"; exon_number "1";
chr17	StringTie	exon	41567233	41567592	1000	-	.	gene_id "MSTRG.76774"; transcript_id "MSTRG.76774.60"; exon_number "2";
chr17	StringTie	exon	41567635	41567750	1000	-	.	gene_id "MSTRG.76774"; transcript_id "MSTRG.76774.60"; exon_number "3";
chr17	StringTie	exon	41568162	41568385	1000	-	.	gene_id "MSTRG.76774"; transcript_id "MSTRG.76774.60"; exon_number "4";
chr17	StringTie	exon	41568508	41568633	1000	-	.	gene_id "MSTRG.76774"; transcript_id "MSTRG.76774.60"; exon_number "5";
chr17	StringTie	exon	41569426	41569587	1000	-	.	gene_id "MSTRG.76774"; transcript_id "MSTRG.76774.60"; exon_number "6";
chr17	StringTie	exon	41569859	41570015	1000	-	.	gene_id "MSTRG.76774"; transcript_id "MSTRG.76774.60"; exon_number "7";
chr17	StringTie	exon	41570138	41570220	1000	-	.	gene_id "MSTRG.76774"; transcript_id "MSTRG.76774.60"; exon_number "8";
chr17	StringTie	exon	41571351	41571518	1000	-	.	gene_id "MSTRG.76774"; transcript_id "MSTRG.76774.60"; exon_number "9";
chr17	StringTie	exon	41580939	41581216	1000	-	.	gene_id "MSTRG.76774"; transcript_id "MSTRG.76774.60"; exon_number "10";
chr17	StringTie	transcript	41565836	41572142	1000	-	.	gene_id "MSTRG.76774"; transcript_id "MSTRG.76774.61";
chr17	StringTie	exon	41565836	41566152	1000	-	.	gene_id "MSTRG.76774"; transcript_id "MSTRG.76774.61"; exon_number "1";
chr17	StringTie	exon	41567233	41567550	1000	-	.	gene_id "MSTRG.76774"; transcript_id "MSTRG.76774.61"; exon_number "2";
chr17	StringTie	exon	41567593	41567750	1000	-	.	gene_id "MSTRG.76774"; transcript_id "MSTRG.76774.61"; exon_number "3";
chr17	StringTie	exon	41568162	41568385	1000	-	.	gene_id "MSTRG.76774"; transcript_id "MSTRG.76774.61"; exon_number "4";
chr17	StringTie	exon	41568508	41568633	1000	-	.	gene_id "MSTRG.76774"; transcript_id "MSTRG.76774.61"; exon_number "5";
chr17	StringTie	exon	41569426	41569587	1000	-	.	gene_id "MSTRG.76774"; transcript_id "MSTRG.76774.61"; exon_number "6";
chr17	StringTie	exon	41569859	41570015	1000	-	.	gene_id "MSTRG.76774"; transcript_id "MSTRG.76774.61"; exon_number "7";
chr17	StringTie	exon	41570138	41570220	1000	-	.	gene_id "MSTRG.76774"; transcript_id "MSTRG.76774.61"; exon_number "8";
chr17	StringTie	exon	41571351	41571518	1000	-	.	gene_id "MSTRG.76774"; transcript_id "MSTRG.76774.61"; exon_number "9";
chr17	StringTie	exon	41572012	41572142	1000	-	.	gene_id "MSTRG.76774"; transcript_id "MSTRG.76774.61"; exon_number "10";
chr17	StringTie	transcript	41565836	41572333	1000	-	.	gene_id "MSTRG.76774"; transcript_id "MSTRG.76774.62";
chr17	StringTie	exon	41565836	41566152	1000	-	.	gene_id "MSTRG.76774"; transcript_id "MSTRG.76774.62"; exon_number "1";
chr17	StringTie	exon	41567233	41567394	1000	-	.	gene_id "MSTRG.76774"; transcript_id "MSTRG.76774.62"; exon_number "2";
chr17	StringTie	exon	41567503	41567750	1000	-	.	gene_id "MSTRG.76774"; transcript_id "MSTRG.76774.62"; exon_number "3";
chr17	StringTie	exon	41568162	41568381	1000	-	.	gene_id "MSTRG.76774"; transcript_id "MSTRG.76774.62"; exon_number "4";
chr17	StringTie	exon	41568508	41568633	1000	-	.	gene_id "MSTRG.76774"; transcript_id "MSTRG.76774.62"; exon_number "5";
chr17	StringTie	exon	41569426	41569587	1000	-	.	gene_id "MSTRG.76774"; transcript_id "MSTRG.76774.62"; exon_number "6";
chr17	StringTie	exon	41569859	41570015	1000	-	.	gene_id "MSTRG.76774"; transcript_id "MSTRG.76774.62"; exon_number "7";
chr17	StringTie	exon	41570138	41570220	1000	-	.	gene_id "MSTRG.76774"; transcript_id "MSTRG.76774.62"; exon_number "8";
chr17	StringTie	exon	41571351	41571562	1000	-	.	gene_id "MSTRG.76774"; transcript_id "MSTRG.76774.62"; exon_number "9";
chr17	StringTie	exon	41571656	41572333	1000	-	.	gene_id "MSTRG.76774"; transcript_id "MSTRG.76774.62"; exon_number "10";
chr17	StringTie	transcript	41565836	41572333	1000	-	.	gene_id "MSTRG.76774"; transcript_id "MSTRG.76774.63";
chr17	StringTie	exon	41565836	41566152	1000	-	.	gene_id "MSTRG.76774"; transcript_id "MSTRG.76774.63"; exon_number "1";
chr17	StringTie	exon	41567233	41567394	1000	-	.	gene_id "MSTRG.76774"; transcript_id "MSTRG.76774.63"; exon_number "2";
chr17	StringTie	exon	41567527	41567750	1000	-	.	gene_id "MSTRG.76774"; transcript_id "MSTRG.76774.63"; exon_number "3";
chr17	StringTie	exon	41568162	41568381	1000	-	.	gene_id "MSTRG.76774"; transcript_id "MSTRG.76774.63"; exon_number "4";
chr17	StringTie	exon	41568508	41568633	1000	-	.	gene_id "MSTRG.76774"; transcript_id "MSTRG.76774.63"; exon_number "5";
chr17	StringTie	exon	41569426	41569587	1000	-	.	gene_id "MSTRG.76774"; transcript_id "MSTRG.76774.63"; exon_number "6";
chr17	StringTie	exon	41569859	41570015	1000	-	.	gene_id "MSTRG.76774"; transcript_id "MSTRG.76774.63"; exon_number "7";
chr17	StringTie	exon	41570138	41570220	1000	-	.	gene_id "MSTRG.76774"; transcript_id "MSTRG.76774.63"; exon_number "8";
chr17	StringTie	exon	41571351	41571518	1000	-	.	gene_id "MSTRG.76774"; transcript_id "MSTRG.76774.63"; exon_number "9";
chr17	StringTie	exon	41572012	41572333	1000	-	.	gene_id "MSTRG.76774"; transcript_id "MSTRG.76774.63"; exon_number "10";
chr17	StringTie	transcript	41565836	41572197	1000	-	.	gene_id "MSTRG.76774"; transcript_id "MSTRG.76774.64";
chr17	StringTie	exon	41565836	41566152	1000	-	.	gene_id "MSTRG.76774"; transcript_id "MSTRG.76774.64"; exon_number "1";
chr17	StringTie	exon	41567233	41567394	1000	-	.	gene_id "MSTRG.76774"; transcript_id "MSTRG.76774.64"; exon_number "2";
chr17	StringTie	exon	41567527	41567634	1000	-	.	gene_id "MSTRG.76774"; transcript_id "MSTRG.76774.64"; exon_number "3";
chr17	StringTie	exon	41567662	41567750	1000	-	.	gene_id "MSTRG.76774"; transcript_id "MSTRG.76774.64"; exon_number "4";
chr17	StringTie	exon	41568162	41568385	1000	-	.	gene_id "MSTRG.76774"; transcript_id "MSTRG.76774.64"; exon_number "5";
chr17	StringTie	exon	41568508	41568633	1000	-	.	gene_id "MSTRG.76774"; transcript_id "MSTRG.76774.64"; exon_number "6";
chr17	StringTie	exon	41569426	41569587	1000	-	.	gene_id "MSTRG.76774"; transcript_id "MSTRG.76774.64"; exon_number "7";
chr17	StringTie	exon	41569859	41570015	1000	-	.	gene_id "MSTRG.76774"; transcript_id "MSTRG.76774.64"; exon_number "8";
chr17	StringTie	exon	41570138	41570220	1000	-	.	gene_id "MSTRG.76774"; transcript_id "MSTRG.76774.64"; exon_number "9";
chr17	StringTie	exon	41571351	41572197	1000	-	.	gene_id "MSTRG.76774"; transcript_id "MSTRG.76774.64"; exon_number "10";
chr17	StringTie	transcript	41565836	41572197	1000	-	.	gene_id "MSTRG.76774"; transcript_id "MSTRG.76774.65";
chr17	StringTie	exon	41565836	41566152	1000	-	.	gene_id "MSTRG.76774"; transcript_id "MSTRG.76774.65"; exon_number "1";
chr17	StringTie	exon	41567233	41567550	1000	-	.	gene_id "MSTRG.76774"; transcript_id "MSTRG.76774.65"; exon_number "2";
chr17	StringTie	exon	41567575	41567634	1000	-	.	gene_id "MSTRG.76774"; transcript_id "MSTRG.76774.65"; exon_number "3";
chr17	StringTie	exon	41567662	41567750	1000	-	.	gene_id "MSTRG.76774"; transcript_id "MSTRG.76774.65"; exon_number "4";
chr17	StringTie	exon	41568162	41568385	1000	-	.	gene_id "MSTRG.76774"; transcript_id "MSTRG.76774.65"; exon_number "5";
chr17	StringTie	exon	41568508	41568633	1000	-	.	gene_id "MSTRG.76774"; transcript_id "MSTRG.76774.65"; exon_number "6";
chr17	StringTie	exon	41569426	41569587	1000	-	.	gene_id "MSTRG.76774"; transcript_id "MSTRG.76774.65"; exon_number "7";
chr17	StringTie	exon	41569859	41570015	1000	-	.	gene_id "MSTRG.76774"; transcript_id "MSTRG.76774.65"; exon_number "8";
chr17	StringTie	exon	41570138	41570220	1000	-	.	gene_id "MSTRG.76774"; transcript_id "MSTRG.76774.65"; exon_number "9";
chr17	StringTie	exon	41571351	41572197	1000	-	.	gene_id "MSTRG.76774"; transcript_id "MSTRG.76774.65"; exon_number "10";
chr17	StringTie	transcript	41565836	41581122	1000	-	.	gene_id "MSTRG.76774"; transcript_id "MSTRG.76774.66";
chr17	StringTie	exon	41565836	41566152	1000	-	.	gene_id "MSTRG.76774"; transcript_id "MSTRG.76774.66"; exon_number "1";
chr17	StringTie	exon	41567233	41567526	1000	-	.	gene_id "MSTRG.76774"; transcript_id "MSTRG.76774.66"; exon_number "2";
chr17	StringTie	exon	41567551	41567592	1000	-	.	gene_id "MSTRG.76774"; transcript_id "MSTRG.76774.66"; exon_number "3";
chr17	StringTie	exon	41567698	41567750	1000	-	.	gene_id "MSTRG.76774"; transcript_id "MSTRG.76774.66"; exon_number "4";
chr17	StringTie	exon	41568162	41568385	1000	-	.	gene_id "MSTRG.76774"; transcript_id "MSTRG.76774.66"; exon_number "5";
chr17	StringTie	exon	41568508	41568633	1000	-	.	gene_id "MSTRG.76774"; transcript_id "MSTRG.76774.66"; exon_number "6";
chr17	StringTie	exon	41569426	41569587	1000	-	.	gene_id "MSTRG.76774"; transcript_id "MSTRG.76774.66"; exon_number "7";
chr17	StringTie	exon	41569859	41570015	1000	-	.	gene_id "MSTRG.76774"; transcript_id "MSTRG.76774.66"; exon_number "8";
chr17	StringTie	exon	41570138	41570220	1000	-	.	gene_id "MSTRG.76774"; transcript_id "MSTRG.76774.66"; exon_number "9";
chr17	StringTie	exon	41571351	41571482	1000	-	.	gene_id "MSTRG.76774"; transcript_id "MSTRG.76774.66"; exon_number "10";
chr17	StringTie	exon	41580969	41581122	1000	-	.	gene_id "MSTRG.76774"; transcript_id "MSTRG.76774.66"; exon_number "11";
chr17	StringTie	transcript	41565836	41572333	1000	-	.	gene_id "MSTRG.76774"; transcript_id "MSTRG.76774.67";
chr17	StringTie	exon	41565836	41566152	1000	-	.	gene_id "MSTRG.76774"; transcript_id "MSTRG.76774.67"; exon_number "1";
chr17	StringTie	exon	41567233	41567394	1000	-	.	gene_id "MSTRG.76774"; transcript_id "MSTRG.76774.67"; exon_number "2";
chr17	StringTie	exon	41567503	41567550	1000	-	.	gene_id "MSTRG.76774"; transcript_id "MSTRG.76774.67"; exon_number "3";
chr17	StringTie	exon	41567584	41567750	1000	-	.	gene_id "MSTRG.76774"; transcript_id "MSTRG.76774.67"; exon_number "4";
chr17	StringTie	exon	41568162	41568381	1000	-	.	gene_id "MSTRG.76774"; transcript_id "MSTRG.76774.67"; exon_number "5";
chr17	StringTie	exon	41568508	41568633	1000	-	.	gene_id "MSTRG.76774"; transcript_id "MSTRG.76774.67"; exon_number "6";
chr17	StringTie	exon	41569426	41569587	1000	-	.	gene_id "MSTRG.76774"; transcript_id "MSTRG.76774.67"; exon_number "7";
chr17	StringTie	exon	41569859	41570015	1000	-	.	gene_id "MSTRG.76774"; transcript_id "MSTRG.76774.67"; exon_number "8";
chr17	StringTie	exon	41570138	41570220	1000	-	.	gene_id "MSTRG.76774"; transcript_id "MSTRG.76774.67"; exon_number "9";
chr17	StringTie	exon	41571351	41571562	1000	-	.	gene_id "MSTRG.76774"; transcript_id "MSTRG.76774.67"; exon_number "10";
chr17	StringTie	exon	41571656	41572333	1000	-	.	gene_id "MSTRG.76774"; transcript_id "MSTRG.76774.67"; exon_number "11";
chr17	StringTie	transcript	41565836	41572333	1000	-	.	gene_id "MSTRG.76774"; transcript_id "MSTRG.76774.68";
chr17	StringTie	exon	41565836	41566152	1000	-	.	gene_id "MSTRG.76774"; transcript_id "MSTRG.76774.68"; exon_number "1";
chr17	StringTie	exon	41567233	41567394	1000	-	.	gene_id "MSTRG.76774"; transcript_id "MSTRG.76774.68"; exon_number "2";
chr17	StringTie	exon	41567527	41567550	1000	-	.	gene_id "MSTRG.76774"; transcript_id "MSTRG.76774.68"; exon_number "3";
chr17	StringTie	exon	41567584	41567750	1000	-	.	gene_id "MSTRG.76774"; transcript_id "MSTRG.76774.68"; exon_number "4";
chr17	StringTie	exon	41568162	41568381	1000	-	.	gene_id "MSTRG.76774"; transcript_id "MSTRG.76774.68"; exon_number "5";
chr17	StringTie	exon	41568508	41568633	1000	-	.	gene_id "MSTRG.76774"; transcript_id "MSTRG.76774.68"; exon_number "6";
chr17	StringTie	exon	41569426	41569587	1000	-	.	gene_id "MSTRG.76774"; transcript_id "MSTRG.76774.68"; exon_number "7";
chr17	StringTie	exon	41569859	41570015	1000	-	.	gene_id "MSTRG.76774"; transcript_id "MSTRG.76774.68"; exon_number "8";
chr17	StringTie	exon	41570138	41570220	1000	-	.	gene_id "MSTRG.76774"; transcript_id "MSTRG.76774.68"; exon_number "9";
chr17	StringTie	exon	41571351	41571562	1000	-	.	gene_id "MSTRG.76774"; transcript_id "MSTRG.76774.68"; exon_number "10";
chr17	StringTie	exon	41571656	41572333	1000	-	.	gene_id "MSTRG.76774"; transcript_id "MSTRG.76774.68"; exon_number "11";
chr17	StringTie	transcript	41565841	41572203	1000	-	.	gene_id "MSTRG.76774"; transcript_id "MSTRG.76774.69";
chr17	StringTie	exon	41565841	41566152	1000	-	.	gene_id "MSTRG.76774"; transcript_id "MSTRG.76774.69"; exon_number "1";
chr17	StringTie	exon	41567233	41567750	1000	-	.	gene_id "MSTRG.76774"; transcript_id "MSTRG.76774.69"; exon_number "2";
chr17	StringTie	exon	41568162	41568385	1000	-	.	gene_id "MSTRG.76774"; transcript_id "MSTRG.76774.69"; exon_number "3";
chr17	StringTie	exon	41568508	41568633	1000	-	.	gene_id "MSTRG.76774"; transcript_id "MSTRG.76774.69"; exon_number "4";
chr17	StringTie	exon	41569426	41569587	1000	-	.	gene_id "MSTRG.76774"; transcript_id "MSTRG.76774.69"; exon_number "5";
chr17	StringTie	exon	41569859	41570015	1000	-	.	gene_id "MSTRG.76774"; transcript_id "MSTRG.76774.69"; exon_number "6";
chr17	StringTie	exon	41570138	41570220	1000	-	.	gene_id "MSTRG.76774"; transcript_id "MSTRG.76774.69"; exon_number "7";
chr17	StringTie	exon	41571351	41571482	1000	-	.	gene_id "MSTRG.76774"; transcript_id "MSTRG.76774.69"; exon_number "8";
chr17	StringTie	exon	41572154	41572203	1000	-	.	gene_id "MSTRG.76774"; transcript_id "MSTRG.76774.69"; exon_number "9";
chr17	StringTie	transcript	41565830	41572224	1000	-	.	gene_id "MSTRG.76774"; transcript_id "MSTRG.76774.7";
chr17	StringTie	exon	41565830	41566152	1000	-	.	gene_id "MSTRG.76774"; transcript_id "MSTRG.76774.7"; exon_number "1";
chr17	StringTie	exon	41567233	41567502	1000	-	.	gene_id "MSTRG.76774"; transcript_id "MSTRG.76774.7"; exon_number "2";
chr17	StringTie	exon	41567527	41567750	1000	-	.	gene_id "MSTRG.76774"; transcript_id "MSTRG.76774.7"; exon_number "3";
chr17	StringTie	exon	41568162	41568381	1000	-	.	gene_id "MSTRG.76774"; transcript_id "MSTRG.76774.7"; exon_number "4";
chr17	StringTie	exon	41568508	41568624	1000	-	.	gene_id "MSTRG.76774"; transcript_id "MSTRG.76774.7"; exon_number "5";
chr17	StringTie	exon	41569426	41569587	1000	-	.	gene_id "MSTRG.76774"; transcript_id "MSTRG.76774.7"; exon_number "6";
chr17	StringTie	exon	41569859	41570015	1000	-	.	gene_id "MSTRG.76774"; transcript_id "MSTRG.76774.7"; exon_number "7";
chr17	StringTie	exon	41570138	41570220	1000	-	.	gene_id "MSTRG.76774"; transcript_id "MSTRG.76774.7"; exon_number "8";
chr17	StringTie	exon	41571351	41571482	1000	-	.	gene_id "MSTRG.76774"; transcript_id "MSTRG.76774.7"; exon_number "9";
chr17	StringTie	exon	41571833	41572224	1000	-	.	gene_id "MSTRG.76774"; transcript_id "MSTRG.76774.7"; exon_number "10";
chr17	StringTie	transcript	41569450	41574959	1000	-	.	gene_id "MSTRG.76774"; transcript_id "MSTRG.76774.72";
chr17	StringTie	exon	41569450	41571631	1000	-	.	gene_id "MSTRG.76774"; transcript_id "MSTRG.76774.72"; exon_number "1";
chr17	StringTie	exon	41571656	41574959	1000	-	.	gene_id "MSTRG.76774"; transcript_id "MSTRG.76774.72"; exon_number "2";
chr17	StringTie	transcript	41582184	41587260	1000	-	.	gene_id "MSTRG.76774"; transcript_id "MSTRG.76774.73";
chr17	StringTie	exon	41582184	41582440	1000	-	.	gene_id "MSTRG.76774"; transcript_id "MSTRG.76774.73"; exon_number "1";
chr17	StringTie	exon	41582501	41582532	1000	-	.	gene_id "MSTRG.76774"; transcript_id "MSTRG.76774.73"; exon_number "2";
chr17	StringTie	exon	41583094	41583140	1000	-	.	gene_id "MSTRG.76774"; transcript_id "MSTRG.76774.73"; exon_number "3";
chr17	StringTie	exon	41583235	41583455	1000	-	.	gene_id "MSTRG.76774"; transcript_id "MSTRG.76774.73"; exon_number "4";
chr17	StringTie	exon	41583551	41583676	1000	-	.	gene_id "MSTRG.76774"; transcript_id "MSTRG.76774.73"; exon_number "5";
chr17	StringTie	exon	41583760	41583921	1000	-	.	gene_id "MSTRG.76774"; transcript_id "MSTRG.76774.73"; exon_number "6";
chr17	StringTie	exon	41584257	41584413	1000	-	.	gene_id "MSTRG.76774"; transcript_id "MSTRG.76774.73"; exon_number "7";
chr17	StringTie	exon	41584975	41585057	1000	-	.	gene_id "MSTRG.76774"; transcript_id "MSTRG.76774.73"; exon_number "8";
chr17	StringTie	exon	41586310	41586888	1000	-	.	gene_id "MSTRG.76774"; transcript_id "MSTRG.76774.73"; exon_number "9";
chr17	StringTie	exon	41587234	41587260	1000	-	.	gene_id "MSTRG.76774"; transcript_id "MSTRG.76774.73"; exon_number "10";
chr17	StringTie	transcript	41582184	41586995	1000	-	.	gene_id "MSTRG.76774"; transcript_id "MSTRG.76774.74";
chr17	StringTie	exon	41582184	41582532	1000	-	.	gene_id "MSTRG.76774"; transcript_id "MSTRG.76774.74"; exon_number "1";
chr17	StringTie	exon	41583094	41583140	1000	-	.	gene_id "MSTRG.76774"; transcript_id "MSTRG.76774.74"; exon_number "2";
chr17	StringTie	exon	41583235	41583455	1000	-	.	gene_id "MSTRG.76774"; transcript_id "MSTRG.76774.74"; exon_number "3";
chr17	StringTie	exon	41583551	41583676	1000	-	.	gene_id "MSTRG.76774"; transcript_id "MSTRG.76774.74"; exon_number "4";
chr17	StringTie	exon	41583760	41583918	1000	-	.	gene_id "MSTRG.76774"; transcript_id "MSTRG.76774.74"; exon_number "5";
chr17	StringTie	exon	41584257	41584413	1000	-	.	gene_id "MSTRG.76774"; transcript_id "MSTRG.76774.74"; exon_number "6";
chr17	StringTie	exon	41584975	41585057	1000	-	.	gene_id "MSTRG.76774"; transcript_id "MSTRG.76774.74"; exon_number "7";
chr17	StringTie	exon	41586310	41586995	1000	-	.	gene_id "MSTRG.76774"; transcript_id "MSTRG.76774.74"; exon_number "8";
chr17	StringTie	transcript	41582185	41600528	1000	-	.	gene_id "MSTRG.76774"; transcript_id "MSTRG.76774.75";
chr17	StringTie	exon	41582185	41582532	1000	-	.	gene_id "MSTRG.76774"; transcript_id "MSTRG.76774.75"; exon_number "1";
chr17	StringTie	exon	41583094	41583140	1000	-	.	gene_id "MSTRG.76774"; transcript_id "MSTRG.76774.75"; exon_number "2";
chr17	StringTie	exon	41583235	41583455	1000	-	.	gene_id "MSTRG.76774"; transcript_id "MSTRG.76774.75"; exon_number "3";
chr17	StringTie	exon	41583551	41583676	1000	-	.	gene_id "MSTRG.76774"; transcript_id "MSTRG.76774.75"; exon_number "4";
chr17	StringTie	exon	41583760	41583921	1000	-	.	gene_id "MSTRG.76774"; transcript_id "MSTRG.76774.75"; exon_number "5";
chr17	StringTie	exon	41584257	41584413	1000	-	.	gene_id "MSTRG.76774"; transcript_id "MSTRG.76774.75"; exon_number "6";
chr17	StringTie	exon	41584975	41585057	1000	-	.	gene_id "MSTRG.76774"; transcript_id "MSTRG.76774.75"; exon_number "7";
chr17	StringTie	exon	41586310	41586870	1000	-	.	gene_id "MSTRG.76774"; transcript_id "MSTRG.76774.75"; exon_number "8";
chr17	StringTie	exon	41587234	41587312	1000	-	.	gene_id "MSTRG.76774"; transcript_id "MSTRG.76774.75"; exon_number "9";
chr17	StringTie	exon	41588240	41588362	1000	-	.	gene_id "MSTRG.76774"; transcript_id "MSTRG.76774.75"; exon_number "10";
chr17	StringTie	exon	41599628	41599727	1000	-	.	gene_id "MSTRG.76774"; transcript_id "MSTRG.76774.75"; exon_number "11";
chr17	StringTie	exon	41600339	41600528	1000	-	.	gene_id "MSTRG.76774"; transcript_id "MSTRG.76774.75"; exon_number "12";
chr17	StringTie	transcript	41582185	41600480	1000	-	.	gene_id "MSTRG.76774"; transcript_id "MSTRG.76774.76";
chr17	StringTie	exon	41582185	41582532	1000	-	.	gene_id "MSTRG.76774"; transcript_id "MSTRG.76774.76"; exon_number "1";
chr17	StringTie	exon	41583094	41583140	1000	-	.	gene_id "MSTRG.76774"; transcript_id "MSTRG.76774.76"; exon_number "2";
chr17	StringTie	exon	41583235	41583455	1000	-	.	gene_id "MSTRG.76774"; transcript_id "MSTRG.76774.76"; exon_number "3";
chr17	StringTie	exon	41583551	41583676	1000	-	.	gene_id "MSTRG.76774"; transcript_id "MSTRG.76774.76"; exon_number "4";
chr17	StringTie	exon	41583760	41583921	1000	-	.	gene_id "MSTRG.76774"; transcript_id "MSTRG.76774.76"; exon_number "5";
chr17	StringTie	exon	41584257	41584413	1000	-	.	gene_id "MSTRG.76774"; transcript_id "MSTRG.76774.76"; exon_number "6";
chr17	StringTie	exon	41584975	41585057	1000	-	.	gene_id "MSTRG.76774"; transcript_id "MSTRG.76774.76"; exon_number "7";
chr17	StringTie	exon	41586310	41586493	1000	-	.	gene_id "MSTRG.76774"; transcript_id "MSTRG.76774.76"; exon_number "8";
chr17	StringTie	exon	41587234	41587312	1000	-	.	gene_id "MSTRG.76774"; transcript_id "MSTRG.76774.76"; exon_number "9";
chr17	StringTie	exon	41588240	41588362	1000	-	.	gene_id "MSTRG.76774"; transcript_id "MSTRG.76774.76"; exon_number "10";
chr17	StringTie	exon	41599628	41599727	1000	-	.	gene_id "MSTRG.76774"; transcript_id "MSTRG.76774.76"; exon_number "11";
chr17	StringTie	exon	41600339	41600480	1000	-	.	gene_id "MSTRG.76774"; transcript_id "MSTRG.76774.76"; exon_number "12";
chr17	StringTie	transcript	41582192	41587000	1000	-	.	gene_id "MSTRG.76774"; transcript_id "MSTRG.76774.77";
chr17	StringTie	exon	41582192	41582532	1000	-	.	gene_id "MSTRG.76774"; transcript_id "MSTRG.76774.77"; exon_number "1";
chr17	StringTie	exon	41583094	41583140	1000	-	.	gene_id "MSTRG.76774"; transcript_id "MSTRG.76774.77"; exon_number "2";
chr17	StringTie	exon	41583235	41583455	1000	-	.	gene_id "MSTRG.76774"; transcript_id "MSTRG.76774.77"; exon_number "3";
chr17	StringTie	exon	41583551	41583676	1000	-	.	gene_id "MSTRG.76774"; transcript_id "MSTRG.76774.77"; exon_number "4";
chr17	StringTie	exon	41583760	41583921	1000	-	.	gene_id "MSTRG.76774"; transcript_id "MSTRG.76774.77"; exon_number "5";
chr17	StringTie	exon	41584257	41584413	1000	-	.	gene_id "MSTRG.76774"; transcript_id "MSTRG.76774.77"; exon_number "6";
chr17	StringTie	exon	41584975	41585057	1000	-	.	gene_id "MSTRG.76774"; transcript_id "MSTRG.76774.77"; exon_number "7";
chr17	StringTie	exon	41586310	41586438	1000	-	.	gene_id "MSTRG.76774"; transcript_id "MSTRG.76774.77"; exon_number "8";
chr17	StringTie	exon	41586594	41587000	1000	-	.	gene_id "MSTRG.76774"; transcript_id "MSTRG.76774.77"; exon_number "9";
chr17	StringTie	transcript	41582226	41586906	1000	-	.	gene_id "MSTRG.76774"; transcript_id "MSTRG.76774.78";
chr17	StringTie	exon	41582226	41582582	1000	-	.	gene_id "MSTRG.76774"; transcript_id "MSTRG.76774.78"; exon_number "1";
chr17	StringTie	exon	41583094	41583140	1000	-	.	gene_id "MSTRG.76774"; transcript_id "MSTRG.76774.78"; exon_number "2";
chr17	StringTie	exon	41583235	41583455	1000	-	.	gene_id "MSTRG.76774"; transcript_id "MSTRG.76774.78"; exon_number "3";
chr17	StringTie	exon	41583551	41583676	1000	-	.	gene_id "MSTRG.76774"; transcript_id "MSTRG.76774.78"; exon_number "4";
chr17	StringTie	exon	41583760	41583921	1000	-	.	gene_id "MSTRG.76774"; transcript_id "MSTRG.76774.78"; exon_number "5";
chr17	StringTie	exon	41584257	41584413	1000	-	.	gene_id "MSTRG.76774"; transcript_id "MSTRG.76774.78"; exon_number "6";
chr17	StringTie	exon	41584975	41585057	1000	-	.	gene_id "MSTRG.76774"; transcript_id "MSTRG.76774.78"; exon_number "7";
chr17	StringTie	exon	41586310	41586906	1000	-	.	gene_id "MSTRG.76774"; transcript_id "MSTRG.76774.78"; exon_number "8";
chr17	StringTie	transcript	41582243	41600553	1000	-	.	gene_id "MSTRG.76774"; transcript_id "MSTRG.76774.79";
chr17	StringTie	exon	41582243	41582532	1000	-	.	gene_id "MSTRG.76774"; transcript_id "MSTRG.76774.79"; exon_number "1";
chr17	StringTie	exon	41583094	41583140	1000	-	.	gene_id "MSTRG.76774"; transcript_id "MSTRG.76774.79"; exon_number "2";
chr17	StringTie	exon	41583235	41583455	1000	-	.	gene_id "MSTRG.76774"; transcript_id "MSTRG.76774.79"; exon_number "3";
chr17	StringTie	exon	41583551	41583676	1000	-	.	gene_id "MSTRG.76774"; transcript_id "MSTRG.76774.79"; exon_number "4";
chr17	StringTie	exon	41583760	41583921	1000	-	.	gene_id "MSTRG.76774"; transcript_id "MSTRG.76774.79"; exon_number "5";
chr17	StringTie	exon	41584257	41584413	1000	-	.	gene_id "MSTRG.76774"; transcript_id "MSTRG.76774.79"; exon_number "6";
chr17	StringTie	exon	41584975	41585057	1000	-	.	gene_id "MSTRG.76774"; transcript_id "MSTRG.76774.79"; exon_number "7";
chr17	StringTie	exon	41586310	41586870	1000	-	.	gene_id "MSTRG.76774"; transcript_id "MSTRG.76774.79"; exon_number "8";
chr17	StringTie	exon	41587234	41587312	1000	-	.	gene_id "MSTRG.76774"; transcript_id "MSTRG.76774.79"; exon_number "9";
chr17	StringTie	exon	41588240	41588362	1000	-	.	gene_id "MSTRG.76774"; transcript_id "MSTRG.76774.79"; exon_number "10";
chr17	StringTie	exon	41600339	41600553	1000	-	.	gene_id "MSTRG.76774"; transcript_id "MSTRG.76774.79"; exon_number "11";
chr17	StringTie	transcript	41565830	41572224	1000	-	.	gene_id "MSTRG.76774"; transcript_id "MSTRG.76774.8";
chr17	StringTie	exon	41565830	41566152	1000	-	.	gene_id "MSTRG.76774"; transcript_id "MSTRG.76774.8"; exon_number "1";
chr17	StringTie	exon	41567233	41567421	1000	-	.	gene_id "MSTRG.76774"; transcript_id "MSTRG.76774.8"; exon_number "2";
chr17	StringTie	exon	41567527	41567750	1000	-	.	gene_id "MSTRG.76774"; transcript_id "MSTRG.76774.8"; exon_number "3";
chr17	StringTie	exon	41568162	41568381	1000	-	.	gene_id "MSTRG.76774"; transcript_id "MSTRG.76774.8"; exon_number "4";
chr17	StringTie	exon	41568508	41568633	1000	-	.	gene_id "MSTRG.76774"; transcript_id "MSTRG.76774.8"; exon_number "5";
chr17	StringTie	exon	41569426	41569584	1000	-	.	gene_id "MSTRG.76774"; transcript_id "MSTRG.76774.8"; exon_number "6";
chr17	StringTie	exon	41569859	41570015	1000	-	.	gene_id "MSTRG.76774"; transcript_id "MSTRG.76774.8"; exon_number "7";
chr17	StringTie	exon	41570138	41570220	1000	-	.	gene_id "MSTRG.76774"; transcript_id "MSTRG.76774.8"; exon_number "8";
chr17	StringTie	exon	41571351	41571476	1000	-	.	gene_id "MSTRG.76774"; transcript_id "MSTRG.76774.8"; exon_number "9";
chr17	StringTie	exon	41572012	41572224	1000	-	.	gene_id "MSTRG.76774"; transcript_id "MSTRG.76774.8"; exon_number "10";
chr17	StringTie	transcript	41582248	41586896	1000	-	.	gene_id "MSTRG.76774"; transcript_id "MSTRG.76774.80";
chr17	StringTie	exon	41582248	41582440	1000	-	.	gene_id "MSTRG.76774"; transcript_id "MSTRG.76774.80"; exon_number "1";
chr17	StringTie	exon	41582501	41582532	1000	-	.	gene_id "MSTRG.76774"; transcript_id "MSTRG.76774.80"; exon_number "2";
chr17	StringTie	exon	41583094	41583140	1000	-	.	gene_id "MSTRG.76774"; transcript_id "MSTRG.76774.80"; exon_number "3";
chr17	StringTie	exon	41583235	41583455	1000	-	.	gene_id "MSTRG.76774"; transcript_id "MSTRG.76774.80"; exon_number "4";
chr17	StringTie	exon	41583551	41583676	1000	-	.	gene_id "MSTRG.76774"; transcript_id "MSTRG.76774.80"; exon_number "5";
chr17	StringTie	exon	41583760	41583921	1000	-	.	gene_id "MSTRG.76774"; transcript_id "MSTRG.76774.80"; exon_number "6";
chr17	StringTie	exon	41584257	41584413	1000	-	.	gene_id "MSTRG.76774"; transcript_id "MSTRG.76774.80"; exon_number "7";
chr17	StringTie	exon	41584975	41585057	1000	-	.	gene_id "MSTRG.76774"; transcript_id "MSTRG.76774.80"; exon_number "8";
chr17	StringTie	exon	41586310	41586438	1000	-	.	gene_id "MSTRG.76774"; transcript_id "MSTRG.76774.80"; exon_number "9";
chr17	StringTie	exon	41586558	41586896	1000	-	.	gene_id "MSTRG.76774"; transcript_id "MSTRG.76774.80"; exon_number "10";
chr17	StringTie	transcript	41582252	41586898	1000	-	.	gene_id "MSTRG.76774"; transcript_id "MSTRG.76774.81";
chr17	StringTie	exon	41582252	41582440	1000	-	.	gene_id "MSTRG.76774"; transcript_id "MSTRG.76774.81"; exon_number "1";
chr17	StringTie	exon	41582501	41582532	1000	-	.	gene_id "MSTRG.76774"; transcript_id "MSTRG.76774.81"; exon_number "2";
chr17	StringTie	exon	41583094	41583140	1000	-	.	gene_id "MSTRG.76774"; transcript_id "MSTRG.76774.81"; exon_number "3";
chr17	StringTie	exon	41583235	41583455	1000	-	.	gene_id "MSTRG.76774"; transcript_id "MSTRG.76774.81"; exon_number "4";
chr17	StringTie	exon	41583551	41583672	1000	-	.	gene_id "MSTRG.76774"; transcript_id "MSTRG.76774.81"; exon_number "5";
chr17	StringTie	exon	41583756	41583918	1000	-	.	gene_id "MSTRG.76774"; transcript_id "MSTRG.76774.81"; exon_number "6";
chr17	StringTie	exon	41584257	41584413	1000	-	.	gene_id "MSTRG.76774"; transcript_id "MSTRG.76774.81"; exon_number "7";
chr17	StringTie	exon	41584975	41585057	1000	-	.	gene_id "MSTRG.76774"; transcript_id "MSTRG.76774.81"; exon_number "8";
chr17	StringTie	exon	41586310	41586898	1000	-	.	gene_id "MSTRG.76774"; transcript_id "MSTRG.76774.81"; exon_number "9";
chr17	StringTie	transcript	41582258	41600492	1000	-	.	gene_id "MSTRG.76774"; transcript_id "MSTRG.76774.82";
chr17	StringTie	exon	41582258	41582532	1000	-	.	gene_id "MSTRG.76774"; transcript_id "MSTRG.76774.82"; exon_number "1";
chr17	StringTie	exon	41583094	41583140	1000	-	.	gene_id "MSTRG.76774"; transcript_id "MSTRG.76774.82"; exon_number "2";
chr17	StringTie	exon	41583235	41583455	1000	-	.	gene_id "MSTRG.76774"; transcript_id "MSTRG.76774.82"; exon_number "3";
chr17	StringTie	exon	41583551	41583676	1000	-	.	gene_id "MSTRG.76774"; transcript_id "MSTRG.76774.82"; exon_number "4";
chr17	StringTie	exon	41583760	41583921	1000	-	.	gene_id "MSTRG.76774"; transcript_id "MSTRG.76774.82"; exon_number "5";
chr17	StringTie	exon	41584257	41584413	1000	-	.	gene_id "MSTRG.76774"; transcript_id "MSTRG.76774.82"; exon_number "6";
chr17	StringTie	exon	41584975	41585057	1000	-	.	gene_id "MSTRG.76774"; transcript_id "MSTRG.76774.82"; exon_number "7";
chr17	StringTie	exon	41586310	41586438	1000	-	.	gene_id "MSTRG.76774"; transcript_id "MSTRG.76774.82"; exon_number "8";
chr17	StringTie	exon	41586686	41586870	1000	-	.	gene_id "MSTRG.76774"; transcript_id "MSTRG.76774.82"; exon_number "9";
chr17	StringTie	exon	41587234	41587312	1000	-	.	gene_id "MSTRG.76774"; transcript_id "MSTRG.76774.82"; exon_number "10";
chr17	StringTie	exon	41588240	41588362	1000	-	.	gene_id "MSTRG.76774"; transcript_id "MSTRG.76774.82"; exon_number "11";
chr17	StringTie	exon	41599628	41599727	1000	-	.	gene_id "MSTRG.76774"; transcript_id "MSTRG.76774.82"; exon_number "12";
chr17	StringTie	exon	41600339	41600492	1000	-	.	gene_id "MSTRG.76774"; transcript_id "MSTRG.76774.82"; exon_number "13";
chr17	StringTie	transcript	41582258	41587773	1000	-	.	gene_id "MSTRG.76774"; transcript_id "MSTRG.76774.83";
chr17	StringTie	exon	41582258	41582532	1000	-	.	gene_id "MSTRG.76774"; transcript_id "MSTRG.76774.83"; exon_number "1";
chr17	StringTie	exon	41583094	41583140	1000	-	.	gene_id "MSTRG.76774"; transcript_id "MSTRG.76774.83"; exon_number "2";
chr17	StringTie	exon	41583235	41583455	1000	-	.	gene_id "MSTRG.76774"; transcript_id "MSTRG.76774.83"; exon_number "3";
chr17	StringTie	exon	41583551	41583676	1000	-	.	gene_id "MSTRG.76774"; transcript_id "MSTRG.76774.83"; exon_number "4";
chr17	StringTie	exon	41583760	41583921	1000	-	.	gene_id "MSTRG.76774"; transcript_id "MSTRG.76774.83"; exon_number "5";
chr17	StringTie	exon	41584257	41584413	1000	-	.	gene_id "MSTRG.76774"; transcript_id "MSTRG.76774.83"; exon_number "6";
chr17	StringTie	exon	41584975	41585057	1000	-	.	gene_id "MSTRG.76774"; transcript_id "MSTRG.76774.83"; exon_number "7";
chr17	StringTie	exon	41585615	41586870	1000	-	.	gene_id "MSTRG.76774"; transcript_id "MSTRG.76774.83"; exon_number "8";
chr17	StringTie	exon	41587234	41587773	1000	-	.	gene_id "MSTRG.76774"; transcript_id "MSTRG.76774.83"; exon_number "9";
chr17	StringTie	transcript	41582259	41615899	1000	-	.	gene_id "MSTRG.76774"; transcript_id "MSTRG.76774.84";
chr17	StringTie	exon	41582259	41582532	1000	-	.	gene_id "MSTRG.76774"; transcript_id "MSTRG.76774.84"; exon_number "1";
chr17	StringTie	exon	41583094	41583140	1000	-	.	gene_id "MSTRG.76774"; transcript_id "MSTRG.76774.84"; exon_number "2";
chr17	StringTie	exon	41583235	41583455	1000	-	.	gene_id "MSTRG.76774"; transcript_id "MSTRG.76774.84"; exon_number "3";
chr17	StringTie	exon	41583551	41583676	1000	-	.	gene_id "MSTRG.76774"; transcript_id "MSTRG.76774.84"; exon_number "4";
chr17	StringTie	exon	41583760	41583921	1000	-	.	gene_id "MSTRG.76774"; transcript_id "MSTRG.76774.84"; exon_number "5";
chr17	StringTie	exon	41584257	41584413	1000	-	.	gene_id "MSTRG.76774"; transcript_id "MSTRG.76774.84"; exon_number "6";
chr17	StringTie	exon	41584975	41585057	1000	-	.	gene_id "MSTRG.76774"; transcript_id "MSTRG.76774.84"; exon_number "7";
chr17	StringTie	exon	41612158	41612724	1000	-	.	gene_id "MSTRG.76774"; transcript_id "MSTRG.76774.84"; exon_number "8";
chr17	StringTie	exon	41615583	41615899	1000	-	.	gene_id "MSTRG.76774"; transcript_id "MSTRG.76774.84"; exon_number "9";
chr17	StringTie	transcript	41582272	41586990	1000	-	.	gene_id "MSTRG.76774"; transcript_id "MSTRG.76774.85";
chr17	StringTie	exon	41582272	41582532	1000	-	.	gene_id "MSTRG.76774"; transcript_id "MSTRG.76774.85"; exon_number "1";
chr17	StringTie	exon	41583094	41583140	1000	-	.	gene_id "MSTRG.76774"; transcript_id "MSTRG.76774.85"; exon_number "2";
chr17	StringTie	exon	41583235	41583455	1000	-	.	gene_id "MSTRG.76774"; transcript_id "MSTRG.76774.85"; exon_number "3";
chr17	StringTie	exon	41583551	41583676	1000	-	.	gene_id "MSTRG.76774"; transcript_id "MSTRG.76774.85"; exon_number "4";
chr17	StringTie	exon	41583760	41583921	1000	-	.	gene_id "MSTRG.76774"; transcript_id "MSTRG.76774.85"; exon_number "5";
chr17	StringTie	exon	41584257	41584413	1000	-	.	gene_id "MSTRG.76774"; transcript_id "MSTRG.76774.85"; exon_number "6";
chr17	StringTie	exon	41584975	41585057	1000	-	.	gene_id "MSTRG.76774"; transcript_id "MSTRG.76774.85"; exon_number "7";
chr17	StringTie	exon	41586310	41586438	1000	-	.	gene_id "MSTRG.76774"; transcript_id "MSTRG.76774.85"; exon_number "8";
chr17	StringTie	exon	41586516	41586990	1000	-	.	gene_id "MSTRG.76774"; transcript_id "MSTRG.76774.85"; exon_number "9";
chr17	StringTie	transcript	41582273	41587020	1000	-	.	gene_id "MSTRG.76774"; transcript_id "MSTRG.76774.86";
chr17	StringTie	exon	41582273	41582532	1000	-	.	gene_id "MSTRG.76774"; transcript_id "MSTRG.76774.86"; exon_number "1";
chr17	StringTie	exon	41583094	41583140	1000	-	.	gene_id "MSTRG.76774"; transcript_id "MSTRG.76774.86"; exon_number "2";
chr17	StringTie	exon	41583235	41583455	1000	-	.	gene_id "MSTRG.76774"; transcript_id "MSTRG.76774.86"; exon_number "3";
chr17	StringTie	exon	41583551	41583676	1000	-	.	gene_id "MSTRG.76774"; transcript_id "MSTRG.76774.86"; exon_number "4";
chr17	StringTie	exon	41583760	41583921	1000	-	.	gene_id "MSTRG.76774"; transcript_id "MSTRG.76774.86"; exon_number "5";
chr17	StringTie	exon	41584257	41584413	1000	-	.	gene_id "MSTRG.76774"; transcript_id "MSTRG.76774.86"; exon_number "6";
chr17	StringTie	exon	41584975	41585057	1000	-	.	gene_id "MSTRG.76774"; transcript_id "MSTRG.76774.86"; exon_number "7";
chr17	StringTie	exon	41586310	41586438	1000	-	.	gene_id "MSTRG.76774"; transcript_id "MSTRG.76774.86"; exon_number "8";
chr17	StringTie	exon	41586682	41587020	1000	-	.	gene_id "MSTRG.76774"; transcript_id "MSTRG.76774.86"; exon_number "9";
chr17	StringTie	transcript	41582277	41586977	1000	-	.	gene_id "MSTRG.76774"; transcript_id "MSTRG.76774.87";
chr17	StringTie	exon	41582277	41582440	1000	-	.	gene_id "MSTRG.76774"; transcript_id "MSTRG.76774.87"; exon_number "1";
chr17	StringTie	exon	41582501	41582532	1000	-	.	gene_id "MSTRG.76774"; transcript_id "MSTRG.76774.87"; exon_number "2";
chr17	StringTie	exon	41583094	41583140	1000	-	.	gene_id "MSTRG.76774"; transcript_id "MSTRG.76774.87"; exon_number "3";
chr17	StringTie	exon	41583235	41583455	1000	-	.	gene_id "MSTRG.76774"; transcript_id "MSTRG.76774.87"; exon_number "4";
chr17	StringTie	exon	41583551	41583672	1000	-	.	gene_id "MSTRG.76774"; transcript_id "MSTRG.76774.87"; exon_number "5";
chr17	StringTie	exon	41583756	41583921	1000	-	.	gene_id "MSTRG.76774"; transcript_id "MSTRG.76774.87"; exon_number "6";
chr17	StringTie	exon	41584257	41584413	1000	-	.	gene_id "MSTRG.76774"; transcript_id "MSTRG.76774.87"; exon_number "7";
chr17	StringTie	exon	41584975	41585057	1000	-	.	gene_id "MSTRG.76774"; transcript_id "MSTRG.76774.87"; exon_number "8";
chr17	StringTie	exon	41586310	41586977	1000	-	.	gene_id "MSTRG.76774"; transcript_id "MSTRG.76774.87"; exon_number "9";
chr17	StringTie	transcript	41582277	41600490	1000	-	.	gene_id "MSTRG.76774"; transcript_id "MSTRG.76774.88";
chr17	StringTie	exon	41582277	41582532	1000	-	.	gene_id "MSTRG.76774"; transcript_id "MSTRG.76774.88"; exon_number "1";
chr17	StringTie	exon	41583094	41583140	1000	-	.	gene_id "MSTRG.76774"; transcript_id "MSTRG.76774.88"; exon_number "2";
chr17	StringTie	exon	41583235	41583455	1000	-	.	gene_id "MSTRG.76774"; transcript_id "MSTRG.76774.88"; exon_number "3";
chr17	StringTie	exon	41583551	41583676	1000	-	.	gene_id "MSTRG.76774"; transcript_id "MSTRG.76774.88"; exon_number "4";
chr17	StringTie	exon	41583760	41583921	1000	-	.	gene_id "MSTRG.76774"; transcript_id "MSTRG.76774.88"; exon_number "5";
chr17	StringTie	exon	41584257	41584413	1000	-	.	gene_id "MSTRG.76774"; transcript_id "MSTRG.76774.88"; exon_number "6";
chr17	StringTie	exon	41584975	41585057	1000	-	.	gene_id "MSTRG.76774"; transcript_id "MSTRG.76774.88"; exon_number "7";
chr17	StringTie	exon	41586310	41586493	1000	-	.	gene_id "MSTRG.76774"; transcript_id "MSTRG.76774.88"; exon_number "8";
chr17	StringTie	exon	41586594	41586870	1000	-	.	gene_id "MSTRG.76774"; transcript_id "MSTRG.76774.88"; exon_number "9";
chr17	StringTie	exon	41587234	41587312	1000	-	.	gene_id "MSTRG.76774"; transcript_id "MSTRG.76774.88"; exon_number "10";
chr17	StringTie	exon	41588240	41588362	1000	-	.	gene_id "MSTRG.76774"; transcript_id "MSTRG.76774.88"; exon_number "11";
chr17	StringTie	exon	41599628	41599727	1000	-	.	gene_id "MSTRG.76774"; transcript_id "MSTRG.76774.88"; exon_number "12";
chr17	StringTie	exon	41600339	41600490	1000	-	.	gene_id "MSTRG.76774"; transcript_id "MSTRG.76774.88"; exon_number "13";
chr17	StringTie	transcript	41582277	41584787	1000	-	.	gene_id "MSTRG.76774"; transcript_id "MSTRG.76774.89";
chr17	StringTie	exon	41582277	41582532	1000	-	.	gene_id "MSTRG.76774"; transcript_id "MSTRG.76774.89"; exon_number "1";
chr17	StringTie	exon	41583094	41583140	1000	-	.	gene_id "MSTRG.76774"; transcript_id "MSTRG.76774.89"; exon_number "2";
chr17	StringTie	exon	41583235	41583451	1000	-	.	gene_id "MSTRG.76774"; transcript_id "MSTRG.76774.89"; exon_number "3";
chr17	StringTie	exon	41583551	41583676	1000	-	.	gene_id "MSTRG.76774"; transcript_id "MSTRG.76774.89"; exon_number "4";
chr17	StringTie	exon	41583760	41583921	1000	-	.	gene_id "MSTRG.76774"; transcript_id "MSTRG.76774.89"; exon_number "5";
chr17	StringTie	exon	41584257	41584787	1000	-	.	gene_id "MSTRG.76774"; transcript_id "MSTRG.76774.89"; exon_number "6";
chr17	StringTie	transcript	41565830	41572224	1000	-	.	gene_id "MSTRG.76774"; transcript_id "MSTRG.76774.9";
chr17	StringTie	exon	41565830	41566152	1000	-	.	gene_id "MSTRG.76774"; transcript_id "MSTRG.76774.9"; exon_number "1";
chr17	StringTie	exon	41567233	41567394	1000	-	.	gene_id "MSTRG.76774"; transcript_id "MSTRG.76774.9"; exon_number "2";
chr17	StringTie	exon	41567503	41567750	1000	-	.	gene_id "MSTRG.76774"; transcript_id "MSTRG.76774.9"; exon_number "3";
chr17	StringTie	exon	41568162	41568381	1000	-	.	gene_id "MSTRG.76774"; transcript_id "MSTRG.76774.9"; exon_number "4";
chr17	StringTie	exon	41568508	41568633	1000	-	.	gene_id "MSTRG.76774"; transcript_id "MSTRG.76774.9"; exon_number "5";
chr17	StringTie	exon	41569426	41569584	1000	-	.	gene_id "MSTRG.76774"; transcript_id "MSTRG.76774.9"; exon_number "6";
chr17	StringTie	exon	41569859	41570015	1000	-	.	gene_id "MSTRG.76774"; transcript_id "MSTRG.76774.9"; exon_number "7";
chr17	StringTie	exon	41570138	41570220	1000	-	.	gene_id "MSTRG.76774"; transcript_id "MSTRG.76774.9"; exon_number "8";
chr17	StringTie	exon	41571351	41571562	1000	-	.	gene_id "MSTRG.76774"; transcript_id "MSTRG.76774.9"; exon_number "9";
chr17	StringTie	exon	41571623	41572224	1000	-	.	gene_id "MSTRG.76774"; transcript_id "MSTRG.76774.9"; exon_number "10";
chr17	StringTie	transcript	41582277	41586958	1000	-	.	gene_id "MSTRG.76774"; transcript_id "MSTRG.76774.90";
chr17	StringTie	exon	41582277	41582532	1000	-	.	gene_id "MSTRG.76774"; transcript_id "MSTRG.76774.90"; exon_number "1";
chr17	StringTie	exon	41583094	41583140	1000	-	.	gene_id "MSTRG.76774"; transcript_id "MSTRG.76774.90"; exon_number "2";
chr17	StringTie	exon	41583235	41583455	1000	-	.	gene_id "MSTRG.76774"; transcript_id "MSTRG.76774.90"; exon_number "3";
chr17	StringTie	exon	41583551	41583676	1000	-	.	gene_id "MSTRG.76774"; transcript_id "MSTRG.76774.90"; exon_number "4";
chr17	StringTie	exon	41583760	41583921	1000	-	.	gene_id "MSTRG.76774"; transcript_id "MSTRG.76774.90"; exon_number "5";
chr17	StringTie	exon	41584257	41584413	1000	-	.	gene_id "MSTRG.76774"; transcript_id "MSTRG.76774.90"; exon_number "6";
chr17	StringTie	exon	41584975	41585057	1000	-	.	gene_id "MSTRG.76774"; transcript_id "MSTRG.76774.90"; exon_number "7";
chr17	StringTie	exon	41586310	41586438	1000	-	.	gene_id "MSTRG.76774"; transcript_id "MSTRG.76774.90"; exon_number "8";
chr17	StringTie	exon	41586591	41586958	1000	-	.	gene_id "MSTRG.76774"; transcript_id "MSTRG.76774.90"; exon_number "9";
chr17	StringTie	transcript	41582278	41586935	1000	-	.	gene_id "MSTRG.76774"; transcript_id "MSTRG.76774.91";
chr17	StringTie	exon	41582278	41582532	1000	-	.	gene_id "MSTRG.76774"; transcript_id "MSTRG.76774.91"; exon_number "1";
chr17	StringTie	exon	41583094	41583140	1000	-	.	gene_id "MSTRG.76774"; transcript_id "MSTRG.76774.91"; exon_number "2";
chr17	StringTie	exon	41583235	41583386	1000	-	.	gene_id "MSTRG.76774"; transcript_id "MSTRG.76774.91"; exon_number "3";
chr17	StringTie	exon	41584257	41584413	1000	-	.	gene_id "MSTRG.76774"; transcript_id "MSTRG.76774.91"; exon_number "4";
chr17	StringTie	exon	41584975	41585057	1000	-	.	gene_id "MSTRG.76774"; transcript_id "MSTRG.76774.91"; exon_number "5";
chr17	StringTie	exon	41586310	41586935	1000	-	.	gene_id "MSTRG.76774"; transcript_id "MSTRG.76774.91"; exon_number "6";
chr17	StringTie	transcript	41582278	41586935	1000	-	.	gene_id "MSTRG.76774"; transcript_id "MSTRG.76774.92";
chr17	StringTie	exon	41582278	41582532	1000	-	.	gene_id "MSTRG.76774"; transcript_id "MSTRG.76774.92"; exon_number "1";
chr17	StringTie	exon	41583094	41583140	1000	-	.	gene_id "MSTRG.76774"; transcript_id "MSTRG.76774.92"; exon_number "2";
chr17	StringTie	exon	41583235	41583428	1000	-	.	gene_id "MSTRG.76774"; transcript_id "MSTRG.76774.92"; exon_number "3";
chr17	StringTie	exon	41584257	41584413	1000	-	.	gene_id "MSTRG.76774"; transcript_id "MSTRG.76774.92"; exon_number "4";
chr17	StringTie	exon	41584975	41585057	1000	-	.	gene_id "MSTRG.76774"; transcript_id "MSTRG.76774.92"; exon_number "5";
chr17	StringTie	exon	41586310	41586935	1000	-	.	gene_id "MSTRG.76774"; transcript_id "MSTRG.76774.92"; exon_number "6";
chr17	StringTie	transcript	41582279	41600511	1000	-	.	gene_id "MSTRG.76774"; transcript_id "MSTRG.76774.93";
chr17	StringTie	exon	41582279	41582532	1000	-	.	gene_id "MSTRG.76774"; transcript_id "MSTRG.76774.93"; exon_number "1";
chr17	StringTie	exon	41583094	41583140	1000	-	.	gene_id "MSTRG.76774"; transcript_id "MSTRG.76774.93"; exon_number "2";
chr17	StringTie	exon	41583235	41583455	1000	-	.	gene_id "MSTRG.76774"; transcript_id "MSTRG.76774.93"; exon_number "3";
chr17	StringTie	exon	41583551	41583676	1000	-	.	gene_id "MSTRG.76774"; transcript_id "MSTRG.76774.93"; exon_number "4";
chr17	StringTie	exon	41583760	41583921	1000	-	.	gene_id "MSTRG.76774"; transcript_id "MSTRG.76774.93"; exon_number "5";
chr17	StringTie	exon	41584257	41584413	1000	-	.	gene_id "MSTRG.76774"; transcript_id "MSTRG.76774.93"; exon_number "6";
chr17	StringTie	exon	41584975	41585057	1000	-	.	gene_id "MSTRG.76774"; transcript_id "MSTRG.76774.93"; exon_number "7";
chr17	StringTie	exon	41586310	41586438	1000	-	.	gene_id "MSTRG.76774"; transcript_id "MSTRG.76774.93"; exon_number "8";
chr17	StringTie	exon	41600339	41600511	1000	-	.	gene_id "MSTRG.76774"; transcript_id "MSTRG.76774.93"; exon_number "9";
chr17	StringTie	transcript	41582279	41600511	1000	-	.	gene_id "MSTRG.76774"; transcript_id "MSTRG.76774.94";
chr17	StringTie	exon	41582279	41582532	1000	-	.	gene_id "MSTRG.76774"; transcript_id "MSTRG.76774.94"; exon_number "1";
chr17	StringTie	exon	41583094	41583140	1000	-	.	gene_id "MSTRG.76774"; transcript_id "MSTRG.76774.94"; exon_number "2";
chr17	StringTie	exon	41583235	41583455	1000	-	.	gene_id "MSTRG.76774"; transcript_id "MSTRG.76774.94"; exon_number "3";
chr17	StringTie	exon	41583551	41583676	1000	-	.	gene_id "MSTRG.76774"; transcript_id "MSTRG.76774.94"; exon_number "4";
chr17	StringTie	exon	41583760	41583921	1000	-	.	gene_id "MSTRG.76774"; transcript_id "MSTRG.76774.94"; exon_number "5";
chr17	StringTie	exon	41584257	41584413	1000	-	.	gene_id "MSTRG.76774"; transcript_id "MSTRG.76774.94"; exon_number "6";
chr17	StringTie	exon	41584975	41585057	1000	-	.	gene_id "MSTRG.76774"; transcript_id "MSTRG.76774.94"; exon_number "7";
chr17	StringTie	exon	41586310	41586438	1000	-	.	gene_id "MSTRG.76774"; transcript_id "MSTRG.76774.94"; exon_number "8";
chr17	StringTie	exon	41599628	41599727	1000	-	.	gene_id "MSTRG.76774"; transcript_id "MSTRG.76774.94"; exon_number "9";
chr17	StringTie	exon	41600339	41600511	1000	-	.	gene_id "MSTRG.76774"; transcript_id "MSTRG.76774.94"; exon_number "10";
chr17	StringTie	transcript	41582279	41600511	1000	-	.	gene_id "MSTRG.76774"; transcript_id "MSTRG.76774.95";
chr17	StringTie	exon	41582279	41582532	1000	-	.	gene_id "MSTRG.76774"; transcript_id "MSTRG.76774.95"; exon_number "1";
chr17	StringTie	exon	41583094	41583140	1000	-	.	gene_id "MSTRG.76774"; transcript_id "MSTRG.76774.95"; exon_number "2";
chr17	StringTie	exon	41583235	41583455	1000	-	.	gene_id "MSTRG.76774"; transcript_id "MSTRG.76774.95"; exon_number "3";
chr17	StringTie	exon	41583551	41583676	1000	-	.	gene_id "MSTRG.76774"; transcript_id "MSTRG.76774.95"; exon_number "4";
chr17	StringTie	exon	41583760	41583921	1000	-	.	gene_id "MSTRG.76774"; transcript_id "MSTRG.76774.95"; exon_number "5";
chr17	StringTie	exon	41584257	41584413	1000	-	.	gene_id "MSTRG.76774"; transcript_id "MSTRG.76774.95"; exon_number "6";
chr17	StringTie	exon	41584975	41585057	1000	-	.	gene_id "MSTRG.76774"; transcript_id "MSTRG.76774.95"; exon_number "7";
chr17	StringTie	exon	41586310	41586438	1000	-	.	gene_id "MSTRG.76774"; transcript_id "MSTRG.76774.95"; exon_number "8";
chr17	StringTie	exon	41587234	41587312	1000	-	.	gene_id "MSTRG.76774"; transcript_id "MSTRG.76774.95"; exon_number "9";
chr17	StringTie	exon	41600339	41600511	1000	-	.	gene_id "MSTRG.76774"; transcript_id "MSTRG.76774.95"; exon_number "10";
chr17	StringTie	transcript	41582279	41586937	1000	-	.	gene_id "MSTRG.76774"; transcript_id "MSTRG.76774.96";
chr17	StringTie	exon	41582279	41582532	1000	-	.	gene_id "MSTRG.76774"; transcript_id "MSTRG.76774.96"; exon_number "1";
chr17	StringTie	exon	41583094	41583140	1000	-	.	gene_id "MSTRG.76774"; transcript_id "MSTRG.76774.96"; exon_number "2";
chr17	StringTie	exon	41583235	41583455	1000	-	.	gene_id "MSTRG.76774"; transcript_id "MSTRG.76774.96"; exon_number "3";
chr17	StringTie	exon	41583551	41583676	1000	-	.	gene_id "MSTRG.76774"; transcript_id "MSTRG.76774.96"; exon_number "4";
chr17	StringTie	exon	41583760	41583921	1000	-	.	gene_id "MSTRG.76774"; transcript_id "MSTRG.76774.96"; exon_number "5";
chr17	StringTie	exon	41584257	41584413	1000	-	.	gene_id "MSTRG.76774"; transcript_id "MSTRG.76774.96"; exon_number "6";
chr17	StringTie	exon	41584975	41585057	1000	-	.	gene_id "MSTRG.76774"; transcript_id "MSTRG.76774.96"; exon_number "7";
chr17	StringTie	exon	41586310	41586438	1000	-	.	gene_id "MSTRG.76774"; transcript_id "MSTRG.76774.96"; exon_number "8";
chr17	StringTie	exon	41586487	41586937	1000	-	.	gene_id "MSTRG.76774"; transcript_id "MSTRG.76774.96"; exon_number "9";
chr17	StringTie	transcript	41582279	41586930	1000	-	.	gene_id "MSTRG.76774"; transcript_id "MSTRG.76774.97";
chr17	StringTie	exon	41582279	41582440	1000	-	.	gene_id "MSTRG.76774"; transcript_id "MSTRG.76774.97"; exon_number "1";
chr17	StringTie	exon	41582501	41582532	1000	-	.	gene_id "MSTRG.76774"; transcript_id "MSTRG.76774.97"; exon_number "2";
chr17	StringTie	exon	41583094	41583140	1000	-	.	gene_id "MSTRG.76774"; transcript_id "MSTRG.76774.97"; exon_number "3";
chr17	StringTie	exon	41583235	41583455	1000	-	.	gene_id "MSTRG.76774"; transcript_id "MSTRG.76774.97"; exon_number "4";
chr17	StringTie	exon	41583551	41583676	1000	-	.	gene_id "MSTRG.76774"; transcript_id "MSTRG.76774.97"; exon_number "5";
chr17	StringTie	exon	41583760	41583921	1000	-	.	gene_id "MSTRG.76774"; transcript_id "MSTRG.76774.97"; exon_number "6";
chr17	StringTie	exon	41584257	41584413	1000	-	.	gene_id "MSTRG.76774"; transcript_id "MSTRG.76774.97"; exon_number "7";
chr17	StringTie	exon	41584975	41585057	1000	-	.	gene_id "MSTRG.76774"; transcript_id "MSTRG.76774.97"; exon_number "8";
chr17	StringTie	exon	41586310	41586438	1000	-	.	gene_id "MSTRG.76774"; transcript_id "MSTRG.76774.97"; exon_number "9";
chr17	StringTie	exon	41586516	41586930	1000	-	.	gene_id "MSTRG.76774"; transcript_id "MSTRG.76774.97"; exon_number "10";
chr17	StringTie	transcript	41582279	41586923	1000	-	.	gene_id "MSTRG.76774"; transcript_id "MSTRG.76774.98";
chr17	StringTie	exon	41582279	41582440	1000	-	.	gene_id "MSTRG.76774"; transcript_id "MSTRG.76774.98"; exon_number "1";
chr17	StringTie	exon	41582501	41582532	1000	-	.	gene_id "MSTRG.76774"; transcript_id "MSTRG.76774.98"; exon_number "2";
chr17	StringTie	exon	41583094	41583140	1000	-	.	gene_id "MSTRG.76774"; transcript_id "MSTRG.76774.98"; exon_number "3";
chr17	StringTie	exon	41583235	41583455	1000	-	.	gene_id "MSTRG.76774"; transcript_id "MSTRG.76774.98"; exon_number "4";
chr17	StringTie	exon	41583551	41583676	1000	-	.	gene_id "MSTRG.76774"; transcript_id "MSTRG.76774.98"; exon_number "5";
chr17	StringTie	exon	41583760	41583921	1000	-	.	gene_id "MSTRG.76774"; transcript_id "MSTRG.76774.98"; exon_number "6";
chr17	StringTie	exon	41584257	41584413	1000	-	.	gene_id "MSTRG.76774"; transcript_id "MSTRG.76774.98"; exon_number "7";
chr17	StringTie	exon	41584975	41585057	1000	-	.	gene_id "MSTRG.76774"; transcript_id "MSTRG.76774.98"; exon_number "8";
chr17	StringTie	exon	41586310	41586423	1000	-	.	gene_id "MSTRG.76774"; transcript_id "MSTRG.76774.98"; exon_number "9";
chr17	StringTie	exon	41586487	41586923	1000	-	.	gene_id "MSTRG.76774"; transcript_id "MSTRG.76774.98"; exon_number "10";
chr17	StringTie	transcript	41582279	41600452	1000	-	.	gene_id "MSTRG.76774"; transcript_id "MSTRG.76774.99";
chr17	StringTie	exon	41582279	41582532	1000	-	.	gene_id "MSTRG.76774"; transcript_id "MSTRG.76774.99"; exon_number "1";
chr17	StringTie	exon	41583094	41583140	1000	-	.	gene_id "MSTRG.76774"; transcript_id "MSTRG.76774.99"; exon_number "2";
chr17	StringTie	exon	41583235	41583455	1000	-	.	gene_id "MSTRG.76774"; transcript_id "MSTRG.76774.99"; exon_number "3";
chr17	StringTie	exon	41583551	41583676	1000	-	.	gene_id "MSTRG.76774"; transcript_id "MSTRG.76774.99"; exon_number "4";
chr17	StringTie	exon	41583760	41583921	1000	-	.	gene_id "MSTRG.76774"; transcript_id "MSTRG.76774.99"; exon_number "5";
chr17	StringTie	exon	41584257	41584413	1000	-	.	gene_id "MSTRG.76774"; transcript_id "MSTRG.76774.99"; exon_number "6";
chr17	StringTie	exon	41584975	41585057	1000	-	.	gene_id "MSTRG.76774"; transcript_id "MSTRG.76774.99"; exon_number "7";
chr17	StringTie	exon	41586310	41586870	1000	-	.	gene_id "MSTRG.76774"; transcript_id "MSTRG.76774.99"; exon_number "8";
chr17	StringTie	exon	41599628	41599727	1000	-	.	gene_id "MSTRG.76774"; transcript_id "MSTRG.76774.99"; exon_number "9";
chr17	StringTie	exon	41600339	41600452	1000	-	.	gene_id "MSTRG.76774"; transcript_id "MSTRG.76774.99"; exon_number "10";
chr17	StringTie	transcript	41569541	41584418	1000	+	.	gene_id "MSTRG.76775"; transcript_id "MSTRG.76775.1";
chr17	StringTie	exon	41569541	41569554	1000	+	.	gene_id "MSTRG.76775"; transcript_id "MSTRG.76775.1"; exon_number "1";
chr17	StringTie	exon	41583851	41584277	1000	+	.	gene_id "MSTRG.76775"; transcript_id "MSTRG.76775.1"; exon_number "2";
chr17	StringTie	exon	41584299	41584418	1000	+	.	gene_id "MSTRG.76775"; transcript_id "MSTRG.76775.1"; exon_number "3";
chr17	StringTie	transcript	41582196	41612857	1000	+	.	gene_id "MSTRG.76775"; transcript_id "MSTRG.76775.10";
chr17	StringTie	exon	41582196	41582528	1000	+	.	gene_id "MSTRG.76775"; transcript_id "MSTRG.76775.10"; exon_number "1";
chr17	StringTie	exon	41583123	41586630	1000	+	.	gene_id "MSTRG.76775"; transcript_id "MSTRG.76775.10"; exon_number "2";
chr17	StringTie	exon	41586688	41586692	1000	+	.	gene_id "MSTRG.76775"; transcript_id "MSTRG.76775.10"; exon_number "3";
chr17	StringTie	exon	41612415	41612857	1000	+	.	gene_id "MSTRG.76775"; transcript_id "MSTRG.76775.10"; exon_number "4";
chr17	StringTie	transcript	41586472	41586806	1000	+	.	gene_id "MSTRG.76775"; transcript_id "MSTRG.76775.100";
chr17	StringTie	exon	41586472	41586687	1000	+	.	gene_id "MSTRG.76775"; transcript_id "MSTRG.76775.100"; exon_number "1";
chr17	StringTie	exon	41586778	41586806	1000	+	.	gene_id "MSTRG.76775"; transcript_id "MSTRG.76775.100"; exon_number "2";
chr17	StringTie	transcript	41608423	41628087	1000	+	.	gene_id "MSTRG.76775"; transcript_id "MSTRG.76775.101";
chr17	StringTie	exon	41608423	41609992	1000	+	.	gene_id "MSTRG.76775"; transcript_id "MSTRG.76775.101"; exon_number "1";
chr17	StringTie	exon	41610456	41610484	1000	+	.	gene_id "MSTRG.76775"; transcript_id "MSTRG.76775.101"; exon_number "2";
chr17	StringTie	exon	41620681	41620691	1000	+	.	gene_id "MSTRG.76775"; transcript_id "MSTRG.76775.101"; exon_number "3";
chr17	StringTie	exon	41627920	41628087	1000	+	.	gene_id "MSTRG.76775"; transcript_id "MSTRG.76775.101"; exon_number "4";
chr17	StringTie	transcript	41609722	41611730	1000	+	.	gene_id "MSTRG.76775"; transcript_id "MSTRG.76775.102";
chr17	StringTie	exon	41609722	41609850	1000	+	.	gene_id "MSTRG.76775"; transcript_id "MSTRG.76775.102"; exon_number "1";
chr17	StringTie	exon	41609893	41609900	1000	+	.	gene_id "MSTRG.76775"; transcript_id "MSTRG.76775.102"; exon_number "2";
chr17	StringTie	exon	41610456	41610530	1000	+	.	gene_id "MSTRG.76775"; transcript_id "MSTRG.76775.102"; exon_number "3";
chr17	StringTie	exon	41610887	41611204	1000	+	.	gene_id "MSTRG.76775"; transcript_id "MSTRG.76775.102"; exon_number "4";
chr17	StringTie	exon	41611408	41611730	1000	+	.	gene_id "MSTRG.76775"; transcript_id "MSTRG.76775.102"; exon_number "5";
chr17	StringTie	transcript	41609731	41611743	1000	+	.	gene_id "MSTRG.76775"; transcript_id "MSTRG.76775.103";
chr17	StringTie	exon	41609731	41610022	1000	+	.	gene_id "MSTRG.76775"; transcript_id "MSTRG.76775.103"; exon_number "1";
chr17	StringTie	exon	41610653	41610977	1000	+	.	gene_id "MSTRG.76775"; transcript_id "MSTRG.76775.103"; exon_number "2";
chr17	StringTie	exon	41611085	41611743	1000	+	.	gene_id "MSTRG.76775"; transcript_id "MSTRG.76775.103"; exon_number "3";
chr17	StringTie	transcript	41609731	41613050	1000	+	.	gene_id "MSTRG.76775"; transcript_id "MSTRG.76775.104";
chr17	StringTie	exon	41609731	41610977	1000	+	.	gene_id "MSTRG.76775"; transcript_id "MSTRG.76775.104"; exon_number "1";
chr17	StringTie	exon	41611085	41611365	1000	+	.	gene_id "MSTRG.76775"; transcript_id "MSTRG.76775.104"; exon_number "2";
chr17	StringTie	exon	41612296	41612421	1000	+	.	gene_id "MSTRG.76775"; transcript_id "MSTRG.76775.104"; exon_number "3";
chr17	StringTie	exon	41612698	41613050	1000	+	.	gene_id "MSTRG.76775"; transcript_id "MSTRG.76775.104"; exon_number "4";
chr17	StringTie	transcript	41609731	41613050	1000	+	.	gene_id "MSTRG.76775"; transcript_id "MSTRG.76775.105";
chr17	StringTie	exon	41609731	41609887	1000	+	.	gene_id "MSTRG.76775"; transcript_id "MSTRG.76775.105"; exon_number "1";
chr17	StringTie	exon	41609912	41610585	1000	+	.	gene_id "MSTRG.76775"; transcript_id "MSTRG.76775.105"; exon_number "2";
chr17	StringTie	exon	41610771	41610933	1000	+	.	gene_id "MSTRG.76775"; transcript_id "MSTRG.76775.105"; exon_number "3";
chr17	StringTie	exon	41611078	41611365	1000	+	.	gene_id "MSTRG.76775"; transcript_id "MSTRG.76775.105"; exon_number "4";
chr17	StringTie	exon	41612257	41613050	1000	+	.	gene_id "MSTRG.76775"; transcript_id "MSTRG.76775.105"; exon_number "5";
chr17	StringTie	transcript	41609731	41611743	1000	+	.	gene_id "MSTRG.76775"; transcript_id "MSTRG.76775.106";
chr17	StringTie	exon	41609731	41609887	1000	+	.	gene_id "MSTRG.76775"; transcript_id "MSTRG.76775.106"; exon_number "1";
chr17	StringTie	exon	41609912	41610235	1000	+	.	gene_id "MSTRG.76775"; transcript_id "MSTRG.76775.106"; exon_number "2";
chr17	StringTie	exon	41610331	41610551	1000	+	.	gene_id "MSTRG.76775"; transcript_id "MSTRG.76775.106"; exon_number "3";
chr17	StringTie	exon	41610884	41610977	1000	+	.	gene_id "MSTRG.76775"; transcript_id "MSTRG.76775.106"; exon_number "4";
chr17	StringTie	exon	41611085	41611743	1000	+	.	gene_id "MSTRG.76775"; transcript_id "MSTRG.76775.106"; exon_number "5";
chr17	StringTie	transcript	41609731	41612765	1000	+	.	gene_id "MSTRG.76775"; transcript_id "MSTRG.76775.107";
chr17	StringTie	exon	41609731	41610585	1000	+	.	gene_id "MSTRG.76775"; transcript_id "MSTRG.76775.107"; exon_number "1";
chr17	StringTie	exon	41610771	41610933	1000	+	.	gene_id "MSTRG.76775"; transcript_id "MSTRG.76775.107"; exon_number "2";
chr17	StringTie	exon	41611078	41611402	1000	+	.	gene_id "MSTRG.76775"; transcript_id "MSTRG.76775.107"; exon_number "3";
chr17	StringTie	exon	41612163	41612256	1000	+	.	gene_id "MSTRG.76775"; transcript_id "MSTRG.76775.107"; exon_number "4";
chr17	StringTie	exon	41612370	41612765	1000	+	.	gene_id "MSTRG.76775"; transcript_id "MSTRG.76775.107"; exon_number "5";
chr17	StringTie	transcript	41609731	41611743	1000	+	.	gene_id "MSTRG.76775"; transcript_id "MSTRG.76775.108";
chr17	StringTie	exon	41609731	41609887	1000	+	.	gene_id "MSTRG.76775"; transcript_id "MSTRG.76775.108"; exon_number "1";
chr17	StringTie	exon	41609912	41610238	1000	+	.	gene_id "MSTRG.76775"; transcript_id "MSTRG.76775.108"; exon_number "2";
chr17	StringTie	exon	41610354	41610551	1000	+	.	gene_id "MSTRG.76775"; transcript_id "MSTRG.76775.108"; exon_number "3";
chr17	StringTie	exon	41610884	41610977	1000	+	.	gene_id "MSTRG.76775"; transcript_id "MSTRG.76775.108"; exon_number "4";
chr17	StringTie	exon	41611085	41611501	1000	+	.	gene_id "MSTRG.76775"; transcript_id "MSTRG.76775.108"; exon_number "5";
chr17	StringTie	exon	41611640	41611743	1000	+	.	gene_id "MSTRG.76775"; transcript_id "MSTRG.76775.108"; exon_number "6";
chr17	StringTie	transcript	41609731	41624722	1000	+	.	gene_id "MSTRG.76775"; transcript_id "MSTRG.76775.109";
chr17	StringTie	exon	41609731	41610551	1000	+	.	gene_id "MSTRG.76775"; transcript_id "MSTRG.76775.109"; exon_number "1";
chr17	StringTie	exon	41610884	41610933	1000	+	.	gene_id "MSTRG.76775"; transcript_id "MSTRG.76775.109"; exon_number "2";
chr17	StringTie	exon	41611078	41611193	1000	+	.	gene_id "MSTRG.76775"; transcript_id "MSTRG.76775.109"; exon_number "3";
chr17	StringTie	exon	41611399	41611402	1000	+	.	gene_id "MSTRG.76775"; transcript_id "MSTRG.76775.109"; exon_number "4";
chr17	StringTie	exon	41612163	41612758	1000	+	.	gene_id "MSTRG.76775"; transcript_id "MSTRG.76775.109"; exon_number "5";
chr17	StringTie	exon	41624199	41624215	1000	+	.	gene_id "MSTRG.76775"; transcript_id "MSTRG.76775.109"; exon_number "6";
chr17	StringTie	exon	41624484	41624722	1000	+	.	gene_id "MSTRG.76775"; transcript_id "MSTRG.76775.109"; exon_number "7";
chr17	StringTie	transcript	41582196	41613043	1000	+	.	gene_id "MSTRG.76775"; transcript_id "MSTRG.76775.11";
chr17	StringTie	exon	41582196	41582528	1000	+	.	gene_id "MSTRG.76775"; transcript_id "MSTRG.76775.11"; exon_number "1";
chr17	StringTie	exon	41583309	41583323	1000	+	.	gene_id "MSTRG.76775"; transcript_id "MSTRG.76775.11"; exon_number "2";
chr17	StringTie	exon	41583584	41586495	1000	+	.	gene_id "MSTRG.76775"; transcript_id "MSTRG.76775.11"; exon_number "3";
chr17	StringTie	exon	41612192	41612487	1000	+	.	gene_id "MSTRG.76775"; transcript_id "MSTRG.76775.11"; exon_number "4";
chr17	StringTie	exon	41612542	41613043	1000	+	.	gene_id "MSTRG.76775"; transcript_id "MSTRG.76775.11"; exon_number "5";
chr17	StringTie	transcript	41609755	41621688	1000	+	.	gene_id "MSTRG.76775"; transcript_id "MSTRG.76775.110";
chr17	StringTie	exon	41609755	41609887	1000	+	.	gene_id "MSTRG.76775"; transcript_id "MSTRG.76775.110"; exon_number "1";
chr17	StringTie	exon	41609912	41610470	1000	+	.	gene_id "MSTRG.76775"; transcript_id "MSTRG.76775.110"; exon_number "2";
chr17	StringTie	exon	41620692	41621688	1000	+	.	gene_id "MSTRG.76775"; transcript_id "MSTRG.76775.110"; exon_number "3";
chr17	StringTie	transcript	41609756	41624714	1000	+	.	gene_id "MSTRG.76775"; transcript_id "MSTRG.76775.111";
chr17	StringTie	exon	41609756	41610551	1000	+	.	gene_id "MSTRG.76775"; transcript_id "MSTRG.76775.111"; exon_number "1";
chr17	StringTie	exon	41610880	41610977	1000	+	.	gene_id "MSTRG.76775"; transcript_id "MSTRG.76775.111"; exon_number "2";
chr17	StringTie	exon	41611085	41611365	1000	+	.	gene_id "MSTRG.76775"; transcript_id "MSTRG.76775.111"; exon_number "3";
chr17	StringTie	exon	41612170	41612421	1000	+	.	gene_id "MSTRG.76775"; transcript_id "MSTRG.76775.111"; exon_number "4";
chr17	StringTie	exon	41624223	41624368	1000	+	.	gene_id "MSTRG.76775"; transcript_id "MSTRG.76775.111"; exon_number "5";
chr17	StringTie	exon	41624408	41624714	1000	+	.	gene_id "MSTRG.76775"; transcript_id "MSTRG.76775.111"; exon_number "6";
chr17	StringTie	transcript	41609759	41611738	1000	+	.	gene_id "MSTRG.76775"; transcript_id "MSTRG.76775.112";
chr17	StringTie	exon	41609759	41610557	1000	+	.	gene_id "MSTRG.76775"; transcript_id "MSTRG.76775.112"; exon_number "1";
chr17	StringTie	exon	41610887	41611009	1000	+	.	gene_id "MSTRG.76775"; transcript_id "MSTRG.76775.112"; exon_number "2";
chr17	StringTie	exon	41611078	41611122	1000	+	.	gene_id "MSTRG.76775"; transcript_id "MSTRG.76775.112"; exon_number "3";
chr17	StringTie	exon	41611408	41611738	1000	+	.	gene_id "MSTRG.76775"; transcript_id "MSTRG.76775.112"; exon_number "4";
chr17	StringTie	transcript	41609761	41612816	1000	+	.	gene_id "MSTRG.76775"; transcript_id "MSTRG.76775.113";
chr17	StringTie	exon	41609761	41609887	1000	+	.	gene_id "MSTRG.76775"; transcript_id "MSTRG.76775.113"; exon_number "1";
chr17	StringTie	exon	41609912	41611128	1000	+	.	gene_id "MSTRG.76775"; transcript_id "MSTRG.76775.113"; exon_number "2";
chr17	StringTie	exon	41611170	41611365	1000	+	.	gene_id "MSTRG.76775"; transcript_id "MSTRG.76775.113"; exon_number "3";
chr17	StringTie	exon	41612257	41612662	1000	+	.	gene_id "MSTRG.76775"; transcript_id "MSTRG.76775.113"; exon_number "4";
chr17	StringTie	exon	41612705	41612816	1000	+	.	gene_id "MSTRG.76775"; transcript_id "MSTRG.76775.113"; exon_number "5";
chr17	StringTie	transcript	41609763	41625448	1000	+	.	gene_id "MSTRG.76775"; transcript_id "MSTRG.76775.114";
chr17	StringTie	exon	41609763	41609887	1000	+	.	gene_id "MSTRG.76775"; transcript_id "MSTRG.76775.114"; exon_number "1";
chr17	StringTie	exon	41609912	41610022	1000	+	.	gene_id "MSTRG.76775"; transcript_id "MSTRG.76775.114"; exon_number "2";
chr17	StringTie	exon	41610051	41610530	1000	+	.	gene_id "MSTRG.76775"; transcript_id "MSTRG.76775.114"; exon_number "3";
chr17	StringTie	exon	41610887	41611407	1000	+	.	gene_id "MSTRG.76775"; transcript_id "MSTRG.76775.114"; exon_number "4";
chr17	StringTie	exon	41622418	41624368	1000	+	.	gene_id "MSTRG.76775"; transcript_id "MSTRG.76775.114"; exon_number "5";
chr17	StringTie	exon	41624408	41624545	1000	+	.	gene_id "MSTRG.76775"; transcript_id "MSTRG.76775.114"; exon_number "6";
chr17	StringTie	exon	41625377	41625448	1000	+	.	gene_id "MSTRG.76775"; transcript_id "MSTRG.76775.114"; exon_number "7";
chr17	StringTie	transcript	41609778	41612966	1000	+	.	gene_id "MSTRG.76775"; transcript_id "MSTRG.76775.115";
chr17	StringTie	exon	41609778	41610238	1000	+	.	gene_id "MSTRG.76775"; transcript_id "MSTRG.76775.115"; exon_number "1";
chr17	StringTie	exon	41612308	41612966	1000	+	.	gene_id "MSTRG.76775"; transcript_id "MSTRG.76775.115"; exon_number "2";
chr17	StringTie	transcript	41609778	41610093	1000	+	.	gene_id "MSTRG.76775"; transcript_id "MSTRG.76775.116";
chr17	StringTie	exon	41609778	41609892	1000	+	.	gene_id "MSTRG.76775"; transcript_id "MSTRG.76775.116"; exon_number "1";
chr17	StringTie	exon	41609983	41610093	1000	+	.	gene_id "MSTRG.76775"; transcript_id "MSTRG.76775.116"; exon_number "2";
chr17	StringTie	transcript	41609778	41611730	1000	+	.	gene_id "MSTRG.76775"; transcript_id "MSTRG.76775.117";
chr17	StringTie	exon	41609778	41609900	1000	+	.	gene_id "MSTRG.76775"; transcript_id "MSTRG.76775.117"; exon_number "1";
chr17	StringTie	exon	41610364	41610519	1000	+	.	gene_id "MSTRG.76775"; transcript_id "MSTRG.76775.117"; exon_number "2";
chr17	StringTie	exon	41611085	41611169	1000	+	.	gene_id "MSTRG.76775"; transcript_id "MSTRG.76775.117"; exon_number "3";
chr17	StringTie	exon	41611366	41611730	1000	+	.	gene_id "MSTRG.76775"; transcript_id "MSTRG.76775.117"; exon_number "4";
chr17	StringTie	transcript	41609789	41620880	1000	+	.	gene_id "MSTRG.76775"; transcript_id "MSTRG.76775.118";
chr17	StringTie	exon	41609789	41609917	1000	+	.	gene_id "MSTRG.76775"; transcript_id "MSTRG.76775.118"; exon_number "1";
chr17	StringTie	exon	41609969	41610978	1000	+	.	gene_id "MSTRG.76775"; transcript_id "MSTRG.76775.118"; exon_number "2";
chr17	StringTie	exon	41620701	41620880	1000	+	.	gene_id "MSTRG.76775"; transcript_id "MSTRG.76775.118"; exon_number "3";
chr17	StringTie	transcript	41609790	41623035	1000	+	.	gene_id "MSTRG.76775"; transcript_id "MSTRG.76775.119";
chr17	StringTie	exon	41609790	41610470	1000	+	.	gene_id "MSTRG.76775"; transcript_id "MSTRG.76775.119"; exon_number "1";
chr17	StringTie	exon	41620692	41620840	1000	+	.	gene_id "MSTRG.76775"; transcript_id "MSTRG.76775.119"; exon_number "2";
chr17	StringTie	exon	41622997	41623035	1000	+	.	gene_id "MSTRG.76775"; transcript_id "MSTRG.76775.119"; exon_number "3";
chr17	StringTie	transcript	41582196	41612857	1000	+	.	gene_id "MSTRG.76775"; transcript_id "MSTRG.76775.12";
chr17	StringTie	exon	41582196	41582528	1000	+	.	gene_id "MSTRG.76775"; transcript_id "MSTRG.76775.12"; exon_number "1";
chr17	StringTie	exon	41583123	41583148	1000	+	.	gene_id "MSTRG.76775"; transcript_id "MSTRG.76775.12"; exon_number "2";
chr17	StringTie	exon	41583235	41583323	1000	+	.	gene_id "MSTRG.76775"; transcript_id "MSTRG.76775.12"; exon_number "3";
chr17	StringTie	exon	41583584	41584277	1000	+	.	gene_id "MSTRG.76775"; transcript_id "MSTRG.76775.12"; exon_number "4";
chr17	StringTie	exon	41584320	41586630	1000	+	.	gene_id "MSTRG.76775"; transcript_id "MSTRG.76775.12"; exon_number "5";
chr17	StringTie	exon	41586688	41586693	1000	+	.	gene_id "MSTRG.76775"; transcript_id "MSTRG.76775.12"; exon_number "6";
chr17	StringTie	exon	41612459	41612857	1000	+	.	gene_id "MSTRG.76775"; transcript_id "MSTRG.76775.12"; exon_number "7";
chr17	StringTie	transcript	41609813	41621090	1000	+	.	gene_id "MSTRG.76775"; transcript_id "MSTRG.76775.120";
chr17	StringTie	exon	41609813	41610470	1000	+	.	gene_id "MSTRG.76775"; transcript_id "MSTRG.76775.120"; exon_number "1";
chr17	StringTie	exon	41620692	41620878	1000	+	.	gene_id "MSTRG.76775"; transcript_id "MSTRG.76775.120"; exon_number "2";
chr17	StringTie	exon	41620966	41621090	1000	+	.	gene_id "MSTRG.76775"; transcript_id "MSTRG.76775.120"; exon_number "3";
chr17	StringTie	transcript	41610264	41611523	1000	+	.	gene_id "MSTRG.76775"; transcript_id "MSTRG.76775.121";
chr17	StringTie	exon	41610264	41610363	1000	+	.	gene_id "MSTRG.76775"; transcript_id "MSTRG.76775.121"; exon_number "1";
chr17	StringTie	exon	41610887	41610978	1000	+	.	gene_id "MSTRG.76775"; transcript_id "MSTRG.76775.121"; exon_number "2";
chr17	StringTie	exon	41611112	41611523	1000	+	.	gene_id "MSTRG.76775"; transcript_id "MSTRG.76775.121"; exon_number "3";
chr17	StringTie	transcript	41610807	41623033	1000	+	.	gene_id "MSTRG.76775"; transcript_id "MSTRG.76775.122";
chr17	StringTie	exon	41610807	41610939	1000	+	.	gene_id "MSTRG.76775"; transcript_id "MSTRG.76775.122"; exon_number "1";
chr17	StringTie	exon	41611078	41611365	1000	+	.	gene_id "MSTRG.76775"; transcript_id "MSTRG.76775.122"; exon_number "2";
chr17	StringTie	exon	41622376	41622511	1000	+	.	gene_id "MSTRG.76775"; transcript_id "MSTRG.76775.122"; exon_number "3";
chr17	StringTie	exon	41622951	41623033	1000	+	.	gene_id "MSTRG.76775"; transcript_id "MSTRG.76775.122"; exon_number "4";
chr17	StringTie	transcript	41612064	41612866	1000	+	.	gene_id "MSTRG.76775"; transcript_id "MSTRG.76775.123";
chr17	StringTie	exon	41612064	41612421	1000	+	.	gene_id "MSTRG.76775"; transcript_id "MSTRG.76775.123"; exon_number "1";
chr17	StringTie	exon	41612735	41612866	1000	+	.	gene_id "MSTRG.76775"; transcript_id "MSTRG.76775.123"; exon_number "2";
chr17	StringTie	transcript	41612064	41612866	1000	+	.	gene_id "MSTRG.76775"; transcript_id "MSTRG.76775.124";
chr17	StringTie	exon	41612064	41612256	1000	+	.	gene_id "MSTRG.76775"; transcript_id "MSTRG.76775.124"; exon_number "1";
chr17	StringTie	exon	41612370	41612506	1000	+	.	gene_id "MSTRG.76775"; transcript_id "MSTRG.76775.124"; exon_number "2";
chr17	StringTie	exon	41612573	41612662	1000	+	.	gene_id "MSTRG.76775"; transcript_id "MSTRG.76775.124"; exon_number "3";
chr17	StringTie	exon	41612705	41612866	1000	+	.	gene_id "MSTRG.76775"; transcript_id "MSTRG.76775.124"; exon_number "4";
chr17	StringTie	transcript	41612117	41624784	1000	+	.	gene_id "MSTRG.76775"; transcript_id "MSTRG.76775.125";
chr17	StringTie	exon	41612117	41612397	1000	+	.	gene_id "MSTRG.76775"; transcript_id "MSTRG.76775.125"; exon_number "1";
chr17	StringTie	exon	41612422	41612768	1000	+	.	gene_id "MSTRG.76775"; transcript_id "MSTRG.76775.125"; exon_number "2";
chr17	StringTie	exon	41624475	41624784	1000	+	.	gene_id "MSTRG.76775"; transcript_id "MSTRG.76775.125"; exon_number "3";
chr17	StringTie	transcript	41612118	41612829	1000	+	.	gene_id "MSTRG.76775"; transcript_id "MSTRG.76775.126";
chr17	StringTie	exon	41612118	41612397	1000	+	.	gene_id "MSTRG.76775"; transcript_id "MSTRG.76775.126"; exon_number "1";
chr17	StringTie	exon	41612422	41612487	1000	+	.	gene_id "MSTRG.76775"; transcript_id "MSTRG.76775.126"; exon_number "2";
chr17	StringTie	exon	41612542	41612829	1000	+	.	gene_id "MSTRG.76775"; transcript_id "MSTRG.76775.126"; exon_number "3";
chr17	StringTie	transcript	41612119	41612857	1000	+	.	gene_id "MSTRG.76775"; transcript_id "MSTRG.76775.127";
chr17	StringTie	exon	41612119	41612266	1000	+	.	gene_id "MSTRG.76775"; transcript_id "MSTRG.76775.127"; exon_number "1";
chr17	StringTie	exon	41612308	41612857	1000	+	.	gene_id "MSTRG.76775"; transcript_id "MSTRG.76775.127"; exon_number "2";
chr17	StringTie	transcript	41612121	41612762	1000	+	.	gene_id "MSTRG.76775"; transcript_id "MSTRG.76775.128";
chr17	StringTie	exon	41612121	41612307	1000	+	.	gene_id "MSTRG.76775"; transcript_id "MSTRG.76775.128"; exon_number "1";
chr17	StringTie	exon	41612415	41612762	1000	+	.	gene_id "MSTRG.76775"; transcript_id "MSTRG.76775.128"; exon_number "2";
chr17	StringTie	transcript	41612123	41612839	1000	+	.	gene_id "MSTRG.76775"; transcript_id "MSTRG.76775.129";
chr17	StringTie	exon	41612123	41612487	1000	+	.	gene_id "MSTRG.76775"; transcript_id "MSTRG.76775.129"; exon_number "1";
chr17	StringTie	exon	41612542	41612548	1000	+	.	gene_id "MSTRG.76775"; transcript_id "MSTRG.76775.129"; exon_number "2";
chr17	StringTie	exon	41612627	41612839	1000	+	.	gene_id "MSTRG.76775"; transcript_id "MSTRG.76775.129"; exon_number "3";
chr17	StringTie	transcript	41582199	41586922	1000	+	.	gene_id "MSTRG.76775"; transcript_id "MSTRG.76775.13";
chr17	StringTie	exon	41582199	41582528	1000	+	.	gene_id "MSTRG.76775"; transcript_id "MSTRG.76775.13"; exon_number "1";
chr17	StringTie	exon	41583309	41586408	1000	+	.	gene_id "MSTRG.76775"; transcript_id "MSTRG.76775.13"; exon_number "2";
chr17	StringTie	exon	41586430	41586630	1000	+	.	gene_id "MSTRG.76775"; transcript_id "MSTRG.76775.13"; exon_number "3";
chr17	StringTie	exon	41586688	41586700	1000	+	.	gene_id "MSTRG.76775"; transcript_id "MSTRG.76775.13"; exon_number "4";
chr17	StringTie	exon	41586788	41586922	1000	+	.	gene_id "MSTRG.76775"; transcript_id "MSTRG.76775.13"; exon_number "5";
chr17	StringTie	transcript	41612124	41612877	1000	+	.	gene_id "MSTRG.76775"; transcript_id "MSTRG.76775.130";
chr17	StringTie	exon	41612124	41612487	1000	+	.	gene_id "MSTRG.76775"; transcript_id "MSTRG.76775.130"; exon_number "1";
chr17	StringTie	exon	41612542	41612662	1000	+	.	gene_id "MSTRG.76775"; transcript_id "MSTRG.76775.130"; exon_number "2";
chr17	StringTie	exon	41612705	41612877	1000	+	.	gene_id "MSTRG.76775"; transcript_id "MSTRG.76775.130"; exon_number "3";
chr17	StringTie	transcript	41612128	41612769	1000	+	.	gene_id "MSTRG.76775"; transcript_id "MSTRG.76775.131";
chr17	StringTie	exon	41612128	41612235	1000	+	.	gene_id "MSTRG.76775"; transcript_id "MSTRG.76775.131"; exon_number "1";
chr17	StringTie	exon	41612257	41612662	1000	+	.	gene_id "MSTRG.76775"; transcript_id "MSTRG.76775.131"; exon_number "2";
chr17	StringTie	exon	41612705	41612769	1000	+	.	gene_id "MSTRG.76775"; transcript_id "MSTRG.76775.131"; exon_number "3";
chr17	StringTie	transcript	41612134	41612836	1000	+	.	gene_id "MSTRG.76775"; transcript_id "MSTRG.76775.132";
chr17	StringTie	exon	41612134	41612169	1000	+	.	gene_id "MSTRG.76775"; transcript_id "MSTRG.76775.132"; exon_number "1";
chr17	StringTie	exon	41612201	41612836	1000	+	.	gene_id "MSTRG.76775"; transcript_id "MSTRG.76775.132"; exon_number "2";
chr17	StringTie	transcript	41612134	41612819	1000	+	.	gene_id "MSTRG.76775"; transcript_id "MSTRG.76775.133";
chr17	StringTie	exon	41612134	41612421	1000	+	.	gene_id "MSTRG.76775"; transcript_id "MSTRG.76775.133"; exon_number "1";
chr17	StringTie	exon	41612459	41612506	1000	+	.	gene_id "MSTRG.76775"; transcript_id "MSTRG.76775.133"; exon_number "2";
chr17	StringTie	exon	41612573	41612819	1000	+	.	gene_id "MSTRG.76775"; transcript_id "MSTRG.76775.133"; exon_number "3";
chr17	StringTie	transcript	41612138	41624725	1000	+	.	gene_id "MSTRG.76775"; transcript_id "MSTRG.76775.134";
chr17	StringTie	exon	41612138	41612235	1000	+	.	gene_id "MSTRG.76775"; transcript_id "MSTRG.76775.134"; exon_number "1";
chr17	StringTie	exon	41612257	41612421	1000	+	.	gene_id "MSTRG.76775"; transcript_id "MSTRG.76775.134"; exon_number "2";
chr17	StringTie	exon	41624223	41624429	1000	+	.	gene_id "MSTRG.76775"; transcript_id "MSTRG.76775.134"; exon_number "3";
chr17	StringTie	exon	41624527	41624725	1000	+	.	gene_id "MSTRG.76775"; transcript_id "MSTRG.76775.134"; exon_number "4";
chr17	StringTie	transcript	41612138	41624715	1000	+	.	gene_id "MSTRG.76775"; transcript_id "MSTRG.76775.135";
chr17	StringTie	exon	41612138	41612235	1000	+	.	gene_id "MSTRG.76775"; transcript_id "MSTRG.76775.135"; exon_number "1";
chr17	StringTie	exon	41612257	41612768	1000	+	.	gene_id "MSTRG.76775"; transcript_id "MSTRG.76775.135"; exon_number "2";
chr17	StringTie	exon	41624475	41624715	1000	+	.	gene_id "MSTRG.76775"; transcript_id "MSTRG.76775.135"; exon_number "3";
chr17	StringTie	transcript	41612141	41612839	1000	+	.	gene_id "MSTRG.76775"; transcript_id "MSTRG.76775.136";
chr17	StringTie	exon	41612141	41612689	1000	+	.	gene_id "MSTRG.76775"; transcript_id "MSTRG.76775.136"; exon_number "1";
chr17	StringTie	exon	41612740	41612839	1000	+	.	gene_id "MSTRG.76775"; transcript_id "MSTRG.76775.136"; exon_number "2";
chr17	StringTie	transcript	41612153	41612780	1000	+	.	gene_id "MSTRG.76775"; transcript_id "MSTRG.76775.137";
chr17	StringTie	exon	41612153	41612397	1000	+	.	gene_id "MSTRG.76775"; transcript_id "MSTRG.76775.137"; exon_number "1";
chr17	StringTie	exon	41612422	41612506	1000	+	.	gene_id "MSTRG.76775"; transcript_id "MSTRG.76775.137"; exon_number "2";
chr17	StringTie	exon	41612573	41612780	1000	+	.	gene_id "MSTRG.76775"; transcript_id "MSTRG.76775.137"; exon_number "3";
chr17	StringTie	transcript	41612158	41612767	1000	+	.	gene_id "MSTRG.76775"; transcript_id "MSTRG.76775.138";
chr17	StringTie	exon	41612158	41612506	1000	+	.	gene_id "MSTRG.76775"; transcript_id "MSTRG.76775.138"; exon_number "1";
chr17	StringTie	exon	41612681	41612767	1000	+	.	gene_id "MSTRG.76775"; transcript_id "MSTRG.76775.138"; exon_number "2";
chr17	StringTie	transcript	41612158	41612870	1000	+	.	gene_id "MSTRG.76775"; transcript_id "MSTRG.76775.139";
chr17	StringTie	exon	41612158	41612680	1000	+	.	gene_id "MSTRG.76775"; transcript_id "MSTRG.76775.139"; exon_number "1";
chr17	StringTie	exon	41612740	41612870	1000	+	.	gene_id "MSTRG.76775"; transcript_id "MSTRG.76775.139"; exon_number "2";
chr17	StringTie	transcript	41582227	41586930	1000	+	.	gene_id "MSTRG.76775"; transcript_id "MSTRG.76775.14";
chr17	StringTie	exon	41582227	41582528	1000	+	.	gene_id "MSTRG.76775"; transcript_id "MSTRG.76775.14"; exon_number "1";
chr17	StringTie	exon	41583309	41583323	1000	+	.	gene_id "MSTRG.76775"; transcript_id "MSTRG.76775.14"; exon_number "2";
chr17	StringTie	exon	41583584	41584361	1000	+	.	gene_id "MSTRG.76775"; transcript_id "MSTRG.76775.14"; exon_number "3";
chr17	StringTie	exon	41584395	41585964	1000	+	.	gene_id "MSTRG.76775"; transcript_id "MSTRG.76775.14"; exon_number "4";
chr17	StringTie	exon	41586369	41586454	1000	+	.	gene_id "MSTRG.76775"; transcript_id "MSTRG.76775.14"; exon_number "5";
chr17	StringTie	exon	41586674	41586930	1000	+	.	gene_id "MSTRG.76775"; transcript_id "MSTRG.76775.14"; exon_number "6";
chr17	StringTie	transcript	41612162	41612469	1000	+	.	gene_id "MSTRG.76775"; transcript_id "MSTRG.76775.140";
chr17	StringTie	exon	41612162	41612307	1000	+	.	gene_id "MSTRG.76775"; transcript_id "MSTRG.76775.140"; exon_number "1";
chr17	StringTie	exon	41612370	41612469	1000	+	.	gene_id "MSTRG.76775"; transcript_id "MSTRG.76775.140"; exon_number "2";
chr17	StringTie	transcript	41619437	41621756	1000	+	.	gene_id "MSTRG.76775"; transcript_id "MSTRG.76775.141";
chr17	StringTie	exon	41619437	41619679	1000	+	.	gene_id "MSTRG.76775"; transcript_id "MSTRG.76775.141"; exon_number "1";
chr17	StringTie	exon	41620659	41620878	1000	+	.	gene_id "MSTRG.76775"; transcript_id "MSTRG.76775.141"; exon_number "2";
chr17	StringTie	exon	41620966	41621756	1000	+	.	gene_id "MSTRG.76775"; transcript_id "MSTRG.76775.141"; exon_number "3";
chr17	StringTie	transcript	41619437	41624626	1000	+	.	gene_id "MSTRG.76775"; transcript_id "MSTRG.76775.142";
chr17	StringTie	exon	41619437	41619575	1000	+	.	gene_id "MSTRG.76775"; transcript_id "MSTRG.76775.142"; exon_number "1";
chr17	StringTie	exon	41624396	41624429	1000	+	.	gene_id "MSTRG.76775"; transcript_id "MSTRG.76775.142"; exon_number "2";
chr17	StringTie	exon	41624484	41624626	1000	+	.	gene_id "MSTRG.76775"; transcript_id "MSTRG.76775.142"; exon_number "3";
chr17	StringTie	transcript	41619437	41630481	1000	+	.	gene_id "MSTRG.76775"; transcript_id "MSTRG.76775.143";
chr17	StringTie	exon	41619437	41619545	1000	+	.	gene_id "MSTRG.76775"; transcript_id "MSTRG.76775.143"; exon_number "1";
chr17	StringTie	exon	41624460	41624568	1000	+	.	gene_id "MSTRG.76775"; transcript_id "MSTRG.76775.143"; exon_number "2";
chr17	StringTie	exon	41630449	41630481	1000	+	.	gene_id "MSTRG.76775"; transcript_id "MSTRG.76775.143"; exon_number "3";
chr17	StringTie	transcript	41619448	41619712	1000	+	.	gene_id "MSTRG.76775"; transcript_id "MSTRG.76775.144";
chr17	StringTie	exon	41619448	41619521	1000	+	.	gene_id "MSTRG.76775"; transcript_id "MSTRG.76775.144"; exon_number "1";
chr17	StringTie	exon	41619586	41619712	1000	+	.	gene_id "MSTRG.76775"; transcript_id "MSTRG.76775.144"; exon_number "2";
chr17	StringTie	transcript	41622354	41622792	1000	+	.	gene_id "MSTRG.76775"; transcript_id "MSTRG.76775.145";
chr17	StringTie	exon	41622354	41622427	1000	+	.	gene_id "MSTRG.76775"; transcript_id "MSTRG.76775.145"; exon_number "1";
chr17	StringTie	exon	41622460	41622792	1000	+	.	gene_id "MSTRG.76775"; transcript_id "MSTRG.76775.145"; exon_number "2";
chr17	StringTie	transcript	41623200	41624722	1000	+	.	gene_id "MSTRG.76775"; transcript_id "MSTRG.76775.146";
chr17	StringTie	exon	41623200	41624407	1000	+	.	gene_id "MSTRG.76775"; transcript_id "MSTRG.76775.146"; exon_number "1";
chr17	StringTie	exon	41624453	41624722	1000	+	.	gene_id "MSTRG.76775"; transcript_id "MSTRG.76775.146"; exon_number "2";
chr17	StringTie	transcript	41623266	41624720	1000	+	.	gene_id "MSTRG.76775"; transcript_id "MSTRG.76775.147";
chr17	StringTie	exon	41623266	41624368	1000	+	.	gene_id "MSTRG.76775"; transcript_id "MSTRG.76775.147"; exon_number "1";
chr17	StringTie	exon	41624453	41624720	1000	+	.	gene_id "MSTRG.76775"; transcript_id "MSTRG.76775.147"; exon_number "2";
chr17	StringTie	transcript	41623672	41624626	1000	+	.	gene_id "MSTRG.76775"; transcript_id "MSTRG.76775.148";
chr17	StringTie	exon	41623672	41624368	1000	+	.	gene_id "MSTRG.76775"; transcript_id "MSTRG.76775.148"; exon_number "1";
chr17	StringTie	exon	41624453	41624483	1000	+	.	gene_id "MSTRG.76775"; transcript_id "MSTRG.76775.148"; exon_number "2";
chr17	StringTie	exon	41624527	41624626	1000	+	.	gene_id "MSTRG.76775"; transcript_id "MSTRG.76775.148"; exon_number "3";
chr17	StringTie	transcript	41623719	41624714	1000	+	.	gene_id "MSTRG.76775"; transcript_id "MSTRG.76775.149";
chr17	StringTie	exon	41623719	41624368	1000	+	.	gene_id "MSTRG.76775"; transcript_id "MSTRG.76775.149"; exon_number "1";
chr17	StringTie	exon	41624408	41624429	1000	+	.	gene_id "MSTRG.76775"; transcript_id "MSTRG.76775.149"; exon_number "2";
chr17	StringTie	exon	41624527	41624714	1000	+	.	gene_id "MSTRG.76775"; transcript_id "MSTRG.76775.149"; exon_number "3";
chr17	StringTie	transcript	41582229	41587001	1000	+	.	gene_id "MSTRG.76775"; transcript_id "MSTRG.76775.15";
chr17	StringTie	exon	41582229	41582528	1000	+	.	gene_id "MSTRG.76775"; transcript_id "MSTRG.76775.15"; exon_number "1";
chr17	StringTie	exon	41583309	41586525	1000	+	.	gene_id "MSTRG.76775"; transcript_id "MSTRG.76775.15"; exon_number "2";
chr17	StringTie	exon	41586562	41586630	1000	+	.	gene_id "MSTRG.76775"; transcript_id "MSTRG.76775.15"; exon_number "3";
chr17	StringTie	exon	41586688	41587001	1000	+	.	gene_id "MSTRG.76775"; transcript_id "MSTRG.76775.15"; exon_number "4";
chr17	StringTie	transcript	41624075	41624574	1000	+	.	gene_id "MSTRG.76775"; transcript_id "MSTRG.76775.150";
chr17	StringTie	exon	41624075	41624357	1000	+	.	gene_id "MSTRG.76775"; transcript_id "MSTRG.76775.150"; exon_number "1";
chr17	StringTie	exon	41624484	41624574	1000	+	.	gene_id "MSTRG.76775"; transcript_id "MSTRG.76775.150"; exon_number "2";
chr17	StringTie	transcript	41624075	41624574	1000	+	.	gene_id "MSTRG.76775"; transcript_id "MSTRG.76775.151";
chr17	StringTie	exon	41624075	41624483	1000	+	.	gene_id "MSTRG.76775"; transcript_id "MSTRG.76775.151"; exon_number "1";
chr17	StringTie	exon	41624545	41624574	1000	+	.	gene_id "MSTRG.76775"; transcript_id "MSTRG.76775.151"; exon_number "2";
chr17	StringTie	transcript	41624075	41624574	1000	+	.	gene_id "MSTRG.76775"; transcript_id "MSTRG.76775.152";
chr17	StringTie	exon	41624075	41624271	1000	+	.	gene_id "MSTRG.76775"; transcript_id "MSTRG.76775.152"; exon_number "1";
chr17	StringTie	exon	41624307	41624357	1000	+	.	gene_id "MSTRG.76775"; transcript_id "MSTRG.76775.152"; exon_number "2";
chr17	StringTie	exon	41624484	41624574	1000	+	.	gene_id "MSTRG.76775"; transcript_id "MSTRG.76775.152"; exon_number "3";
chr17	StringTie	transcript	41582229	41589240	1000	+	.	gene_id "MSTRG.76775"; transcript_id "MSTRG.76775.16";
chr17	StringTie	exon	41582229	41582515	1000	+	.	gene_id "MSTRG.76775"; transcript_id "MSTRG.76775.16"; exon_number "1";
chr17	StringTie	exon	41583258	41586447	1000	+	.	gene_id "MSTRG.76775"; transcript_id "MSTRG.76775.16"; exon_number "2";
chr17	StringTie	exon	41588306	41588536	1000	+	.	gene_id "MSTRG.76775"; transcript_id "MSTRG.76775.16"; exon_number "3";
chr17	StringTie	exon	41588863	41589240	1000	+	.	gene_id "MSTRG.76775"; transcript_id "MSTRG.76775.16"; exon_number "4";
chr17	StringTie	transcript	41582237	41587011	1000	+	.	gene_id "MSTRG.76775"; transcript_id "MSTRG.76775.17";
chr17	StringTie	exon	41582237	41582528	1000	+	.	gene_id "MSTRG.76775"; transcript_id "MSTRG.76775.17"; exon_number "1";
chr17	StringTie	exon	41583309	41586808	1000	+	.	gene_id "MSTRG.76775"; transcript_id "MSTRG.76775.17"; exon_number "2";
chr17	StringTie	exon	41586851	41587011	1000	+	.	gene_id "MSTRG.76775"; transcript_id "MSTRG.76775.17"; exon_number "3";
chr17	StringTie	transcript	41582237	41584419	1000	+	.	gene_id "MSTRG.76775"; transcript_id "MSTRG.76775.18";
chr17	StringTie	exon	41582237	41582515	1000	+	.	gene_id "MSTRG.76775"; transcript_id "MSTRG.76775.18"; exon_number "1";
chr17	StringTie	exon	41583258	41583923	1000	+	.	gene_id "MSTRG.76775"; transcript_id "MSTRG.76775.18"; exon_number "2";
chr17	StringTie	exon	41584287	41584419	1000	+	.	gene_id "MSTRG.76775"; transcript_id "MSTRG.76775.18"; exon_number "3";
chr17	StringTie	transcript	41582237	41587005	1000	+	.	gene_id "MSTRG.76775"; transcript_id "MSTRG.76775.19";
chr17	StringTie	exon	41582237	41582338	1000	+	.	gene_id "MSTRG.76775"; transcript_id "MSTRG.76775.19"; exon_number "1";
chr17	StringTie	exon	41582364	41582528	1000	+	.	gene_id "MSTRG.76775"; transcript_id "MSTRG.76775.19"; exon_number "2";
chr17	StringTie	exon	41583309	41583819	1000	+	.	gene_id "MSTRG.76775"; transcript_id "MSTRG.76775.19"; exon_number "3";
chr17	StringTie	exon	41584282	41586700	1000	+	.	gene_id "MSTRG.76775"; transcript_id "MSTRG.76775.19"; exon_number "4";
chr17	StringTie	exon	41586755	41587005	1000	+	.	gene_id "MSTRG.76775"; transcript_id "MSTRG.76775.19"; exon_number "5";
chr17	StringTie	transcript	41569960	41587020	1000	+	.	gene_id "MSTRG.76775"; transcript_id "MSTRG.76775.2";
chr17	StringTie	exon	41569960	41569972	1000	+	.	gene_id "MSTRG.76775"; transcript_id "MSTRG.76775.2"; exon_number "1";
chr17	StringTie	exon	41584282	41586808	1000	+	.	gene_id "MSTRG.76775"; transcript_id "MSTRG.76775.2"; exon_number "2";
chr17	StringTie	exon	41586851	41587020	1000	+	.	gene_id "MSTRG.76775"; transcript_id "MSTRG.76775.2"; exon_number "3";
chr17	StringTie	transcript	41582237	41589209	1000	+	.	gene_id "MSTRG.76775"; transcript_id "MSTRG.76775.20";
chr17	StringTie	exon	41582237	41582485	1000	+	.	gene_id "MSTRG.76775"; transcript_id "MSTRG.76775.20"; exon_number "1";
chr17	StringTie	exon	41583268	41583323	1000	+	.	gene_id "MSTRG.76775"; transcript_id "MSTRG.76775.20"; exon_number "2";
chr17	StringTie	exon	41583584	41583680	1000	+	.	gene_id "MSTRG.76775"; transcript_id "MSTRG.76775.20"; exon_number "3";
chr17	StringTie	exon	41583764	41583849	1000	+	.	gene_id "MSTRG.76775"; transcript_id "MSTRG.76775.20"; exon_number "4";
chr17	StringTie	exon	41583910	41586537	1000	+	.	gene_id "MSTRG.76775"; transcript_id "MSTRG.76775.20"; exon_number "5";
chr17	StringTie	exon	41586562	41586850	1000	+	.	gene_id "MSTRG.76775"; transcript_id "MSTRG.76775.20"; exon_number "6";
chr17	StringTie	exon	41588306	41588536	1000	+	.	gene_id "MSTRG.76775"; transcript_id "MSTRG.76775.20"; exon_number "7";
chr17	StringTie	exon	41588863	41589209	1000	+	.	gene_id "MSTRG.76775"; transcript_id "MSTRG.76775.20"; exon_number "8";
chr17	StringTie	transcript	41582239	41587021	1000	+	.	gene_id "MSTRG.76775"; transcript_id "MSTRG.76775.21";
chr17	StringTie	exon	41582239	41582444	1000	+	.	gene_id "MSTRG.76775"; transcript_id "MSTRG.76775.21"; exon_number "1";
chr17	StringTie	exon	41583268	41583387	1000	+	.	gene_id "MSTRG.76775"; transcript_id "MSTRG.76775.21"; exon_number "2";
chr17	StringTie	exon	41583553	41586808	1000	+	.	gene_id "MSTRG.76775"; transcript_id "MSTRG.76775.21"; exon_number "3";
chr17	StringTie	exon	41586847	41587021	1000	+	.	gene_id "MSTRG.76775"; transcript_id "MSTRG.76775.21"; exon_number "4";
chr17	StringTie	transcript	41582239	41586942	1000	+	.	gene_id "MSTRG.76775"; transcript_id "MSTRG.76775.22";
chr17	StringTie	exon	41582239	41582444	1000	+	.	gene_id "MSTRG.76775"; transcript_id "MSTRG.76775.22"; exon_number "1";
chr17	StringTie	exon	41583268	41583831	1000	+	.	gene_id "MSTRG.76775"; transcript_id "MSTRG.76775.22"; exon_number "2";
chr17	StringTie	exon	41584278	41584397	1000	+	.	gene_id "MSTRG.76775"; transcript_id "MSTRG.76775.22"; exon_number "3";
chr17	StringTie	exon	41584974	41586537	1000	+	.	gene_id "MSTRG.76775"; transcript_id "MSTRG.76775.22"; exon_number "4";
chr17	StringTie	exon	41586562	41586630	1000	+	.	gene_id "MSTRG.76775"; transcript_id "MSTRG.76775.22"; exon_number "5";
chr17	StringTie	exon	41586688	41586942	1000	+	.	gene_id "MSTRG.76775"; transcript_id "MSTRG.76775.22"; exon_number "6";
chr17	StringTie	transcript	41582241	41584412	1000	+	.	gene_id "MSTRG.76775"; transcript_id "MSTRG.76775.23";
chr17	StringTie	exon	41582241	41582372	1000	+	.	gene_id "MSTRG.76775"; transcript_id "MSTRG.76775.23"; exon_number "1";
chr17	StringTie	exon	41583795	41583860	1000	+	.	gene_id "MSTRG.76775"; transcript_id "MSTRG.76775.23"; exon_number "2";
chr17	StringTie	exon	41584287	41584412	1000	+	.	gene_id "MSTRG.76775"; transcript_id "MSTRG.76775.23"; exon_number "3";
chr17	StringTie	transcript	41582241	41584577	1000	+	.	gene_id "MSTRG.76775"; transcript_id "MSTRG.76775.24";
chr17	StringTie	exon	41582241	41582528	1000	+	.	gene_id "MSTRG.76775"; transcript_id "MSTRG.76775.24"; exon_number "1";
chr17	StringTie	exon	41583309	41583323	1000	+	.	gene_id "MSTRG.76775"; transcript_id "MSTRG.76775.24"; exon_number "2";
chr17	StringTie	exon	41583584	41583860	1000	+	.	gene_id "MSTRG.76775"; transcript_id "MSTRG.76775.24"; exon_number "3";
chr17	StringTie	exon	41584287	41584577	1000	+	.	gene_id "MSTRG.76775"; transcript_id "MSTRG.76775.24"; exon_number "4";
chr17	StringTie	transcript	41582250	41588338	1000	+	.	gene_id "MSTRG.76775"; transcript_id "MSTRG.76775.25";
chr17	StringTie	exon	41582250	41582528	1000	+	.	gene_id "MSTRG.76775"; transcript_id "MSTRG.76775.25"; exon_number "1";
chr17	StringTie	exon	41583123	41583148	1000	+	.	gene_id "MSTRG.76775"; transcript_id "MSTRG.76775.25"; exon_number "2";
chr17	StringTie	exon	41583235	41583267	1000	+	.	gene_id "MSTRG.76775"; transcript_id "MSTRG.76775.25"; exon_number "3";
chr17	StringTie	exon	41583306	41583455	1000	+	.	gene_id "MSTRG.76775"; transcript_id "MSTRG.76775.25"; exon_number "4";
chr17	StringTie	exon	41583575	41586408	1000	+	.	gene_id "MSTRG.76775"; transcript_id "MSTRG.76775.25"; exon_number "5";
chr17	StringTie	exon	41586460	41586850	1000	+	.	gene_id "MSTRG.76775"; transcript_id "MSTRG.76775.25"; exon_number "6";
chr17	StringTie	exon	41588306	41588338	1000	+	.	gene_id "MSTRG.76775"; transcript_id "MSTRG.76775.25"; exon_number "7";
chr17	StringTie	transcript	41582258	41587005	1000	+	.	gene_id "MSTRG.76775"; transcript_id "MSTRG.76775.26";
chr17	StringTie	exon	41582258	41582528	1000	+	.	gene_id "MSTRG.76775"; transcript_id "MSTRG.76775.26"; exon_number "1";
chr17	StringTie	exon	41583309	41583323	1000	+	.	gene_id "MSTRG.76775"; transcript_id "MSTRG.76775.26"; exon_number "2";
chr17	StringTie	exon	41583584	41583819	1000	+	.	gene_id "MSTRG.76775"; transcript_id "MSTRG.76775.26"; exon_number "3";
chr17	StringTie	exon	41584282	41586700	1000	+	.	gene_id "MSTRG.76775"; transcript_id "MSTRG.76775.26"; exon_number "4";
chr17	StringTie	exon	41586755	41586829	1000	+	.	gene_id "MSTRG.76775"; transcript_id "MSTRG.76775.26"; exon_number "5";
chr17	StringTie	exon	41586851	41587005	1000	+	.	gene_id "MSTRG.76775"; transcript_id "MSTRG.76775.26"; exon_number "6";
chr17	StringTie	transcript	41582258	41587016	1000	+	.	gene_id "MSTRG.76775"; transcript_id "MSTRG.76775.27";
chr17	StringTie	exon	41582258	41582528	1000	+	.	gene_id "MSTRG.76775"; transcript_id "MSTRG.76775.27"; exon_number "1";
chr17	StringTie	exon	41583309	41583860	1000	+	.	gene_id "MSTRG.76775"; transcript_id "MSTRG.76775.27"; exon_number "2";
chr17	StringTie	exon	41584250	41584277	1000	+	.	gene_id "MSTRG.76775"; transcript_id "MSTRG.76775.27"; exon_number "3";
chr17	StringTie	exon	41584299	41584410	1000	+	.	gene_id "MSTRG.76775"; transcript_id "MSTRG.76775.27"; exon_number "4";
chr17	StringTie	exon	41584976	41586447	1000	+	.	gene_id "MSTRG.76775"; transcript_id "MSTRG.76775.27"; exon_number "5";
chr17	StringTie	exon	41586527	41586826	1000	+	.	gene_id "MSTRG.76775"; transcript_id "MSTRG.76775.27"; exon_number "6";
chr17	StringTie	exon	41586851	41587016	1000	+	.	gene_id "MSTRG.76775"; transcript_id "MSTRG.76775.27"; exon_number "7";
chr17	StringTie	transcript	41582258	41587016	1000	+	.	gene_id "MSTRG.76775"; transcript_id "MSTRG.76775.28";
chr17	StringTie	exon	41582258	41582528	1000	+	.	gene_id "MSTRG.76775"; transcript_id "MSTRG.76775.28"; exon_number "1";
chr17	StringTie	exon	41583309	41583323	1000	+	.	gene_id "MSTRG.76775"; transcript_id "MSTRG.76775.28"; exon_number "2";
chr17	StringTie	exon	41583584	41583860	1000	+	.	gene_id "MSTRG.76775"; transcript_id "MSTRG.76775.28"; exon_number "3";
chr17	StringTie	exon	41584250	41584277	1000	+	.	gene_id "MSTRG.76775"; transcript_id "MSTRG.76775.28"; exon_number "4";
chr17	StringTie	exon	41584299	41584381	1000	+	.	gene_id "MSTRG.76775"; transcript_id "MSTRG.76775.28"; exon_number "5";
chr17	StringTie	exon	41586319	41586447	1000	+	.	gene_id "MSTRG.76775"; transcript_id "MSTRG.76775.28"; exon_number "6";
chr17	StringTie	exon	41586527	41586630	1000	+	.	gene_id "MSTRG.76775"; transcript_id "MSTRG.76775.28"; exon_number "7";
chr17	StringTie	exon	41586688	41586826	1000	+	.	gene_id "MSTRG.76775"; transcript_id "MSTRG.76775.28"; exon_number "8";
chr17	StringTie	exon	41586851	41587016	1000	+	.	gene_id "MSTRG.76775"; transcript_id "MSTRG.76775.28"; exon_number "9";
chr17	StringTie	transcript	41582260	41587016	1000	+	.	gene_id "MSTRG.76775"; transcript_id "MSTRG.76775.29";
chr17	StringTie	exon	41582260	41582485	1000	+	.	gene_id "MSTRG.76775"; transcript_id "MSTRG.76775.29"; exon_number "1";
chr17	StringTie	exon	41583268	41583323	1000	+	.	gene_id "MSTRG.76775"; transcript_id "MSTRG.76775.29"; exon_number "2";
chr17	StringTie	exon	41583584	41586630	1000	+	.	gene_id "MSTRG.76775"; transcript_id "MSTRG.76775.29"; exon_number "3";
chr17	StringTie	exon	41586688	41586700	1000	+	.	gene_id "MSTRG.76775"; transcript_id "MSTRG.76775.29"; exon_number "4";
chr17	StringTie	exon	41586788	41587016	1000	+	.	gene_id "MSTRG.76775"; transcript_id "MSTRG.76775.29"; exon_number "5";
chr17	StringTie	transcript	41569960	41586899	1000	+	.	gene_id "MSTRG.76775"; transcript_id "MSTRG.76775.3";
chr17	StringTie	exon	41569960	41569972	1000	+	.	gene_id "MSTRG.76775"; transcript_id "MSTRG.76775.3"; exon_number "1";
chr17	StringTie	exon	41584282	41585079	1000	+	.	gene_id "MSTRG.76775"; transcript_id "MSTRG.76775.3"; exon_number "2";
chr17	StringTie	exon	41586409	41586808	1000	+	.	gene_id "MSTRG.76775"; transcript_id "MSTRG.76775.3"; exon_number "3";
chr17	StringTie	exon	41586851	41586899	1000	+	.	gene_id "MSTRG.76775"; transcript_id "MSTRG.76775.3"; exon_number "4";
chr17	StringTie	transcript	41582260	41592305	1000	+	.	gene_id "MSTRG.76775"; transcript_id "MSTRG.76775.30";
chr17	StringTie	exon	41582260	41582485	1000	+	.	gene_id "MSTRG.76775"; transcript_id "MSTRG.76775.30"; exon_number "1";
chr17	StringTie	exon	41583268	41585964	1000	+	.	gene_id "MSTRG.76775"; transcript_id "MSTRG.76775.30"; exon_number "2";
chr17	StringTie	exon	41586322	41586893	1000	+	.	gene_id "MSTRG.76775"; transcript_id "MSTRG.76775.30"; exon_number "3";
chr17	StringTie	exon	41588310	41588536	1000	+	.	gene_id "MSTRG.76775"; transcript_id "MSTRG.76775.30"; exon_number "4";
chr17	StringTie	exon	41588863	41592305	1000	+	.	gene_id "MSTRG.76775"; transcript_id "MSTRG.76775.30"; exon_number "5";
chr17	StringTie	transcript	41582277	41586957	1000	+	.	gene_id "MSTRG.76775"; transcript_id "MSTRG.76775.31";
chr17	StringTie	exon	41582277	41582528	1000	+	.	gene_id "MSTRG.76775"; transcript_id "MSTRG.76775.31"; exon_number "1";
chr17	StringTie	exon	41583309	41583323	1000	+	.	gene_id "MSTRG.76775"; transcript_id "MSTRG.76775.31"; exon_number "2";
chr17	StringTie	exon	41583584	41586537	1000	+	.	gene_id "MSTRG.76775"; transcript_id "MSTRG.76775.31"; exon_number "3";
chr17	StringTie	exon	41586562	41586630	1000	+	.	gene_id "MSTRG.76775"; transcript_id "MSTRG.76775.31"; exon_number "4";
chr17	StringTie	exon	41586688	41586957	1000	+	.	gene_id "MSTRG.76775"; transcript_id "MSTRG.76775.31"; exon_number "5";
chr17	StringTie	transcript	41582278	41587020	1000	+	.	gene_id "MSTRG.76775"; transcript_id "MSTRG.76775.32";
chr17	StringTie	exon	41582278	41582528	1000	+	.	gene_id "MSTRG.76775"; transcript_id "MSTRG.76775.32"; exon_number "1";
chr17	StringTie	exon	41583309	41583323	1000	+	.	gene_id "MSTRG.76775"; transcript_id "MSTRG.76775.32"; exon_number "2";
chr17	StringTie	exon	41583584	41584277	1000	+	.	gene_id "MSTRG.76775"; transcript_id "MSTRG.76775.32"; exon_number "3";
chr17	StringTie	exon	41584299	41584413	1000	+	.	gene_id "MSTRG.76775"; transcript_id "MSTRG.76775.32"; exon_number "4";
chr17	StringTie	exon	41584976	41586630	1000	+	.	gene_id "MSTRG.76775"; transcript_id "MSTRG.76775.32"; exon_number "5";
chr17	StringTie	exon	41586688	41586808	1000	+	.	gene_id "MSTRG.76775"; transcript_id "MSTRG.76775.32"; exon_number "6";
chr17	StringTie	exon	41586851	41587020	1000	+	.	gene_id "MSTRG.76775"; transcript_id "MSTRG.76775.32"; exon_number "7";
chr17	StringTie	transcript	41582278	41588323	1000	+	.	gene_id "MSTRG.76775"; transcript_id "MSTRG.76775.33";
chr17	StringTie	exon	41582278	41582504	1000	+	.	gene_id "MSTRG.76775"; transcript_id "MSTRG.76775.33"; exon_number "1";
chr17	StringTie	exon	41583268	41583323	1000	+	.	gene_id "MSTRG.76775"; transcript_id "MSTRG.76775.33"; exon_number "2";
chr17	StringTie	exon	41583584	41586525	1000	+	.	gene_id "MSTRG.76775"; transcript_id "MSTRG.76775.33"; exon_number "3";
chr17	StringTie	exon	41586562	41586630	1000	+	.	gene_id "MSTRG.76775"; transcript_id "MSTRG.76775.33"; exon_number "4";
chr17	StringTie	exon	41586688	41586893	1000	+	.	gene_id "MSTRG.76775"; transcript_id "MSTRG.76775.33"; exon_number "5";
chr17	StringTie	exon	41588306	41588323	1000	+	.	gene_id "MSTRG.76775"; transcript_id "MSTRG.76775.33"; exon_number "6";
chr17	StringTie	transcript	41582278	41587031	1000	+	.	gene_id "MSTRG.76775"; transcript_id "MSTRG.76775.34";
chr17	StringTie	exon	41582278	41582515	1000	+	.	gene_id "MSTRG.76775"; transcript_id "MSTRG.76775.34"; exon_number "1";
chr17	StringTie	exon	41583258	41583323	1000	+	.	gene_id "MSTRG.76775"; transcript_id "MSTRG.76775.34"; exon_number "2";
chr17	StringTie	exon	41583584	41584277	1000	+	.	gene_id "MSTRG.76775"; transcript_id "MSTRG.76775.34"; exon_number "3";
chr17	StringTie	exon	41584299	41584412	1000	+	.	gene_id "MSTRG.76775"; transcript_id "MSTRG.76775.34"; exon_number "4";
chr17	StringTie	exon	41584975	41586808	1000	+	.	gene_id "MSTRG.76775"; transcript_id "MSTRG.76775.34"; exon_number "5";
chr17	StringTie	exon	41586851	41587031	1000	+	.	gene_id "MSTRG.76775"; transcript_id "MSTRG.76775.34"; exon_number "6";
chr17	StringTie	transcript	41582279	41624725	1000	+	.	gene_id "MSTRG.76775"; transcript_id "MSTRG.76775.35";
chr17	StringTie	exon	41582279	41582528	1000	+	.	gene_id "MSTRG.76775"; transcript_id "MSTRG.76775.35"; exon_number "1";
chr17	StringTie	exon	41583268	41583323	1000	+	.	gene_id "MSTRG.76775"; transcript_id "MSTRG.76775.35"; exon_number "2";
chr17	StringTie	exon	41583584	41586537	1000	+	.	gene_id "MSTRG.76775"; transcript_id "MSTRG.76775.35"; exon_number "3";
chr17	StringTie	exon	41586562	41586567	1000	+	.	gene_id "MSTRG.76775"; transcript_id "MSTRG.76775.35"; exon_number "4";
chr17	StringTie	exon	41612236	41612421	1000	+	.	gene_id "MSTRG.76775"; transcript_id "MSTRG.76775.35"; exon_number "5";
chr17	StringTie	exon	41624223	41624725	1000	+	.	gene_id "MSTRG.76775"; transcript_id "MSTRG.76775.35"; exon_number "6";
chr17	StringTie	transcript	41582279	41586901	1000	+	.	gene_id "MSTRG.76775"; transcript_id "MSTRG.76775.36";
chr17	StringTie	exon	41582279	41582528	1000	+	.	gene_id "MSTRG.76775"; transcript_id "MSTRG.76775.36"; exon_number "1";
chr17	StringTie	exon	41583309	41583457	1000	+	.	gene_id "MSTRG.76775"; transcript_id "MSTRG.76775.36"; exon_number "2";
chr17	StringTie	exon	41583572	41584424	1000	+	.	gene_id "MSTRG.76775"; transcript_id "MSTRG.76775.36"; exon_number "3";
chr17	StringTie	exon	41584974	41586630	1000	+	.	gene_id "MSTRG.76775"; transcript_id "MSTRG.76775.36"; exon_number "4";
chr17	StringTie	exon	41586688	41586709	1000	+	.	gene_id "MSTRG.76775"; transcript_id "MSTRG.76775.36"; exon_number "5";
chr17	StringTie	exon	41586806	41586901	1000	+	.	gene_id "MSTRG.76775"; transcript_id "MSTRG.76775.36"; exon_number "6";
chr17	StringTie	transcript	41582279	41582533	1000	+	.	gene_id "MSTRG.76775"; transcript_id "MSTRG.76775.37";
chr17	StringTie	exon	41582279	41582346	1000	+	.	gene_id "MSTRG.76775"; transcript_id "MSTRG.76775.37"; exon_number "1";
chr17	StringTie	exon	41582369	41582533	1000	+	.	gene_id "MSTRG.76775"; transcript_id "MSTRG.76775.37"; exon_number "2";
chr17	StringTie	transcript	41582279	41584417	1000	+	.	gene_id "MSTRG.76775"; transcript_id "MSTRG.76775.38";
chr17	StringTie	exon	41582279	41582428	1000	+	.	gene_id "MSTRG.76775"; transcript_id "MSTRG.76775.38"; exon_number "1";
chr17	StringTie	exon	41583309	41583396	1000	+	.	gene_id "MSTRG.76775"; transcript_id "MSTRG.76775.38"; exon_number "2";
chr17	StringTie	exon	41584282	41584417	1000	+	.	gene_id "MSTRG.76775"; transcript_id "MSTRG.76775.38"; exon_number "3";
chr17	StringTie	transcript	41582279	41584412	1000	+	.	gene_id "MSTRG.76775"; transcript_id "MSTRG.76775.39";
chr17	StringTie	exon	41582279	41582465	1000	+	.	gene_id "MSTRG.76775"; transcript_id "MSTRG.76775.39"; exon_number "1";
chr17	StringTie	exon	41583258	41583396	1000	+	.	gene_id "MSTRG.76775"; transcript_id "MSTRG.76775.39"; exon_number "2";
chr17	StringTie	exon	41584320	41584412	1000	+	.	gene_id "MSTRG.76775"; transcript_id "MSTRG.76775.39"; exon_number "3";
chr17	StringTie	transcript	41581881	41592423	1000	+	.	gene_id "MSTRG.76775"; transcript_id "MSTRG.76775.4";
chr17	StringTie	exon	41581881	41582504	1000	+	.	gene_id "MSTRG.76775"; transcript_id "MSTRG.76775.4"; exon_number "1";
chr17	StringTie	exon	41583268	41584277	1000	+	.	gene_id "MSTRG.76775"; transcript_id "MSTRG.76775.4"; exon_number "2";
chr17	StringTie	exon	41584299	41586525	1000	+	.	gene_id "MSTRG.76775"; transcript_id "MSTRG.76775.4"; exon_number "3";
chr17	StringTie	exon	41586562	41586850	1000	+	.	gene_id "MSTRG.76775"; transcript_id "MSTRG.76775.4"; exon_number "4";
chr17	StringTie	exon	41588306	41588536	1000	+	.	gene_id "MSTRG.76775"; transcript_id "MSTRG.76775.4"; exon_number "5";
chr17	StringTie	exon	41588863	41592423	1000	+	.	gene_id "MSTRG.76775"; transcript_id "MSTRG.76775.4"; exon_number "6";
chr17	StringTie	transcript	41582279	41592441	1000	+	.	gene_id "MSTRG.76775"; transcript_id "MSTRG.76775.40";
chr17	StringTie	exon	41582279	41582485	1000	+	.	gene_id "MSTRG.76775"; transcript_id "MSTRG.76775.40"; exon_number "1";
chr17	StringTie	exon	41583268	41586850	1000	+	.	gene_id "MSTRG.76775"; transcript_id "MSTRG.76775.40"; exon_number "2";
chr17	StringTie	exon	41588306	41588536	1000	+	.	gene_id "MSTRG.76775"; transcript_id "MSTRG.76775.40"; exon_number "3";
chr17	StringTie	exon	41588863	41592441	1000	+	.	gene_id "MSTRG.76775"; transcript_id "MSTRG.76775.40"; exon_number "4";
chr17	StringTie	transcript	41582279	41586915	1000	+	.	gene_id "MSTRG.76775"; transcript_id "MSTRG.76775.41";
chr17	StringTie	exon	41582279	41582528	1000	+	.	gene_id "MSTRG.76775"; transcript_id "MSTRG.76775.41"; exon_number "1";
chr17	StringTie	exon	41583288	41583400	1000	+	.	gene_id "MSTRG.76775"; transcript_id "MSTRG.76775.41"; exon_number "2";
chr17	StringTie	exon	41583435	41585964	1000	+	.	gene_id "MSTRG.76775"; transcript_id "MSTRG.76775.41"; exon_number "3";
chr17	StringTie	exon	41586366	41586808	1000	+	.	gene_id "MSTRG.76775"; transcript_id "MSTRG.76775.41"; exon_number "4";
chr17	StringTie	exon	41586851	41586915	1000	+	.	gene_id "MSTRG.76775"; transcript_id "MSTRG.76775.41"; exon_number "5";
chr17	StringTie	transcript	41582279	41586995	1000	+	.	gene_id "MSTRG.76775"; transcript_id "MSTRG.76775.42";
chr17	StringTie	exon	41582279	41582543	1000	+	.	gene_id "MSTRG.76775"; transcript_id "MSTRG.76775.42"; exon_number "1";
chr17	StringTie	exon	41583120	41583455	1000	+	.	gene_id "MSTRG.76775"; transcript_id "MSTRG.76775.42"; exon_number "2";
chr17	StringTie	exon	41583581	41583661	1000	+	.	gene_id "MSTRG.76775"; transcript_id "MSTRG.76775.42"; exon_number "3";
chr17	StringTie	exon	41586539	41586826	1000	+	.	gene_id "MSTRG.76775"; transcript_id "MSTRG.76775.42"; exon_number "4";
chr17	StringTie	exon	41586851	41586995	1000	+	.	gene_id "MSTRG.76775"; transcript_id "MSTRG.76775.42"; exon_number "5";
chr17	StringTie	transcript	41582279	41588576	1000	+	.	gene_id "MSTRG.76775"; transcript_id "MSTRG.76775.43";
chr17	StringTie	exon	41582279	41582528	1000	+	.	gene_id "MSTRG.76775"; transcript_id "MSTRG.76775.43"; exon_number "1";
chr17	StringTie	exon	41583309	41583437	1000	+	.	gene_id "MSTRG.76775"; transcript_id "MSTRG.76775.43"; exon_number "2";
chr17	StringTie	exon	41583584	41585964	1000	+	.	gene_id "MSTRG.76775"; transcript_id "MSTRG.76775.43"; exon_number "3";
chr17	StringTie	exon	41586322	41586850	1000	+	.	gene_id "MSTRG.76775"; transcript_id "MSTRG.76775.43"; exon_number "4";
chr17	StringTie	exon	41588306	41588576	1000	+	.	gene_id "MSTRG.76775"; transcript_id "MSTRG.76775.43"; exon_number "5";
chr17	StringTie	transcript	41582279	41586892	1000	+	.	gene_id "MSTRG.76775"; transcript_id "MSTRG.76775.44";
chr17	StringTie	exon	41582279	41582390	1000	+	.	gene_id "MSTRG.76775"; transcript_id "MSTRG.76775.44"; exon_number "1";
chr17	StringTie	exon	41583268	41583376	1000	+	.	gene_id "MSTRG.76775"; transcript_id "MSTRG.76775.44"; exon_number "2";
chr17	StringTie	exon	41583550	41584277	1000	+	.	gene_id "MSTRG.76775"; transcript_id "MSTRG.76775.44"; exon_number "3";
chr17	StringTie	exon	41584325	41585964	1000	+	.	gene_id "MSTRG.76775"; transcript_id "MSTRG.76775.44"; exon_number "4";
chr17	StringTie	exon	41586322	41586525	1000	+	.	gene_id "MSTRG.76775"; transcript_id "MSTRG.76775.44"; exon_number "5";
chr17	StringTie	exon	41586562	41586892	1000	+	.	gene_id "MSTRG.76775"; transcript_id "MSTRG.76775.44"; exon_number "6";
chr17	StringTie	transcript	41582279	41587000	1000	+	.	gene_id "MSTRG.76775"; transcript_id "MSTRG.76775.45";
chr17	StringTie	exon	41582279	41582528	1000	+	.	gene_id "MSTRG.76775"; transcript_id "MSTRG.76775.45"; exon_number "1";
chr17	StringTie	exon	41583309	41583647	1000	+	.	gene_id "MSTRG.76775"; transcript_id "MSTRG.76775.45"; exon_number "2";
chr17	StringTie	exon	41583770	41583922	1000	+	.	gene_id "MSTRG.76775"; transcript_id "MSTRG.76775.45"; exon_number "3";
chr17	StringTie	exon	41584259	41586321	1000	+	.	gene_id "MSTRG.76775"; transcript_id "MSTRG.76775.45"; exon_number "4";
chr17	StringTie	exon	41586344	41586826	1000	+	.	gene_id "MSTRG.76775"; transcript_id "MSTRG.76775.45"; exon_number "5";
chr17	StringTie	exon	41586851	41587000	1000	+	.	gene_id "MSTRG.76775"; transcript_id "MSTRG.76775.45"; exon_number "6";
chr17	StringTie	transcript	41582279	41587020	1000	+	.	gene_id "MSTRG.76775"; transcript_id "MSTRG.76775.46";
chr17	StringTie	exon	41582279	41582515	1000	+	.	gene_id "MSTRG.76775"; transcript_id "MSTRG.76775.46"; exon_number "1";
chr17	StringTie	exon	41583258	41583434	1000	+	.	gene_id "MSTRG.76775"; transcript_id "MSTRG.76775.46"; exon_number "2";
chr17	StringTie	exon	41583572	41583819	1000	+	.	gene_id "MSTRG.76775"; transcript_id "MSTRG.76775.46"; exon_number "3";
chr17	StringTie	exon	41583850	41583929	1000	+	.	gene_id "MSTRG.76775"; transcript_id "MSTRG.76775.46"; exon_number "4";
chr17	StringTie	exon	41584256	41586826	1000	+	.	gene_id "MSTRG.76775"; transcript_id "MSTRG.76775.46"; exon_number "5";
chr17	StringTie	exon	41586851	41587020	1000	+	.	gene_id "MSTRG.76775"; transcript_id "MSTRG.76775.46"; exon_number "6";
chr17	StringTie	transcript	41582279	41591806	1000	+	.	gene_id "MSTRG.76775"; transcript_id "MSTRG.76775.47";
chr17	StringTie	exon	41582279	41582515	1000	+	.	gene_id "MSTRG.76775"; transcript_id "MSTRG.76775.47"; exon_number "1";
chr17	StringTie	exon	41583258	41585964	1000	+	.	gene_id "MSTRG.76775"; transcript_id "MSTRG.76775.47"; exon_number "2";
chr17	StringTie	exon	41586409	41586525	1000	+	.	gene_id "MSTRG.76775"; transcript_id "MSTRG.76775.47"; exon_number "3";
chr17	StringTie	exon	41586562	41586850	1000	+	.	gene_id "MSTRG.76775"; transcript_id "MSTRG.76775.47"; exon_number "4";
chr17	StringTie	exon	41588306	41588540	1000	+	.	gene_id "MSTRG.76775"; transcript_id "MSTRG.76775.47"; exon_number "5";
chr17	StringTie	exon	41588863	41591806	1000	+	.	gene_id "MSTRG.76775"; transcript_id "MSTRG.76775.47"; exon_number "6";
chr17	StringTie	transcript	41582279	41586999	1000	+	.	gene_id "MSTRG.76775"; transcript_id "MSTRG.76775.48";
chr17	StringTie	exon	41582279	41582390	1000	+	.	gene_id "MSTRG.76775"; transcript_id "MSTRG.76775.48"; exon_number "1";
chr17	StringTie	exon	41583268	41583323	1000	+	.	gene_id "MSTRG.76775"; transcript_id "MSTRG.76775.48"; exon_number "2";
chr17	StringTie	exon	41583584	41584277	1000	+	.	gene_id "MSTRG.76775"; transcript_id "MSTRG.76775.48"; exon_number "3";
chr17	StringTie	exon	41584325	41584424	1000	+	.	gene_id "MSTRG.76775"; transcript_id "MSTRG.76775.48"; exon_number "4";
chr17	StringTie	exon	41584974	41586630	1000	+	.	gene_id "MSTRG.76775"; transcript_id "MSTRG.76775.48"; exon_number "5";
chr17	StringTie	exon	41586688	41586808	1000	+	.	gene_id "MSTRG.76775"; transcript_id "MSTRG.76775.48"; exon_number "6";
chr17	StringTie	exon	41586851	41586999	1000	+	.	gene_id "MSTRG.76775"; transcript_id "MSTRG.76775.48"; exon_number "7";
chr17	StringTie	transcript	41582279	41588323	1000	+	.	gene_id "MSTRG.76775"; transcript_id "MSTRG.76775.49";
chr17	StringTie	exon	41582279	41582566	1000	+	.	gene_id "MSTRG.76775"; transcript_id "MSTRG.76775.49"; exon_number "1";
chr17	StringTie	exon	41582734	41583148	1000	+	.	gene_id "MSTRG.76775"; transcript_id "MSTRG.76775.49"; exon_number "2";
chr17	StringTie	exon	41583235	41584277	1000	+	.	gene_id "MSTRG.76775"; transcript_id "MSTRG.76775.49"; exon_number "3";
chr17	StringTie	exon	41584299	41584424	1000	+	.	gene_id "MSTRG.76775"; transcript_id "MSTRG.76775.49"; exon_number "4";
chr17	StringTie	exon	41584974	41586826	1000	+	.	gene_id "MSTRG.76775"; transcript_id "MSTRG.76775.49"; exon_number "5";
chr17	StringTie	exon	41586851	41586893	1000	+	.	gene_id "MSTRG.76775"; transcript_id "MSTRG.76775.49"; exon_number "6";
chr17	StringTie	exon	41588306	41588323	1000	+	.	gene_id "MSTRG.76775"; transcript_id "MSTRG.76775.49"; exon_number "7";
chr17	StringTie	transcript	41582021	41586922	1000	+	.	gene_id "MSTRG.76775"; transcript_id "MSTRG.76775.5";
chr17	StringTie	exon	41582021	41582528	1000	+	.	gene_id "MSTRG.76775"; transcript_id "MSTRG.76775.5"; exon_number "1";
chr17	StringTie	exon	41583288	41586408	1000	+	.	gene_id "MSTRG.76775"; transcript_id "MSTRG.76775.5"; exon_number "2";
chr17	StringTie	exon	41586430	41586922	1000	+	.	gene_id "MSTRG.76775"; transcript_id "MSTRG.76775.5"; exon_number "3";
chr17	StringTie	transcript	41582279	41612866	1000	+	.	gene_id "MSTRG.76775"; transcript_id "MSTRG.76775.50";
chr17	StringTie	exon	41582279	41582465	1000	+	.	gene_id "MSTRG.76775"; transcript_id "MSTRG.76775.50"; exon_number "1";
chr17	StringTie	exon	41583258	41584424	1000	+	.	gene_id "MSTRG.76775"; transcript_id "MSTRG.76775.50"; exon_number "2";
chr17	StringTie	exon	41584974	41585964	1000	+	.	gene_id "MSTRG.76775"; transcript_id "MSTRG.76775.50"; exon_number "3";
chr17	StringTie	exon	41586322	41586525	1000	+	.	gene_id "MSTRG.76775"; transcript_id "MSTRG.76775.50"; exon_number "4";
chr17	StringTie	exon	41586562	41586630	1000	+	.	gene_id "MSTRG.76775"; transcript_id "MSTRG.76775.50"; exon_number "5";
chr17	StringTie	exon	41586688	41586693	1000	+	.	gene_id "MSTRG.76775"; transcript_id "MSTRG.76775.50"; exon_number "6";
chr17	StringTie	exon	41612417	41612506	1000	+	.	gene_id "MSTRG.76775"; transcript_id "MSTRG.76775.50"; exon_number "7";
chr17	StringTie	exon	41612573	41612866	1000	+	.	gene_id "MSTRG.76775"; transcript_id "MSTRG.76775.50"; exon_number "8";
chr17	StringTie	transcript	41582281	41586895	1000	+	.	gene_id "MSTRG.76775"; transcript_id "MSTRG.76775.51";
chr17	StringTie	exon	41582281	41582528	1000	+	.	gene_id "MSTRG.76775"; transcript_id "MSTRG.76775.51"; exon_number "1";
chr17	StringTie	exon	41583288	41583849	1000	+	.	gene_id "MSTRG.76775"; transcript_id "MSTRG.76775.51"; exon_number "2";
chr17	StringTie	exon	41584278	41584786	1000	+	.	gene_id "MSTRG.76775"; transcript_id "MSTRG.76775.51"; exon_number "3";
chr17	StringTie	exon	41585788	41586525	1000	+	.	gene_id "MSTRG.76775"; transcript_id "MSTRG.76775.51"; exon_number "4";
chr17	StringTie	exon	41586562	41586630	1000	+	.	gene_id "MSTRG.76775"; transcript_id "MSTRG.76775.51"; exon_number "5";
chr17	StringTie	exon	41586688	41586895	1000	+	.	gene_id "MSTRG.76775"; transcript_id "MSTRG.76775.51"; exon_number "6";
chr17	StringTie	transcript	41582284	41582668	1000	+	.	gene_id "MSTRG.76775"; transcript_id "MSTRG.76775.52";
chr17	StringTie	exon	41582284	41582504	1000	+	.	gene_id "MSTRG.76775"; transcript_id "MSTRG.76775.52"; exon_number "1";
chr17	StringTie	exon	41582567	41582668	1000	+	.	gene_id "MSTRG.76775"; transcript_id "MSTRG.76775.52"; exon_number "2";
chr17	StringTie	transcript	41582287	41586950	1000	+	.	gene_id "MSTRG.76775"; transcript_id "MSTRG.76775.53";
chr17	StringTie	exon	41582287	41582504	1000	+	.	gene_id "MSTRG.76775"; transcript_id "MSTRG.76775.53"; exon_number "1";
chr17	StringTie	exon	41583268	41584424	1000	+	.	gene_id "MSTRG.76775"; transcript_id "MSTRG.76775.53"; exon_number "2";
chr17	StringTie	exon	41584974	41586826	1000	+	.	gene_id "MSTRG.76775"; transcript_id "MSTRG.76775.53"; exon_number "3";
chr17	StringTie	exon	41586851	41586950	1000	+	.	gene_id "MSTRG.76775"; transcript_id "MSTRG.76775.53"; exon_number "4";
chr17	StringTie	transcript	41582312	41583678	1000	+	.	gene_id "MSTRG.76775"; transcript_id "MSTRG.76775.54";
chr17	StringTie	exon	41582312	41582528	1000	+	.	gene_id "MSTRG.76775"; transcript_id "MSTRG.76775.54"; exon_number "1";
chr17	StringTie	exon	41583268	41583434	1000	+	.	gene_id "MSTRG.76775"; transcript_id "MSTRG.76775.54"; exon_number "2";
chr17	StringTie	exon	41583584	41583678	1000	+	.	gene_id "MSTRG.76775"; transcript_id "MSTRG.76775.54"; exon_number "3";
chr17	StringTie	transcript	41582802	41587001	1000	+	.	gene_id "MSTRG.76775"; transcript_id "MSTRG.76775.55";
chr17	StringTie	exon	41582802	41582903	1000	+	.	gene_id "MSTRG.76775"; transcript_id "MSTRG.76775.55"; exon_number "1";
chr17	StringTie	exon	41583258	41583323	1000	+	.	gene_id "MSTRG.76775"; transcript_id "MSTRG.76775.55"; exon_number "2";
chr17	StringTie	exon	41583584	41583860	1000	+	.	gene_id "MSTRG.76775"; transcript_id "MSTRG.76775.55"; exon_number "3";
chr17	StringTie	exon	41584250	41584277	1000	+	.	gene_id "MSTRG.76775"; transcript_id "MSTRG.76775.55"; exon_number "4";
chr17	StringTie	exon	41584341	41584413	1000	+	.	gene_id "MSTRG.76775"; transcript_id "MSTRG.76775.55"; exon_number "5";
chr17	StringTie	exon	41584976	41586829	1000	+	.	gene_id "MSTRG.76775"; transcript_id "MSTRG.76775.55"; exon_number "6";
chr17	StringTie	exon	41586851	41587001	1000	+	.	gene_id "MSTRG.76775"; transcript_id "MSTRG.76775.55"; exon_number "7";
chr17	StringTie	transcript	41582822	41592287	1000	+	.	gene_id "MSTRG.76775"; transcript_id "MSTRG.76775.56";
chr17	StringTie	exon	41582822	41583148	1000	+	.	gene_id "MSTRG.76775"; transcript_id "MSTRG.76775.56"; exon_number "1";
chr17	StringTie	exon	41583235	41584277	1000	+	.	gene_id "MSTRG.76775"; transcript_id "MSTRG.76775.56"; exon_number "2";
chr17	StringTie	exon	41584299	41586447	1000	+	.	gene_id "MSTRG.76775"; transcript_id "MSTRG.76775.56"; exon_number "3";
chr17	StringTie	exon	41588310	41588540	1000	+	.	gene_id "MSTRG.76775"; transcript_id "MSTRG.76775.56"; exon_number "4";
chr17	StringTie	exon	41588863	41592287	1000	+	.	gene_id "MSTRG.76775"; transcript_id "MSTRG.76775.56"; exon_number "5";
chr17	StringTie	transcript	41582836	41587001	1000	+	.	gene_id "MSTRG.76775"; transcript_id "MSTRG.76775.57";
chr17	StringTie	exon	41582836	41583148	1000	+	.	gene_id "MSTRG.76775"; transcript_id "MSTRG.76775.57"; exon_number "1";
chr17	StringTie	exon	41583235	41583299	1000	+	.	gene_id "MSTRG.76775"; transcript_id "MSTRG.76775.57"; exon_number "2";
chr17	StringTie	exon	41583360	41584277	1000	+	.	gene_id "MSTRG.76775"; transcript_id "MSTRG.76775.57"; exon_number "3";
chr17	StringTie	exon	41584299	41584410	1000	+	.	gene_id "MSTRG.76775"; transcript_id "MSTRG.76775.57"; exon_number "4";
chr17	StringTie	exon	41584976	41585964	1000	+	.	gene_id "MSTRG.76775"; transcript_id "MSTRG.76775.57"; exon_number "5";
chr17	StringTie	exon	41586322	41586525	1000	+	.	gene_id "MSTRG.76775"; transcript_id "MSTRG.76775.57"; exon_number "6";
chr17	StringTie	exon	41586562	41586829	1000	+	.	gene_id "MSTRG.76775"; transcript_id "MSTRG.76775.57"; exon_number "7";
chr17	StringTie	exon	41586851	41587001	1000	+	.	gene_id "MSTRG.76775"; transcript_id "MSTRG.76775.57"; exon_number "8";
chr17	StringTie	transcript	41582877	41592453	1000	+	.	gene_id "MSTRG.76775"; transcript_id "MSTRG.76775.58";
chr17	StringTie	exon	41582877	41582903	1000	+	.	gene_id "MSTRG.76775"; transcript_id "MSTRG.76775.58"; exon_number "1";
chr17	StringTie	exon	41583258	41583323	1000	+	.	gene_id "MSTRG.76775"; transcript_id "MSTRG.76775.58"; exon_number "2";
chr17	StringTie	exon	41583584	41583680	1000	+	.	gene_id "MSTRG.76775"; transcript_id "MSTRG.76775.58"; exon_number "3";
chr17	StringTie	exon	41583764	41585964	1000	+	.	gene_id "MSTRG.76775"; transcript_id "MSTRG.76775.58"; exon_number "4";
chr17	StringTie	exon	41586409	41586893	1000	+	.	gene_id "MSTRG.76775"; transcript_id "MSTRG.76775.58"; exon_number "5";
chr17	StringTie	exon	41588310	41588536	1000	+	.	gene_id "MSTRG.76775"; transcript_id "MSTRG.76775.58"; exon_number "6";
chr17	StringTie	exon	41588863	41592453	1000	+	.	gene_id "MSTRG.76775"; transcript_id "MSTRG.76775.58"; exon_number "7";
chr17	StringTie	transcript	41582889	41587016	1000	+	.	gene_id "MSTRG.76775"; transcript_id "MSTRG.76775.59";
chr17	StringTie	exon	41582889	41583148	1000	+	.	gene_id "MSTRG.76775"; transcript_id "MSTRG.76775.59"; exon_number "1";
chr17	StringTie	exon	41583235	41583323	1000	+	.	gene_id "MSTRG.76775"; transcript_id "MSTRG.76775.59"; exon_number "2";
chr17	StringTie	exon	41583584	41584277	1000	+	.	gene_id "MSTRG.76775"; transcript_id "MSTRG.76775.59"; exon_number "3";
chr17	StringTie	exon	41584299	41586447	1000	+	.	gene_id "MSTRG.76775"; transcript_id "MSTRG.76775.59"; exon_number "4";
chr17	StringTie	exon	41586527	41586826	1000	+	.	gene_id "MSTRG.76775"; transcript_id "MSTRG.76775.59"; exon_number "5";
chr17	StringTie	exon	41586851	41587016	1000	+	.	gene_id "MSTRG.76775"; transcript_id "MSTRG.76775.59"; exon_number "6";
chr17	StringTie	transcript	41582037	41587011	1000	+	.	gene_id "MSTRG.76775"; transcript_id "MSTRG.76775.6";
chr17	StringTie	exon	41582037	41582609	1000	+	.	gene_id "MSTRG.76775"; transcript_id "MSTRG.76775.6"; exon_number "1";
chr17	StringTie	exon	41583258	41584277	1000	+	.	gene_id "MSTRG.76775"; transcript_id "MSTRG.76775.6"; exon_number "2";
chr17	StringTie	exon	41584299	41584424	1000	+	.	gene_id "MSTRG.76775"; transcript_id "MSTRG.76775.6"; exon_number "3";
chr17	StringTie	exon	41584974	41585055	1000	+	.	gene_id "MSTRG.76775"; transcript_id "MSTRG.76775.6"; exon_number "4";
chr17	StringTie	exon	41586310	41586826	1000	+	.	gene_id "MSTRG.76775"; transcript_id "MSTRG.76775.6"; exon_number "5";
chr17	StringTie	exon	41586851	41587011	1000	+	.	gene_id "MSTRG.76775"; transcript_id "MSTRG.76775.6"; exon_number "6";
chr17	StringTie	transcript	41582919	41584411	1000	+	.	gene_id "MSTRG.76775"; transcript_id "MSTRG.76775.60";
chr17	StringTie	exon	41582919	41583148	1000	+	.	gene_id "MSTRG.76775"; transcript_id "MSTRG.76775.60"; exon_number "1";
chr17	StringTie	exon	41583235	41583920	1000	+	.	gene_id "MSTRG.76775"; transcript_id "MSTRG.76775.60"; exon_number "2";
chr17	StringTie	exon	41584257	41584277	1000	+	.	gene_id "MSTRG.76775"; transcript_id "MSTRG.76775.60"; exon_number "3";
chr17	StringTie	exon	41584299	41584411	1000	+	.	gene_id "MSTRG.76775"; transcript_id "MSTRG.76775.60"; exon_number "4";
chr17	StringTie	transcript	41582969	41589123	1000	+	.	gene_id "MSTRG.76775"; transcript_id "MSTRG.76775.61";
chr17	StringTie	exon	41582969	41583139	1000	+	.	gene_id "MSTRG.76775"; transcript_id "MSTRG.76775.61"; exon_number "1";
chr17	StringTie	exon	41583268	41583323	1000	+	.	gene_id "MSTRG.76775"; transcript_id "MSTRG.76775.61"; exon_number "2";
chr17	StringTie	exon	41583584	41584277	1000	+	.	gene_id "MSTRG.76775"; transcript_id "MSTRG.76775.61"; exon_number "3";
chr17	StringTie	exon	41584325	41584424	1000	+	.	gene_id "MSTRG.76775"; transcript_id "MSTRG.76775.61"; exon_number "4";
chr17	StringTie	exon	41584974	41585964	1000	+	.	gene_id "MSTRG.76775"; transcript_id "MSTRG.76775.61"; exon_number "5";
chr17	StringTie	exon	41586322	41586893	1000	+	.	gene_id "MSTRG.76775"; transcript_id "MSTRG.76775.61"; exon_number "6";
chr17	StringTie	exon	41588306	41588536	1000	+	.	gene_id "MSTRG.76775"; transcript_id "MSTRG.76775.61"; exon_number "7";
chr17	StringTie	exon	41588863	41589123	1000	+	.	gene_id "MSTRG.76775"; transcript_id "MSTRG.76775.61"; exon_number "8";
chr17	StringTie	transcript	41582988	41585073	1000	+	.	gene_id "MSTRG.76775"; transcript_id "MSTRG.76775.62";
chr17	StringTie	exon	41582988	41583148	1000	+	.	gene_id "MSTRG.76775"; transcript_id "MSTRG.76775.62"; exon_number "1";
chr17	StringTie	exon	41583235	41583314	1000	+	.	gene_id "MSTRG.76775"; transcript_id "MSTRG.76775.62"; exon_number "2";
chr17	StringTie	exon	41584341	41584424	1000	+	.	gene_id "MSTRG.76775"; transcript_id "MSTRG.76775.62"; exon_number "3";
chr17	StringTie	exon	41584974	41585073	1000	+	.	gene_id "MSTRG.76775"; transcript_id "MSTRG.76775.62"; exon_number "4";
chr17	StringTie	transcript	41582988	41592297	1000	+	.	gene_id "MSTRG.76775"; transcript_id "MSTRG.76775.63";
chr17	StringTie	exon	41582988	41583148	1000	+	.	gene_id "MSTRG.76775"; transcript_id "MSTRG.76775.63"; exon_number "1";
chr17	StringTie	exon	41583235	41583323	1000	+	.	gene_id "MSTRG.76775"; transcript_id "MSTRG.76775.63"; exon_number "2";
chr17	StringTie	exon	41583584	41583929	1000	+	.	gene_id "MSTRG.76775"; transcript_id "MSTRG.76775.63"; exon_number "3";
chr17	StringTie	exon	41584256	41585964	1000	+	.	gene_id "MSTRG.76775"; transcript_id "MSTRG.76775.63"; exon_number "4";
chr17	StringTie	exon	41586322	41586525	1000	+	.	gene_id "MSTRG.76775"; transcript_id "MSTRG.76775.63"; exon_number "5";
chr17	StringTie	exon	41586562	41586850	1000	+	.	gene_id "MSTRG.76775"; transcript_id "MSTRG.76775.63"; exon_number "6";
chr17	StringTie	exon	41588306	41588536	1000	+	.	gene_id "MSTRG.76775"; transcript_id "MSTRG.76775.63"; exon_number "7";
chr17	StringTie	exon	41588863	41592297	1000	+	.	gene_id "MSTRG.76775"; transcript_id "MSTRG.76775.63"; exon_number "8";
chr17	StringTie	transcript	41582999	41586923	1000	+	.	gene_id "MSTRG.76775"; transcript_id "MSTRG.76775.64";
chr17	StringTie	exon	41582999	41583148	1000	+	.	gene_id "MSTRG.76775"; transcript_id "MSTRG.76775.64"; exon_number "1";
chr17	StringTie	exon	41583235	41585964	1000	+	.	gene_id "MSTRG.76775"; transcript_id "MSTRG.76775.64"; exon_number "2";
chr17	StringTie	exon	41586322	41586630	1000	+	.	gene_id "MSTRG.76775"; transcript_id "MSTRG.76775.64"; exon_number "3";
chr17	StringTie	exon	41586688	41586923	1000	+	.	gene_id "MSTRG.76775"; transcript_id "MSTRG.76775.64"; exon_number "4";
chr17	StringTie	transcript	41583029	41612757	1000	+	.	gene_id "MSTRG.76775"; transcript_id "MSTRG.76775.65";
chr17	StringTie	exon	41583029	41583148	1000	+	.	gene_id "MSTRG.76775"; transcript_id "MSTRG.76775.65"; exon_number "1";
chr17	StringTie	exon	41583235	41586495	1000	+	.	gene_id "MSTRG.76775"; transcript_id "MSTRG.76775.65"; exon_number "2";
chr17	StringTie	exon	41612192	41612196	1000	+	.	gene_id "MSTRG.76775"; transcript_id "MSTRG.76775.65"; exon_number "3";
chr17	StringTie	exon	41612257	41612487	1000	+	.	gene_id "MSTRG.76775"; transcript_id "MSTRG.76775.65"; exon_number "4";
chr17	StringTie	exon	41612542	41612548	1000	+	.	gene_id "MSTRG.76775"; transcript_id "MSTRG.76775.65"; exon_number "5";
chr17	StringTie	exon	41612627	41612757	1000	+	.	gene_id "MSTRG.76775"; transcript_id "MSTRG.76775.65"; exon_number "6";
chr17	StringTie	transcript	41583038	41586885	1000	+	.	gene_id "MSTRG.76775"; transcript_id "MSTRG.76775.66";
chr17	StringTie	exon	41583038	41583148	1000	+	.	gene_id "MSTRG.76775"; transcript_id "MSTRG.76775.66"; exon_number "1";
chr17	StringTie	exon	41583235	41586447	1000	+	.	gene_id "MSTRG.76775"; transcript_id "MSTRG.76775.66"; exon_number "2";
chr17	StringTie	exon	41586522	41586700	1000	+	.	gene_id "MSTRG.76775"; transcript_id "MSTRG.76775.66"; exon_number "3";
chr17	StringTie	exon	41586851	41586885	1000	+	.	gene_id "MSTRG.76775"; transcript_id "MSTRG.76775.66"; exon_number "4";
chr17	StringTie	transcript	41583091	41584911	1000	+	.	gene_id "MSTRG.76775"; transcript_id "MSTRG.76775.67";
chr17	StringTie	exon	41583091	41583148	1000	+	.	gene_id "MSTRG.76775"; transcript_id "MSTRG.76775.67"; exon_number "1";
chr17	StringTie	exon	41583235	41583323	1000	+	.	gene_id "MSTRG.76775"; transcript_id "MSTRG.76775.67"; exon_number "2";
chr17	StringTie	exon	41583584	41583860	1000	+	.	gene_id "MSTRG.76775"; transcript_id "MSTRG.76775.67"; exon_number "3";
chr17	StringTie	exon	41584287	41584911	1000	+	.	gene_id "MSTRG.76775"; transcript_id "MSTRG.76775.67"; exon_number "4";
chr17	StringTie	transcript	41583094	41584009	1000	+	.	gene_id "MSTRG.76775"; transcript_id "MSTRG.76775.68";
chr17	StringTie	exon	41583094	41583148	1000	+	.	gene_id "MSTRG.76775"; transcript_id "MSTRG.76775.68"; exon_number "1";
chr17	StringTie	exon	41583235	41583860	1000	+	.	gene_id "MSTRG.76775"; transcript_id "MSTRG.76775.68"; exon_number "2";
chr17	StringTie	exon	41583910	41584009	1000	+	.	gene_id "MSTRG.76775"; transcript_id "MSTRG.76775.68"; exon_number "3";
chr17	StringTie	transcript	41583094	41587001	1000	+	.	gene_id "MSTRG.76775"; transcript_id "MSTRG.76775.69";
chr17	StringTie	exon	41583094	41584361	1000	+	.	gene_id "MSTRG.76775"; transcript_id "MSTRG.76775.69"; exon_number "1";
chr17	StringTie	exon	41584395	41584786	1000	+	.	gene_id "MSTRG.76775"; transcript_id "MSTRG.76775.69"; exon_number "2";
chr17	StringTie	exon	41586322	41586525	1000	+	.	gene_id "MSTRG.76775"; transcript_id "MSTRG.76775.69"; exon_number "3";
chr17	StringTie	exon	41586562	41586826	1000	+	.	gene_id "MSTRG.76775"; transcript_id "MSTRG.76775.69"; exon_number "4";
chr17	StringTie	exon	41586851	41587001	1000	+	.	gene_id "MSTRG.76775"; transcript_id "MSTRG.76775.69"; exon_number "5";
chr17	StringTie	transcript	41582150	41586925	1000	+	.	gene_id "MSTRG.76775"; transcript_id "MSTRG.76775.7";
chr17	StringTie	exon	41582150	41582528	1000	+	.	gene_id "MSTRG.76775"; transcript_id "MSTRG.76775.7"; exon_number "1";
chr17	StringTie	exon	41583309	41583454	1000	+	.	gene_id "MSTRG.76775"; transcript_id "MSTRG.76775.7"; exon_number "2";
chr17	StringTie	exon	41583551	41586630	1000	+	.	gene_id "MSTRG.76775"; transcript_id "MSTRG.76775.7"; exon_number "3";
chr17	StringTie	exon	41586688	41586925	1000	+	.	gene_id "MSTRG.76775"; transcript_id "MSTRG.76775.7"; exon_number "4";
chr17	StringTie	transcript	41583094	41586958	1000	+	.	gene_id "MSTRG.76775"; transcript_id "MSTRG.76775.70";
chr17	StringTie	exon	41583094	41583148	1000	+	.	gene_id "MSTRG.76775"; transcript_id "MSTRG.76775.70"; exon_number "1";
chr17	StringTie	exon	41583235	41583457	1000	+	.	gene_id "MSTRG.76775"; transcript_id "MSTRG.76775.70"; exon_number "2";
chr17	StringTie	exon	41583605	41583661	1000	+	.	gene_id "MSTRG.76775"; transcript_id "MSTRG.76775.70"; exon_number "3";
chr17	StringTie	exon	41583838	41586630	1000	+	.	gene_id "MSTRG.76775"; transcript_id "MSTRG.76775.70"; exon_number "4";
chr17	StringTie	exon	41586688	41586826	1000	+	.	gene_id "MSTRG.76775"; transcript_id "MSTRG.76775.70"; exon_number "5";
chr17	StringTie	exon	41586851	41586958	1000	+	.	gene_id "MSTRG.76775"; transcript_id "MSTRG.76775.70"; exon_number "6";
chr17	StringTie	transcript	41583128	41588383	1000	+	.	gene_id "MSTRG.76775"; transcript_id "MSTRG.76775.71";
chr17	StringTie	exon	41583128	41583148	1000	+	.	gene_id "MSTRG.76775"; transcript_id "MSTRG.76775.71"; exon_number "1";
chr17	StringTie	exon	41583235	41583486	1000	+	.	gene_id "MSTRG.76775"; transcript_id "MSTRG.76775.71"; exon_number "2";
chr17	StringTie	exon	41583560	41583849	1000	+	.	gene_id "MSTRG.76775"; transcript_id "MSTRG.76775.71"; exon_number "3";
chr17	StringTie	exon	41583910	41584298	1000	+	.	gene_id "MSTRG.76775"; transcript_id "MSTRG.76775.71"; exon_number "4";
chr17	StringTie	exon	41586366	41586893	1000	+	.	gene_id "MSTRG.76775"; transcript_id "MSTRG.76775.71"; exon_number "5";
chr17	StringTie	exon	41588306	41588383	1000	+	.	gene_id "MSTRG.76775"; transcript_id "MSTRG.76775.71"; exon_number "6";
chr17	StringTie	transcript	41583693	41586917	1000	+	.	gene_id "MSTRG.76775"; transcript_id "MSTRG.76775.72";
chr17	StringTie	exon	41583693	41583792	1000	+	.	gene_id "MSTRG.76775"; transcript_id "MSTRG.76775.72"; exon_number "1";
chr17	StringTie	exon	41583850	41584413	1000	+	.	gene_id "MSTRG.76775"; transcript_id "MSTRG.76775.72"; exon_number "2";
chr17	StringTie	exon	41584976	41585964	1000	+	.	gene_id "MSTRG.76775"; transcript_id "MSTRG.76775.72"; exon_number "3";
chr17	StringTie	exon	41586409	41586537	1000	+	.	gene_id "MSTRG.76775"; transcript_id "MSTRG.76775.72"; exon_number "4";
chr17	StringTie	exon	41586562	41586630	1000	+	.	gene_id "MSTRG.76775"; transcript_id "MSTRG.76775.72"; exon_number "5";
chr17	StringTie	exon	41586688	41586808	1000	+	.	gene_id "MSTRG.76775"; transcript_id "MSTRG.76775.72"; exon_number "6";
chr17	StringTie	exon	41586851	41586917	1000	+	.	gene_id "MSTRG.76775"; transcript_id "MSTRG.76775.72"; exon_number "7";
chr17	StringTie	transcript	41583760	41586847	1000	+	.	gene_id "MSTRG.76775"; transcript_id "MSTRG.76775.73";
chr17	StringTie	exon	41583760	41583792	1000	+	.	gene_id "MSTRG.76775"; transcript_id "MSTRG.76775.73"; exon_number "1";
chr17	StringTie	exon	41584278	41586368	1000	+	.	gene_id "MSTRG.76775"; transcript_id "MSTRG.76775.73"; exon_number "2";
chr17	StringTie	exon	41586430	41586847	1000	+	.	gene_id "MSTRG.76775"; transcript_id "MSTRG.76775.73"; exon_number "3";
chr17	StringTie	transcript	41583760	41586885	1000	+	.	gene_id "MSTRG.76775"; transcript_id "MSTRG.76775.74";
chr17	StringTie	exon	41583760	41583792	1000	+	.	gene_id "MSTRG.76775"; transcript_id "MSTRG.76775.74"; exon_number "1";
chr17	StringTie	exon	41586472	41586885	1000	+	.	gene_id "MSTRG.76775"; transcript_id "MSTRG.76775.74"; exon_number "2";
chr17	StringTie	transcript	41584151	41586928	1000	+	.	gene_id "MSTRG.76775"; transcript_id "MSTRG.76775.75";
chr17	StringTie	exon	41584151	41584277	1000	+	.	gene_id "MSTRG.76775"; transcript_id "MSTRG.76775.75"; exon_number "1";
chr17	StringTie	exon	41584341	41584388	1000	+	.	gene_id "MSTRG.76775"; transcript_id "MSTRG.76775.75"; exon_number "2";
chr17	StringTie	exon	41584973	41585964	1000	+	.	gene_id "MSTRG.76775"; transcript_id "MSTRG.76775.75"; exon_number "3";
chr17	StringTie	exon	41586366	41586537	1000	+	.	gene_id "MSTRG.76775"; transcript_id "MSTRG.76775.75"; exon_number "4";
chr17	StringTie	exon	41586562	41586928	1000	+	.	gene_id "MSTRG.76775"; transcript_id "MSTRG.76775.75"; exon_number "5";
chr17	StringTie	transcript	41584155	41586957	1000	+	.	gene_id "MSTRG.76775"; transcript_id "MSTRG.76775.76";
chr17	StringTie	exon	41584155	41584277	1000	+	.	gene_id "MSTRG.76775"; transcript_id "MSTRG.76775.76"; exon_number "1";
chr17	StringTie	exon	41584299	41584361	1000	+	.	gene_id "MSTRG.76775"; transcript_id "MSTRG.76775.76"; exon_number "2";
chr17	StringTie	exon	41584395	41584410	1000	+	.	gene_id "MSTRG.76775"; transcript_id "MSTRG.76775.76"; exon_number "3";
chr17	StringTie	exon	41584976	41586525	1000	+	.	gene_id "MSTRG.76775"; transcript_id "MSTRG.76775.76"; exon_number "4";
chr17	StringTie	exon	41586562	41586808	1000	+	.	gene_id "MSTRG.76775"; transcript_id "MSTRG.76775.76"; exon_number "5";
chr17	StringTie	exon	41586847	41586957	1000	+	.	gene_id "MSTRG.76775"; transcript_id "MSTRG.76775.76"; exon_number "6";
chr17	StringTie	transcript	41584178	41586930	1000	+	.	gene_id "MSTRG.76775"; transcript_id "MSTRG.76775.77";
chr17	StringTie	exon	41584178	41584277	1000	+	.	gene_id "MSTRG.76775"; transcript_id "MSTRG.76775.77"; exon_number "1";
chr17	StringTie	exon	41584320	41584424	1000	+	.	gene_id "MSTRG.76775"; transcript_id "MSTRG.76775.77"; exon_number "2";
chr17	StringTie	exon	41584974	41586700	1000	+	.	gene_id "MSTRG.76775"; transcript_id "MSTRG.76775.77"; exon_number "3";
chr17	StringTie	exon	41586788	41586930	1000	+	.	gene_id "MSTRG.76775"; transcript_id "MSTRG.76775.77"; exon_number "4";
chr17	StringTie	transcript	41584226	41586895	1000	+	.	gene_id "MSTRG.76775"; transcript_id "MSTRG.76775.78";
chr17	StringTie	exon	41584226	41584329	1000	+	.	gene_id "MSTRG.76775"; transcript_id "MSTRG.76775.78"; exon_number "1";
chr17	StringTie	exon	41584362	41586630	1000	+	.	gene_id "MSTRG.76775"; transcript_id "MSTRG.76775.78"; exon_number "2";
chr17	StringTie	exon	41586688	41586829	1000	+	.	gene_id "MSTRG.76775"; transcript_id "MSTRG.76775.78"; exon_number "3";
chr17	StringTie	exon	41586851	41586895	1000	+	.	gene_id "MSTRG.76775"; transcript_id "MSTRG.76775.78"; exon_number "4";
chr17	StringTie	transcript	41584230	41586999	1000	+	.	gene_id "MSTRG.76775"; transcript_id "MSTRG.76775.79";
chr17	StringTie	exon	41584230	41584329	1000	+	.	gene_id "MSTRG.76775"; transcript_id "MSTRG.76775.79"; exon_number "1";
chr17	StringTie	exon	41584362	41584410	1000	+	.	gene_id "MSTRG.76775"; transcript_id "MSTRG.76775.79"; exon_number "2";
chr17	StringTie	exon	41584975	41585964	1000	+	.	gene_id "MSTRG.76775"; transcript_id "MSTRG.76775.79"; exon_number "3";
chr17	StringTie	exon	41586409	41586630	1000	+	.	gene_id "MSTRG.76775"; transcript_id "MSTRG.76775.79"; exon_number "4";
chr17	StringTie	exon	41586688	41586999	1000	+	.	gene_id "MSTRG.76775"; transcript_id "MSTRG.76775.79"; exon_number "5";
chr17	StringTie	transcript	41582186	41592310	1000	+	.	gene_id "MSTRG.76775"; transcript_id "MSTRG.76775.8";
chr17	StringTie	exon	41582186	41582515	1000	+	.	gene_id "MSTRG.76775"; transcript_id "MSTRG.76775.8"; exon_number "1";
chr17	StringTie	exon	41583258	41586893	1000	+	.	gene_id "MSTRG.76775"; transcript_id "MSTRG.76775.8"; exon_number "2";
chr17	StringTie	exon	41588310	41588536	1000	+	.	gene_id "MSTRG.76775"; transcript_id "MSTRG.76775.8"; exon_number "3";
chr17	StringTie	exon	41588863	41592310	1000	+	.	gene_id "MSTRG.76775"; transcript_id "MSTRG.76775.8"; exon_number "4";
chr17	StringTie	transcript	41585089	41586924	1000	+	.	gene_id "MSTRG.76775"; transcript_id "MSTRG.76775.80";
chr17	StringTie	exon	41585089	41586525	1000	+	.	gene_id "MSTRG.76775"; transcript_id "MSTRG.76775.80"; exon_number "1";
chr17	StringTie	exon	41586562	41586630	1000	+	.	gene_id "MSTRG.76775"; transcript_id "MSTRG.76775.80"; exon_number "2";
chr17	StringTie	exon	41586688	41586694	1000	+	.	gene_id "MSTRG.76775"; transcript_id "MSTRG.76775.80"; exon_number "3";
chr17	StringTie	exon	41586725	41586829	1000	+	.	gene_id "MSTRG.76775"; transcript_id "MSTRG.76775.80"; exon_number "4";
chr17	StringTie	exon	41586851	41586924	1000	+	.	gene_id "MSTRG.76775"; transcript_id "MSTRG.76775.80"; exon_number "5";
chr17	StringTie	transcript	41586194	41586897	1000	+	.	gene_id "MSTRG.76775"; transcript_id "MSTRG.76775.81";
chr17	StringTie	exon	41586194	41586829	1000	+	.	gene_id "MSTRG.76775"; transcript_id "MSTRG.76775.81"; exon_number "1";
chr17	StringTie	exon	41586864	41586897	1000	+	.	gene_id "MSTRG.76775"; transcript_id "MSTRG.76775.81"; exon_number "2";
chr17	StringTie	transcript	41586260	41586895	1000	+	.	gene_id "MSTRG.76775"; transcript_id "MSTRG.76775.82";
chr17	StringTie	exon	41586260	41586537	1000	+	.	gene_id "MSTRG.76775"; transcript_id "MSTRG.76775.82"; exon_number "1";
chr17	StringTie	exon	41586562	41586829	1000	+	.	gene_id "MSTRG.76775"; transcript_id "MSTRG.76775.82"; exon_number "2";
chr17	StringTie	exon	41586851	41586895	1000	+	.	gene_id "MSTRG.76775"; transcript_id "MSTRG.76775.82"; exon_number "3";
chr17	StringTie	transcript	41586268	41588323	1000	+	.	gene_id "MSTRG.76775"; transcript_id "MSTRG.76775.83";
chr17	StringTie	exon	41586268	41586525	1000	+	.	gene_id "MSTRG.76775"; transcript_id "MSTRG.76775.83"; exon_number "1";
chr17	StringTie	exon	41586562	41586630	1000	+	.	gene_id "MSTRG.76775"; transcript_id "MSTRG.76775.83"; exon_number "2";
chr17	StringTie	exon	41586688	41586826	1000	+	.	gene_id "MSTRG.76775"; transcript_id "MSTRG.76775.83"; exon_number "3";
chr17	StringTie	exon	41586851	41586893	1000	+	.	gene_id "MSTRG.76775"; transcript_id "MSTRG.76775.83"; exon_number "4";
chr17	StringTie	exon	41588306	41588323	1000	+	.	gene_id "MSTRG.76775"; transcript_id "MSTRG.76775.83"; exon_number "5";
chr17	StringTie	transcript	41586282	41587024	1000	+	.	gene_id "MSTRG.76775"; transcript_id "MSTRG.76775.84";
chr17	StringTie	exon	41586282	41586408	1000	+	.	gene_id "MSTRG.76775"; transcript_id "MSTRG.76775.84"; exon_number "1";
chr17	StringTie	exon	41586555	41587024	1000	+	.	gene_id "MSTRG.76775"; transcript_id "MSTRG.76775.84"; exon_number "2";
chr17	StringTie	transcript	41586288	41586917	1000	+	.	gene_id "MSTRG.76775"; transcript_id "MSTRG.76775.85";
chr17	StringTie	exon	41586288	41586537	1000	+	.	gene_id "MSTRG.76775"; transcript_id "MSTRG.76775.85"; exon_number "1";
chr17	StringTie	exon	41586562	41586808	1000	+	.	gene_id "MSTRG.76775"; transcript_id "MSTRG.76775.85"; exon_number "2";
chr17	StringTie	exon	41586851	41586917	1000	+	.	gene_id "MSTRG.76775"; transcript_id "MSTRG.76775.85"; exon_number "3";
chr17	StringTie	transcript	41586288	41586885	1000	+	.	gene_id "MSTRG.76775"; transcript_id "MSTRG.76775.86";
chr17	StringTie	exon	41586288	41586454	1000	+	.	gene_id "MSTRG.76775"; transcript_id "MSTRG.76775.86"; exon_number "1";
chr17	StringTie	exon	41586665	41586885	1000	+	.	gene_id "MSTRG.76775"; transcript_id "MSTRG.76775.86"; exon_number "2";
chr17	StringTie	transcript	41586288	41586903	1000	+	.	gene_id "MSTRG.76775"; transcript_id "MSTRG.76775.87";
chr17	StringTie	exon	41586288	41586537	1000	+	.	gene_id "MSTRG.76775"; transcript_id "MSTRG.76775.87"; exon_number "1";
chr17	StringTie	exon	41586562	41586700	1000	+	.	gene_id "MSTRG.76775"; transcript_id "MSTRG.76775.87"; exon_number "2";
chr17	StringTie	exon	41586809	41586903	1000	+	.	gene_id "MSTRG.76775"; transcript_id "MSTRG.76775.87"; exon_number "3";
chr17	StringTie	transcript	41586288	41586956	1000	+	.	gene_id "MSTRG.76775"; transcript_id "MSTRG.76775.88";
chr17	StringTie	exon	41586288	41586630	1000	+	.	gene_id "MSTRG.76775"; transcript_id "MSTRG.76775.88"; exon_number "1";
chr17	StringTie	exon	41586688	41586808	1000	+	.	gene_id "MSTRG.76775"; transcript_id "MSTRG.76775.88"; exon_number "2";
chr17	StringTie	exon	41586847	41586956	1000	+	.	gene_id "MSTRG.76775"; transcript_id "MSTRG.76775.88"; exon_number "3";
chr17	StringTie	transcript	41586290	41586896	1000	+	.	gene_id "MSTRG.76775"; transcript_id "MSTRG.76775.89";
chr17	StringTie	exon	41586290	41586709	1000	+	.	gene_id "MSTRG.76775"; transcript_id "MSTRG.76775.89"; exon_number "1";
chr17	StringTie	exon	41586733	41586896	1000	+	.	gene_id "MSTRG.76775"; transcript_id "MSTRG.76775.89"; exon_number "2";
chr17	StringTie	transcript	41582196	41624723	1000	+	.	gene_id "MSTRG.76775"; transcript_id "MSTRG.76775.9";
chr17	StringTie	exon	41582196	41582528	1000	+	.	gene_id "MSTRG.76775"; transcript_id "MSTRG.76775.9"; exon_number "1";
chr17	StringTie	exon	41583309	41584277	1000	+	.	gene_id "MSTRG.76775"; transcript_id "MSTRG.76775.9"; exon_number "2";
chr17	StringTie	exon	41584299	41584424	1000	+	.	gene_id "MSTRG.76775"; transcript_id "MSTRG.76775.9"; exon_number "3";
chr17	StringTie	exon	41584974	41585964	1000	+	.	gene_id "MSTRG.76775"; transcript_id "MSTRG.76775.9"; exon_number "4";
chr17	StringTie	exon	41586409	41586525	1000	+	.	gene_id "MSTRG.76775"; transcript_id "MSTRG.76775.9"; exon_number "5";
chr17	StringTie	exon	41586562	41586566	1000	+	.	gene_id "MSTRG.76775"; transcript_id "MSTRG.76775.9"; exon_number "6";
chr17	StringTie	exon	41612271	41612765	1000	+	.	gene_id "MSTRG.76775"; transcript_id "MSTRG.76775.9"; exon_number "7";
chr17	StringTie	exon	41624475	41624723	1000	+	.	gene_id "MSTRG.76775"; transcript_id "MSTRG.76775.9"; exon_number "8";
chr17	StringTie	transcript	41586290	41586917	1000	+	.	gene_id "MSTRG.76775"; transcript_id "MSTRG.76775.90";
chr17	StringTie	exon	41586290	41586537	1000	+	.	gene_id "MSTRG.76775"; transcript_id "MSTRG.76775.90"; exon_number "1";
chr17	StringTie	exon	41586562	41586709	1000	+	.	gene_id "MSTRG.76775"; transcript_id "MSTRG.76775.90"; exon_number "2";
chr17	StringTie	exon	41586806	41586808	1000	+	.	gene_id "MSTRG.76775"; transcript_id "MSTRG.76775.90"; exon_number "3";
chr17	StringTie	exon	41586851	41586917	1000	+	.	gene_id "MSTRG.76775"; transcript_id "MSTRG.76775.90"; exon_number "4";
chr17	StringTie	transcript	41586292	41624654	1000	+	.	gene_id "MSTRG.76775"; transcript_id "MSTRG.76775.91";
```
