## Additional File 7 - TCGA transcript assembly for "Widespread 3’ UTR splicing regulates expression of oncogene transcripts in sequence-dependent and independent manners": all_tissues_agg-agg-agg.gtf (part 1864 of 2216)

```
chr17	StringTie	exon	41586292	41586537	1000	+	.	gene_id "MSTRG.76775"; transcript_id "MSTRG.76775.91"; exon_number "1";
chr17	StringTie	exon	41586562	41586826	1000	+	.	gene_id "MSTRG.76775"; transcript_id "MSTRG.76775.91"; exon_number "2";
chr17	StringTie	exon	41586851	41586893	1000	+	.	gene_id "MSTRG.76775"; transcript_id "MSTRG.76775.91"; exon_number "3";
chr17	StringTie	exon	41612681	41612765	1000	+	.	gene_id "MSTRG.76775"; transcript_id "MSTRG.76775.91"; exon_number "4";
chr17	StringTie	exon	41624463	41624501	1000	+	.	gene_id "MSTRG.76775"; transcript_id "MSTRG.76775.91"; exon_number "5";
chr17	StringTie	exon	41624524	41624654	1000	+	.	gene_id "MSTRG.76775"; transcript_id "MSTRG.76775.91"; exon_number "6";
chr17	StringTie	transcript	41586293	41586887	1000	+	.	gene_id "MSTRG.76775"; transcript_id "MSTRG.76775.92";
chr17	StringTie	exon	41586293	41586408	1000	+	.	gene_id "MSTRG.76775"; transcript_id "MSTRG.76775.92"; exon_number "1";
chr17	StringTie	exon	41586430	41586700	1000	+	.	gene_id "MSTRG.76775"; transcript_id "MSTRG.76775.92"; exon_number "2";
chr17	StringTie	exon	41586809	41586887	1000	+	.	gene_id "MSTRG.76775"; transcript_id "MSTRG.76775.92"; exon_number "3";
chr17	StringTie	transcript	41586295	41586885	1000	+	.	gene_id "MSTRG.76775"; transcript_id "MSTRG.76775.93";
chr17	StringTie	exon	41586295	41586447	1000	+	.	gene_id "MSTRG.76775"; transcript_id "MSTRG.76775.93"; exon_number "1";
chr17	StringTie	exon	41586527	41586885	1000	+	.	gene_id "MSTRG.76775"; transcript_id "MSTRG.76775.93"; exon_number "2";
chr17	StringTie	transcript	41586296	41586942	1000	+	.	gene_id "MSTRG.76775"; transcript_id "MSTRG.76775.94";
chr17	StringTie	exon	41586296	41586537	1000	+	.	gene_id "MSTRG.76775"; transcript_id "MSTRG.76775.94"; exon_number "1";
chr17	StringTie	exon	41586562	41586630	1000	+	.	gene_id "MSTRG.76775"; transcript_id "MSTRG.76775.94"; exon_number "2";
chr17	StringTie	exon	41586688	41586826	1000	+	.	gene_id "MSTRG.76775"; transcript_id "MSTRG.76775.94"; exon_number "3";
chr17	StringTie	exon	41586851	41586942	1000	+	.	gene_id "MSTRG.76775"; transcript_id "MSTRG.76775.94"; exon_number "4";
chr17	StringTie	transcript	41586307	41586924	1000	+	.	gene_id "MSTRG.76775"; transcript_id "MSTRG.76775.95";
chr17	StringTie	exon	41586307	41586525	1000	+	.	gene_id "MSTRG.76775"; transcript_id "MSTRG.76775.95"; exon_number "1";
chr17	StringTie	exon	41586562	41586630	1000	+	.	gene_id "MSTRG.76775"; transcript_id "MSTRG.76775.95"; exon_number "2";
chr17	StringTie	exon	41586688	41586829	1000	+	.	gene_id "MSTRG.76775"; transcript_id "MSTRG.76775.95"; exon_number "3";
chr17	StringTie	exon	41586851	41586924	1000	+	.	gene_id "MSTRG.76775"; transcript_id "MSTRG.76775.95"; exon_number "4";
chr17	StringTie	transcript	41586308	41586892	1000	+	.	gene_id "MSTRG.76775"; transcript_id "MSTRG.76775.96";
chr17	StringTie	exon	41586308	41586408	1000	+	.	gene_id "MSTRG.76775"; transcript_id "MSTRG.76775.96"; exon_number "1";
chr17	StringTie	exon	41586472	41586525	1000	+	.	gene_id "MSTRG.76775"; transcript_id "MSTRG.76775.96"; exon_number "2";
chr17	StringTie	exon	41586562	41586892	1000	+	.	gene_id "MSTRG.76775"; transcript_id "MSTRG.76775.96"; exon_number "3";
chr17	StringTie	transcript	41586309	41586928	1000	+	.	gene_id "MSTRG.76775"; transcript_id "MSTRG.76775.97";
chr17	StringTie	exon	41586309	41586525	1000	+	.	gene_id "MSTRG.76775"; transcript_id "MSTRG.76775.97"; exon_number "1";
chr17	StringTie	exon	41586562	41586630	1000	+	.	gene_id "MSTRG.76775"; transcript_id "MSTRG.76775.97"; exon_number "2";
chr17	StringTie	exon	41586688	41586808	1000	+	.	gene_id "MSTRG.76775"; transcript_id "MSTRG.76775.97"; exon_number "3";
chr17	StringTie	exon	41586851	41586928	1000	+	.	gene_id "MSTRG.76775"; transcript_id "MSTRG.76775.97"; exon_number "4";
chr17	StringTie	transcript	41586309	41586928	1000	+	.	gene_id "MSTRG.76775"; transcript_id "MSTRG.76775.98";
chr17	StringTie	exon	41586309	41586525	1000	+	.	gene_id "MSTRG.76775"; transcript_id "MSTRG.76775.98"; exon_number "1";
chr17	StringTie	exon	41586562	41586630	1000	+	.	gene_id "MSTRG.76775"; transcript_id "MSTRG.76775.98"; exon_number "2";
chr17	StringTie	exon	41586688	41586695	1000	+	.	gene_id "MSTRG.76775"; transcript_id "MSTRG.76775.98"; exon_number "3";
chr17	StringTie	exon	41586725	41586808	1000	+	.	gene_id "MSTRG.76775"; transcript_id "MSTRG.76775.98"; exon_number "4";
chr17	StringTie	exon	41586851	41586928	1000	+	.	gene_id "MSTRG.76775"; transcript_id "MSTRG.76775.98"; exon_number "5";
chr17	StringTie	transcript	41586310	41586886	1000	+	.	gene_id "MSTRG.76775"; transcript_id "MSTRG.76775.99";
chr17	StringTie	exon	41586310	41586408	1000	+	.	gene_id "MSTRG.76775"; transcript_id "MSTRG.76775.99"; exon_number "1";
chr17	StringTie	exon	41586452	41586886	1000	+	.	gene_id "MSTRG.76775"; transcript_id "MSTRG.76775.99"; exon_number "2";
chr17	StringTie	transcript	41569593	41580227	1000	+	.	gene_id "MSTRG.76776"; transcript_id "MSTRG.76776.1";
chr17	StringTie	exon	41569593	41569777	1000	+	.	gene_id "MSTRG.76776"; transcript_id "MSTRG.76776.1"; exon_number "1";
chr17	StringTie	exon	41572581	41573871	1000	+	.	gene_id "MSTRG.76776"; transcript_id "MSTRG.76776.1"; exon_number "2";
chr17	StringTie	exon	41576394	41580227	1000	+	.	gene_id "MSTRG.76776"; transcript_id "MSTRG.76776.1"; exon_number "3";
chr17	StringTie	transcript	41569593	41580120	1000	+	.	gene_id "MSTRG.76776"; transcript_id "MSTRG.76776.2";
chr17	StringTie	exon	41569593	41569777	1000	+	.	gene_id "MSTRG.76776"; transcript_id "MSTRG.76776.2"; exon_number "1";
chr17	StringTie	exon	41573534	41573871	1000	+	.	gene_id "MSTRG.76776"; transcript_id "MSTRG.76776.2"; exon_number "2";
chr17	StringTie	exon	41576394	41580120	1000	+	.	gene_id "MSTRG.76776"; transcript_id "MSTRG.76776.2"; exon_number "3";
chr17	StringTie	transcript	41569593	41580120	1000	+	.	gene_id "MSTRG.76776"; transcript_id "MSTRG.76776.3";
chr17	StringTie	exon	41569593	41569777	1000	+	.	gene_id "MSTRG.76776"; transcript_id "MSTRG.76776.3"; exon_number "1";
chr17	StringTie	exon	41573626	41573871	1000	+	.	gene_id "MSTRG.76776"; transcript_id "MSTRG.76776.3"; exon_number "2";
chr17	StringTie	exon	41576394	41580120	1000	+	.	gene_id "MSTRG.76776"; transcript_id "MSTRG.76776.3"; exon_number "3";
chr17	StringTie	transcript	41569593	41580120	1000	+	.	gene_id "MSTRG.76776"; transcript_id "MSTRG.76776.4";
chr17	StringTie	exon	41569593	41569777	1000	+	.	gene_id "MSTRG.76776"; transcript_id "MSTRG.76776.4"; exon_number "1";
chr17	StringTie	exon	41573658	41573871	1000	+	.	gene_id "MSTRG.76776"; transcript_id "MSTRG.76776.4"; exon_number "2";
chr17	StringTie	exon	41576394	41580120	1000	+	.	gene_id "MSTRG.76776"; transcript_id "MSTRG.76776.4"; exon_number "3";
chr17	StringTie	transcript	41569593	41580120	1000	+	.	gene_id "MSTRG.76776"; transcript_id "MSTRG.76776.5";
chr17	StringTie	exon	41569593	41569777	1000	+	.	gene_id "MSTRG.76776"; transcript_id "MSTRG.76776.5"; exon_number "1";
chr17	StringTie	exon	41573768	41573871	1000	+	.	gene_id "MSTRG.76776"; transcript_id "MSTRG.76776.5"; exon_number "2";
chr17	StringTie	exon	41576394	41580120	1000	+	.	gene_id "MSTRG.76776"; transcript_id "MSTRG.76776.5"; exon_number "3";
chr17	StringTie	transcript	41597864	41599724	1000	+	.	gene_id "MSTRG.76777"; transcript_id "MSTRG.76777.1";
chr17	StringTie	exon	41597864	41598320	1000	+	.	gene_id "MSTRG.76777"; transcript_id "MSTRG.76777.1"; exon_number "1";
chr17	StringTie	exon	41598358	41599724	1000	+	.	gene_id "MSTRG.76777"; transcript_id "MSTRG.76777.1"; exon_number "2";
chr17	StringTie	transcript	41637999	41651401	1000	+	.	gene_id "MSTRG.76778"; transcript_id "MSTRG.76778.1";
chr17	StringTie	exon	41637999	41638578	1000	+	.	gene_id "MSTRG.76778"; transcript_id "MSTRG.76778.1"; exon_number "1";
chr17	StringTie	exon	41641231	41641521	1000	+	.	gene_id "MSTRG.76778"; transcript_id "MSTRG.76778.1"; exon_number "2";
chr17	StringTie	exon	41647356	41651401	1000	+	.	gene_id "MSTRG.76778"; transcript_id "MSTRG.76778.1"; exon_number "3";
chr17	StringTie	transcript	41638388	41641970	1000	+	.	gene_id "MSTRG.76778"; transcript_id "MSTRG.76778.2";
chr17	StringTie	exon	41638388	41638642	1000	+	.	gene_id "MSTRG.76778"; transcript_id "MSTRG.76778.2"; exon_number "1";
chr17	StringTie	exon	41641231	41641970	1000	+	.	gene_id "MSTRG.76778"; transcript_id "MSTRG.76778.2"; exon_number "2";
chr17	StringTie	transcript	41665566	41668031	1000	+	.	gene_id "MSTRG.76779"; transcript_id "ENST00000622936"; gene_name "RP13-415G19.2"; ref_gene_id "ENSG00000278954";
chr17	StringTie	exon	41665566	41668031	1000	+	.	gene_id "MSTRG.76779"; transcript_id "ENST00000622936"; exon_number "1"; gene_name "RP13-415G19.2"; ref_gene_id "ENSG00000278954";
chr17	StringTie	transcript	41665470	41668034	1000	+	.	gene_id "MSTRG.76779"; transcript_id "MSTRG.76779.1";
chr17	StringTie	exon	41665470	41665725	1000	+	.	gene_id "MSTRG.76779"; transcript_id "MSTRG.76779.1"; exon_number "1";
chr17	StringTie	exon	41665899	41668034	1000	+	.	gene_id "MSTRG.76779"; transcript_id "MSTRG.76779.1"; exon_number "2";
chr1	StringTie	transcript	106339811	106342963	1000	.	.	gene_id "MSTRG.7678"; transcript_id "MSTRG.7678.1";
chr1	StringTie	exon	106339811	106342963	1000	.	.	gene_id "MSTRG.7678"; transcript_id "MSTRG.7678.1"; exon_number "1";
chr17	StringTie	transcript	41668033	41675484	1000	-	.	gene_id "MSTRG.76780"; transcript_id "MSTRG.76780.1";
chr17	StringTie	exon	41668033	41669376	1000	-	.	gene_id "MSTRG.76780"; transcript_id "MSTRG.76780.1"; exon_number "1";
chr17	StringTie	exon	41674976	41675484	1000	-	.	gene_id "MSTRG.76780"; transcript_id "MSTRG.76780.1"; exon_number "2";
chr17	StringTie	transcript	41668065	41679743	1000	-	.	gene_id "MSTRG.76780"; transcript_id "MSTRG.76780.2";
chr17	StringTie	exon	41668065	41669376	1000	-	.	gene_id "MSTRG.76780"; transcript_id "MSTRG.76780.2"; exon_number "1";
chr17	StringTie	exon	41678870	41679743	1000	-	.	gene_id "MSTRG.76780"; transcript_id "MSTRG.76780.2"; exon_number "2";
chr17	StringTie	transcript	41668098	41679049	1000	-	.	gene_id "MSTRG.76780"; transcript_id "MSTRG.76780.3";
chr17	StringTie	exon	41668098	41675059	1000	-	.	gene_id "MSTRG.76780"; transcript_id "MSTRG.76780.3"; exon_number "1";
chr17	StringTie	exon	41678870	41679049	1000	-	.	gene_id "MSTRG.76780"; transcript_id "MSTRG.76780.3"; exon_number "2";
chr17	StringTie	transcript	41668100	41679055	1000	-	.	gene_id "MSTRG.76780"; transcript_id "MSTRG.76780.4";
chr17	StringTie	exon	41668100	41669376	1000	-	.	gene_id "MSTRG.76780"; transcript_id "MSTRG.76780.4"; exon_number "1";
chr17	StringTie	exon	41671307	41671507	1000	-	.	gene_id "MSTRG.76780"; transcript_id "MSTRG.76780.4"; exon_number "2";
chr17	StringTie	exon	41678870	41679055	1000	-	.	gene_id "MSTRG.76780"; transcript_id "MSTRG.76780.4"; exon_number "3";
chr17	StringTie	transcript	41688901	41691630	1000	+	.	gene_id "MSTRG.76781"; transcript_id "ENST00000310837"; gene_name "EIF1"; ref_gene_id "ENSG00000173812";
chr17	StringTie	exon	41688901	41689069	1000	+	.	gene_id "MSTRG.76781"; transcript_id "ENST00000310837"; exon_number "1"; gene_name "EIF1"; ref_gene_id "ENSG00000173812";
chr17	StringTie	exon	41690088	41690189	1000	+	.	gene_id "MSTRG.76781"; transcript_id "ENST00000310837"; exon_number "2"; gene_name "EIF1"; ref_gene_id "ENSG00000173812";
chr17	StringTie	exon	41690782	41691630	1000	+	.	gene_id "MSTRG.76781"; transcript_id "ENST00000310837"; exon_number "3"; gene_name "EIF1"; ref_gene_id "ENSG00000173812";
chr17	StringTie	transcript	41712326	41715969	1000	+	.	gene_id "MSTRG.76781"; transcript_id "ENST00000329402"; gene_name "GAST"; ref_gene_id "ENSG00000184502";
chr17	StringTie	exon	41712326	41712387	1000	+	.	gene_id "MSTRG.76781"; transcript_id "ENST00000329402"; exon_number "1"; gene_name "GAST"; ref_gene_id "ENSG00000184502";
chr17	StringTie	exon	41715432	41715647	1000	+	.	gene_id "MSTRG.76781"; transcript_id "ENST00000329402"; exon_number "2"; gene_name "GAST"; ref_gene_id "ENSG00000184502";
chr17	StringTie	exon	41715778	41715969	1000	+	.	gene_id "MSTRG.76781"; transcript_id "ENST00000329402"; exon_number "3"; gene_name "GAST"; ref_gene_id "ENSG00000184502";
chr17	StringTie	transcript	41688885	41691646	1000	+	.	gene_id "MSTRG.76781"; transcript_id "ENST00000462917"; gene_name "EIF1"; ref_gene_id "ENSG00000173812";
chr17	StringTie	exon	41688885	41690189	1000	+	.	gene_id "MSTRG.76781"; transcript_id "ENST00000462917"; exon_number "1"; gene_name "EIF1"; ref_gene_id "ENSG00000173812";
chr17	StringTie	exon	41690782	41691646	1000	+	.	gene_id "MSTRG.76781"; transcript_id "ENST00000462917"; exon_number "2"; gene_name "EIF1"; ref_gene_id "ENSG00000173812";
chr17	StringTie	transcript	41688893	41692668	1000	+	.	gene_id "MSTRG.76781"; transcript_id "ENST00000469257"; gene_name "EIF1"; ref_gene_id "ENSG00000173812";
chr17	StringTie	exon	41688893	41689069	1000	+	.	gene_id "MSTRG.76781"; transcript_id "ENST00000469257"; exon_number "1"; gene_name "EIF1"; ref_gene_id "ENSG00000173812";
chr17	StringTie	exon	41689778	41689941	1000	+	.	gene_id "MSTRG.76781"; transcript_id "ENST00000469257"; exon_number "2"; gene_name "EIF1"; ref_gene_id "ENSG00000173812";
chr17	StringTie	exon	41690088	41690189	1000	+	.	gene_id "MSTRG.76781"; transcript_id "ENST00000469257"; exon_number "3"; gene_name "EIF1"; ref_gene_id "ENSG00000173812";
chr17	StringTie	exon	41690782	41692668	1000	+	.	gene_id "MSTRG.76781"; transcript_id "ENST00000469257"; exon_number "4"; gene_name "EIF1"; ref_gene_id "ENSG00000173812";
chr17	StringTie	transcript	41688935	41690999	1000	+	.	gene_id "MSTRG.76781"; transcript_id "ENST00000469308"; gene_name "EIF1"; ref_gene_id "ENSG00000173812";
chr17	StringTie	exon	41688935	41689265	1000	+	.	gene_id "MSTRG.76781"; transcript_id "ENST00000469308"; exon_number "1"; gene_name "EIF1"; ref_gene_id "ENSG00000173812";
chr17	StringTie	exon	41689778	41689941	1000	+	.	gene_id "MSTRG.76781"; transcript_id "ENST00000469308"; exon_number "2"; gene_name "EIF1"; ref_gene_id "ENSG00000173812";
chr17	StringTie	exon	41690088	41690189	1000	+	.	gene_id "MSTRG.76781"; transcript_id "ENST00000469308"; exon_number "3"; gene_name "EIF1"; ref_gene_id "ENSG00000173812";
chr17	StringTie	exon	41690782	41690999	1000	+	.	gene_id "MSTRG.76781"; transcript_id "ENST00000469308"; exon_number "4"; gene_name "EIF1"; ref_gene_id "ENSG00000173812";
chr17	StringTie	transcript	41688895	41691622	1000	+	.	gene_id "MSTRG.76781"; transcript_id "ENST00000482111"; gene_name "EIF1"; ref_gene_id "ENSG00000173812";
chr17	StringTie	exon	41688895	41689069	1000	+	.	gene_id "MSTRG.76781"; transcript_id "ENST00000482111"; exon_number "1"; gene_name "EIF1"; ref_gene_id "ENSG00000173812";
chr17	StringTie	exon	41689778	41690189	1000	+	.	gene_id "MSTRG.76781"; transcript_id "ENST00000482111"; exon_number "2"; gene_name "EIF1"; ref_gene_id "ENSG00000173812";
chr17	StringTie	exon	41690782	41691622	1000	+	.	gene_id "MSTRG.76781"; transcript_id "ENST00000482111"; exon_number "3"; gene_name "EIF1"; ref_gene_id "ENSG00000173812";
chr17	StringTie	transcript	41689903	41690620	1000	+	.	gene_id "MSTRG.76781"; transcript_id "ENST00000586699"; gene_name "EIF1"; ref_gene_id "ENSG00000173812";
chr17	StringTie	exon	41689903	41689941	1000	+	.	gene_id "MSTRG.76781"; transcript_id "ENST00000586699"; exon_number "1"; gene_name "EIF1"; ref_gene_id "ENSG00000173812";
chr17	StringTie	exon	41690088	41690620	1000	+	.	gene_id "MSTRG.76781"; transcript_id "ENST00000586699"; exon_number "2"; gene_name "EIF1"; ref_gene_id "ENSG00000173812";
chr17	StringTie	transcript	41688887	41691212	1000	+	.	gene_id "MSTRG.76781"; transcript_id "ENST00000591776"; gene_name "EIF1"; ref_gene_id "ENSG00000173812";
chr17	StringTie	exon	41688887	41689069	1000	+	.	gene_id "MSTRG.76781"; transcript_id "ENST00000591776"; exon_number "1"; gene_name "EIF1"; ref_gene_id "ENSG00000173812";
chr17	StringTie	exon	41689778	41689941	1000	+	.	gene_id "MSTRG.76781"; transcript_id "ENST00000591776"; exon_number "2"; gene_name "EIF1"; ref_gene_id "ENSG00000173812";
chr17	StringTie	exon	41690088	41690189	1000	+	.	gene_id "MSTRG.76781"; transcript_id "ENST00000591776"; exon_number "3"; gene_name "EIF1"; ref_gene_id "ENSG00000173812";
chr17	StringTie	exon	41690782	41690819	1000	+	.	gene_id "MSTRG.76781"; transcript_id "ENST00000591776"; exon_number "4"; gene_name "EIF1"; ref_gene_id "ENSG00000173812";
chr17	StringTie	exon	41690903	41691212	1000	+	.	gene_id "MSTRG.76781"; transcript_id "ENST00000591776"; exon_number "5"; gene_name "EIF1"; ref_gene_id "ENSG00000173812";
chr17	StringTie	transcript	41675221	41692646	1000	+	.	gene_id "MSTRG.76781"; transcript_id "MSTRG.76781.1";
chr17	StringTie	exon	41675221	41675230	1000	+	.	gene_id "MSTRG.76781"; transcript_id "MSTRG.76781.1"; exon_number "1";
chr17	StringTie	exon	41688892	41689069	1000	+	.	gene_id "MSTRG.76781"; transcript_id "MSTRG.76781.1"; exon_number "2";
chr17	StringTie	exon	41689778	41689941	1000	+	.	gene_id "MSTRG.76781"; transcript_id "MSTRG.76781.1"; exon_number "3";
chr17	StringTie	exon	41690088	41690189	1000	+	.	gene_id "MSTRG.76781"; transcript_id "MSTRG.76781.1"; exon_number "4";
chr17	StringTie	exon	41690782	41691667	1000	+	.	gene_id "MSTRG.76781"; transcript_id "MSTRG.76781.1"; exon_number "5";
chr17	StringTie	exon	41692518	41692646	1000	+	.	gene_id "MSTRG.76781"; transcript_id "MSTRG.76781.1"; exon_number "6";
chr17	StringTie	transcript	41688798	41691660	1000	+	.	gene_id "MSTRG.76781"; transcript_id "MSTRG.76781.10";
chr17	StringTie	exon	41688798	41689069	1000	+	.	gene_id "MSTRG.76781"; transcript_id "MSTRG.76781.10"; exon_number "1";
chr17	StringTie	exon	41689778	41689941	1000	+	.	gene_id "MSTRG.76781"; transcript_id "MSTRG.76781.10"; exon_number "2";
chr17	StringTie	exon	41690088	41690189	1000	+	.	gene_id "MSTRG.76781"; transcript_id "MSTRG.76781.10"; exon_number "3";
chr17	StringTie	exon	41690782	41690844	1000	+	.	gene_id "MSTRG.76781"; transcript_id "MSTRG.76781.10"; exon_number "4";
chr17	StringTie	exon	41690918	41691660	1000	+	.	gene_id "MSTRG.76781"; transcript_id "MSTRG.76781.10"; exon_number "5";
chr17	StringTie	transcript	41688887	41691653	1000	+	.	gene_id "MSTRG.76781"; transcript_id "MSTRG.76781.100";
chr17	StringTie	exon	41688887	41689069	1000	+	.	gene_id "MSTRG.76781"; transcript_id "MSTRG.76781.100"; exon_number "1";
chr17	StringTie	exon	41689778	41689941	1000	+	.	gene_id "MSTRG.76781"; transcript_id "MSTRG.76781.100"; exon_number "2";
chr17	StringTie	exon	41690088	41690189	1000	+	.	gene_id "MSTRG.76781"; transcript_id "MSTRG.76781.100"; exon_number "3";
chr17	StringTie	exon	41690782	41690819	1000	+	.	gene_id "MSTRG.76781"; transcript_id "MSTRG.76781.100"; exon_number "4";
chr17	StringTie	exon	41690903	41691107	1000	+	.	gene_id "MSTRG.76781"; transcript_id "MSTRG.76781.100"; exon_number "5";
chr17	StringTie	exon	41691325	41691653	1000	+	.	gene_id "MSTRG.76781"; transcript_id "MSTRG.76781.100"; exon_number "6";
chr17	StringTie	transcript	41711016	41715965	1000	+	.	gene_id "MSTRG.76781"; transcript_id "MSTRG.76781.107";
chr17	StringTie	exon	41711016	41711135	1000	+	.	gene_id "MSTRG.76781"; transcript_id "MSTRG.76781.107"; exon_number "1";
chr17	StringTie	exon	41715432	41715647	1000	+	.	gene_id "MSTRG.76781"; transcript_id "MSTRG.76781.107"; exon_number "2";
chr17	StringTie	exon	41715778	41715965	1000	+	.	gene_id "MSTRG.76781"; transcript_id "MSTRG.76781.107"; exon_number "3";
chr17	StringTie	transcript	41711088	41716011	1000	+	.	gene_id "MSTRG.76781"; transcript_id "MSTRG.76781.108";
chr17	StringTie	exon	41711088	41714534	1000	+	.	gene_id "MSTRG.76781"; transcript_id "MSTRG.76781.108"; exon_number "1";
chr17	StringTie	exon	41715062	41715647	1000	+	.	gene_id "MSTRG.76781"; transcript_id "MSTRG.76781.108"; exon_number "2";
chr17	StringTie	exon	41715778	41716011	1000	+	.	gene_id "MSTRG.76781"; transcript_id "MSTRG.76781.108"; exon_number "3";
chr17	StringTie	transcript	41711597	41716040	1000	+	.	gene_id "MSTRG.76781"; transcript_id "MSTRG.76781.109";
chr17	StringTie	exon	41711597	41712387	1000	+	.	gene_id "MSTRG.76781"; transcript_id "MSTRG.76781.109"; exon_number "1";
chr17	StringTie	exon	41715413	41715647	1000	+	.	gene_id "MSTRG.76781"; transcript_id "MSTRG.76781.109"; exon_number "2";
chr17	StringTie	exon	41715778	41716040	1000	+	.	gene_id "MSTRG.76781"; transcript_id "MSTRG.76781.109"; exon_number "3";
chr17	StringTie	transcript	41688807	41691647	1000	+	.	gene_id "MSTRG.76781"; transcript_id "MSTRG.76781.11";
chr17	StringTie	exon	41688807	41689069	1000	+	.	gene_id "MSTRG.76781"; transcript_id "MSTRG.76781.11"; exon_number "1";
chr17	StringTie	exon	41689778	41689941	1000	+	.	gene_id "MSTRG.76781"; transcript_id "MSTRG.76781.11"; exon_number "2";
chr17	StringTie	exon	41690088	41690189	1000	+	.	gene_id "MSTRG.76781"; transcript_id "MSTRG.76781.11"; exon_number "3";
chr17	StringTie	exon	41690782	41690811	1000	+	.	gene_id "MSTRG.76781"; transcript_id "MSTRG.76781.11"; exon_number "4";
chr17	StringTie	exon	41690847	41691647	1000	+	.	gene_id "MSTRG.76781"; transcript_id "MSTRG.76781.11"; exon_number "5";
chr17	StringTie	transcript	41712190	41716037	1000	+	.	gene_id "MSTRG.76781"; transcript_id "MSTRG.76781.110";
chr17	StringTie	exon	41712190	41712383	1000	+	.	gene_id "MSTRG.76781"; transcript_id "MSTRG.76781.110"; exon_number "1";
chr17	StringTie	exon	41715432	41715647	1000	+	.	gene_id "MSTRG.76781"; transcript_id "MSTRG.76781.110"; exon_number "2";
chr17	StringTie	exon	41715778	41716037	1000	+	.	gene_id "MSTRG.76781"; transcript_id "MSTRG.76781.110"; exon_number "3";
chr17	StringTie	transcript	41714895	41715973	1000	+	.	gene_id "MSTRG.76781"; transcript_id "MSTRG.76781.112";
chr17	StringTie	exon	41714895	41714909	1000	+	.	gene_id "MSTRG.76781"; transcript_id "MSTRG.76781.112"; exon_number "1";
chr17	StringTie	exon	41715432	41715647	1000	+	.	gene_id "MSTRG.76781"; transcript_id "MSTRG.76781.112"; exon_number "2";
chr17	StringTie	exon	41715778	41715973	1000	+	.	gene_id "MSTRG.76781"; transcript_id "MSTRG.76781.112"; exon_number "3";
chr17	StringTie	transcript	41688807	41691647	1000	+	.	gene_id "MSTRG.76781"; transcript_id "MSTRG.76781.12";
chr17	StringTie	exon	41688807	41689069	1000	+	.	gene_id "MSTRG.76781"; transcript_id "MSTRG.76781.12"; exon_number "1";
chr17	StringTie	exon	41689778	41689823	1000	+	.	gene_id "MSTRG.76781"; transcript_id "MSTRG.76781.12"; exon_number "2";
chr17	StringTie	exon	41689845	41689941	1000	+	.	gene_id "MSTRG.76781"; transcript_id "MSTRG.76781.12"; exon_number "3";
chr17	StringTie	exon	41690088	41690189	1000	+	.	gene_id "MSTRG.76781"; transcript_id "MSTRG.76781.12"; exon_number "4";
chr17	StringTie	exon	41690782	41691647	1000	+	.	gene_id "MSTRG.76781"; transcript_id "MSTRG.76781.12"; exon_number "5";
chr17	StringTie	transcript	41688811	41691651	1000	+	.	gene_id "MSTRG.76781"; transcript_id "MSTRG.76781.13";
chr17	StringTie	exon	41688811	41689069	1000	+	.	gene_id "MSTRG.76781"; transcript_id "MSTRG.76781.13"; exon_number "1";
chr17	StringTie	exon	41689778	41689941	1000	+	.	gene_id "MSTRG.76781"; transcript_id "MSTRG.76781.13"; exon_number "2";
chr17	StringTie	exon	41690088	41690189	1000	+	.	gene_id "MSTRG.76781"; transcript_id "MSTRG.76781.13"; exon_number "3";
chr17	StringTie	exon	41690782	41690975	1000	+	.	gene_id "MSTRG.76781"; transcript_id "MSTRG.76781.13"; exon_number "4";
chr17	StringTie	exon	41691074	41691651	1000	+	.	gene_id "MSTRG.76781"; transcript_id "MSTRG.76781.13"; exon_number "5";
chr17	StringTie	transcript	41688813	41691673	1000	+	.	gene_id "MSTRG.76781"; transcript_id "MSTRG.76781.14";
chr17	StringTie	exon	41688813	41689069	1000	+	.	gene_id "MSTRG.76781"; transcript_id "MSTRG.76781.14"; exon_number "1";
chr17	StringTie	exon	41689778	41689941	1000	+	.	gene_id "MSTRG.76781"; transcript_id "MSTRG.76781.14"; exon_number "2";
chr17	StringTie	exon	41690088	41690189	1000	+	.	gene_id "MSTRG.76781"; transcript_id "MSTRG.76781.14"; exon_number "3";
chr17	StringTie	exon	41690782	41691035	1000	+	.	gene_id "MSTRG.76781"; transcript_id "MSTRG.76781.14"; exon_number "4";
chr17	StringTie	exon	41691223	41691673	1000	+	.	gene_id "MSTRG.76781"; transcript_id "MSTRG.76781.14"; exon_number "5";
chr17	StringTie	transcript	41688814	41691649	1000	+	.	gene_id "MSTRG.76781"; transcript_id "MSTRG.76781.15";
chr17	StringTie	exon	41688814	41689069	1000	+	.	gene_id "MSTRG.76781"; transcript_id "MSTRG.76781.15"; exon_number "1";
chr17	StringTie	exon	41689778	41689941	1000	+	.	gene_id "MSTRG.76781"; transcript_id "MSTRG.76781.15"; exon_number "2";
chr17	StringTie	exon	41690088	41690189	1000	+	.	gene_id "MSTRG.76781"; transcript_id "MSTRG.76781.15"; exon_number "3";
chr17	StringTie	exon	41690782	41691372	1000	+	.	gene_id "MSTRG.76781"; transcript_id "MSTRG.76781.15"; exon_number "4";
chr17	StringTie	exon	41691398	41691649	1000	+	.	gene_id "MSTRG.76781"; transcript_id "MSTRG.76781.15"; exon_number "5";
chr17	StringTie	transcript	41688814	41691664	1000	+	.	gene_id "MSTRG.76781"; transcript_id "MSTRG.76781.16";
chr17	StringTie	exon	41688814	41689069	1000	+	.	gene_id "MSTRG.76781"; transcript_id "MSTRG.76781.16"; exon_number "1";
chr17	StringTie	exon	41689778	41689941	1000	+	.	gene_id "MSTRG.76781"; transcript_id "MSTRG.76781.16"; exon_number "2";
chr17	StringTie	exon	41690088	41690189	1000	+	.	gene_id "MSTRG.76781"; transcript_id "MSTRG.76781.16"; exon_number "3";
chr17	StringTie	exon	41690782	41690869	1000	+	.	gene_id "MSTRG.76781"; transcript_id "MSTRG.76781.16"; exon_number "4";
chr17	StringTie	exon	41690895	41691664	1000	+	.	gene_id "MSTRG.76781"; transcript_id "MSTRG.76781.16"; exon_number "5";
chr17	StringTie	transcript	41688814	41691662	1000	+	.	gene_id "MSTRG.76781"; transcript_id "MSTRG.76781.17";
chr17	StringTie	exon	41688814	41689069	1000	+	.	gene_id "MSTRG.76781"; transcript_id "MSTRG.76781.17"; exon_number "1";
chr17	StringTie	exon	41689778	41689828	1000	+	.	gene_id "MSTRG.76781"; transcript_id "MSTRG.76781.17"; exon_number "2";
chr17	StringTie	exon	41689852	41689941	1000	+	.	gene_id "MSTRG.76781"; transcript_id "MSTRG.76781.17"; exon_number "3";
chr17	StringTie	exon	41690088	41690189	1000	+	.	gene_id "MSTRG.76781"; transcript_id "MSTRG.76781.17"; exon_number "4";
chr17	StringTie	exon	41690782	41691662	1000	+	.	gene_id "MSTRG.76781"; transcript_id "MSTRG.76781.17"; exon_number "5";
chr17	StringTie	transcript	41688814	41691655	1000	+	.	gene_id "MSTRG.76781"; transcript_id "MSTRG.76781.18";
chr17	StringTie	exon	41688814	41689069	1000	+	.	gene_id "MSTRG.76781"; transcript_id "MSTRG.76781.18"; exon_number "1";
chr17	StringTie	exon	41689873	41689941	1000	+	.	gene_id "MSTRG.76781"; transcript_id "MSTRG.76781.18"; exon_number "2";
chr17	StringTie	exon	41690088	41690189	1000	+	.	gene_id "MSTRG.76781"; transcript_id "MSTRG.76781.18"; exon_number "3";
chr17	StringTie	exon	41690782	41691035	1000	+	.	gene_id "MSTRG.76781"; transcript_id "MSTRG.76781.18"; exon_number "4";
chr17	StringTie	exon	41691223	41691655	1000	+	.	gene_id "MSTRG.76781"; transcript_id "MSTRG.76781.18"; exon_number "5";
chr17	StringTie	transcript	41688814	41691648	1000	+	.	gene_id "MSTRG.76781"; transcript_id "MSTRG.76781.19";
chr17	StringTie	exon	41688814	41689069	1000	+	.	gene_id "MSTRG.76781"; transcript_id "MSTRG.76781.19"; exon_number "1";
chr17	StringTie	exon	41689778	41689941	1000	+	.	gene_id "MSTRG.76781"; transcript_id "MSTRG.76781.19"; exon_number "2";
chr17	StringTie	exon	41690088	41690189	1000	+	.	gene_id "MSTRG.76781"; transcript_id "MSTRG.76781.19"; exon_number "3";
chr17	StringTie	exon	41690782	41691035	1000	+	.	gene_id "MSTRG.76781"; transcript_id "MSTRG.76781.19"; exon_number "4";
chr17	StringTie	exon	41691373	41691648	1000	+	.	gene_id "MSTRG.76781"; transcript_id "MSTRG.76781.19"; exon_number "5";
chr17	StringTie	transcript	41675569	41679025	1000	+	.	gene_id "MSTRG.76781"; transcript_id "MSTRG.76781.2";
chr17	StringTie	exon	41675569	41676871	1000	+	.	gene_id "MSTRG.76781"; transcript_id "MSTRG.76781.2"; exon_number "1";
chr17	StringTie	exon	41678169	41679025	1000	+	.	gene_id "MSTRG.76781"; transcript_id "MSTRG.76781.2"; exon_number "2";
chr17	StringTie	transcript	41688815	41691651	1000	+	.	gene_id "MSTRG.76781"; transcript_id "MSTRG.76781.20";
chr17	StringTie	exon	41688815	41689069	1000	+	.	gene_id "MSTRG.76781"; transcript_id "MSTRG.76781.20"; exon_number "1";
chr17	StringTie	exon	41689778	41689941	1000	+	.	gene_id "MSTRG.76781"; transcript_id "MSTRG.76781.20"; exon_number "2";
chr17	StringTie	exon	41690088	41690189	1000	+	.	gene_id "MSTRG.76781"; transcript_id "MSTRG.76781.20"; exon_number "3";
chr17	StringTie	exon	41690782	41691324	1000	+	.	gene_id "MSTRG.76781"; transcript_id "MSTRG.76781.20"; exon_number "4";
chr17	StringTie	exon	41691428	41691651	1000	+	.	gene_id "MSTRG.76781"; transcript_id "MSTRG.76781.20"; exon_number "5";
chr17	StringTie	transcript	41688815	41691649	1000	+	.	gene_id "MSTRG.76781"; transcript_id "MSTRG.76781.21";
chr17	StringTie	exon	41688815	41689069	1000	+	.	gene_id "MSTRG.76781"; transcript_id "MSTRG.76781.21"; exon_number "1";
chr17	StringTie	exon	41689778	41689941	1000	+	.	gene_id "MSTRG.76781"; transcript_id "MSTRG.76781.21"; exon_number "2";
chr17	StringTie	exon	41690088	41690189	1000	+	.	gene_id "MSTRG.76781"; transcript_id "MSTRG.76781.21"; exon_number "3";
chr17	StringTie	exon	41690782	41691286	1000	+	.	gene_id "MSTRG.76781"; transcript_id "MSTRG.76781.21"; exon_number "4";
chr17	StringTie	exon	41691345	41691649	1000	+	.	gene_id "MSTRG.76781"; transcript_id "MSTRG.76781.21"; exon_number "5";
chr17	StringTie	transcript	41688818	41691670	1000	+	.	gene_id "MSTRG.76781"; transcript_id "MSTRG.76781.22";
chr17	StringTie	exon	41688818	41689069	1000	+	.	gene_id "MSTRG.76781"; transcript_id "MSTRG.76781.22"; exon_number "1";
chr17	StringTie	exon	41689778	41689941	1000	+	.	gene_id "MSTRG.76781"; transcript_id "MSTRG.76781.22"; exon_number "2";
chr17	StringTie	exon	41690088	41690189	1000	+	.	gene_id "MSTRG.76781"; transcript_id "MSTRG.76781.22"; exon_number "3";
chr17	StringTie	exon	41690782	41690872	1000	+	.	gene_id "MSTRG.76781"; transcript_id "MSTRG.76781.22"; exon_number "4";
chr17	StringTie	exon	41690903	41691670	1000	+	.	gene_id "MSTRG.76781"; transcript_id "MSTRG.76781.22"; exon_number "5";
chr17	StringTie	transcript	41688818	41691644	1000	+	.	gene_id "MSTRG.76781"; transcript_id "MSTRG.76781.23";
chr17	StringTie	exon	41688818	41689069	1000	+	.	gene_id "MSTRG.76781"; transcript_id "MSTRG.76781.23"; exon_number "1";
chr17	StringTie	exon	41689778	41689941	1000	+	.	gene_id "MSTRG.76781"; transcript_id "MSTRG.76781.23"; exon_number "2";
chr17	StringTie	exon	41690088	41690189	1000	+	.	gene_id "MSTRG.76781"; transcript_id "MSTRG.76781.23"; exon_number "3";
chr17	StringTie	exon	41690782	41690860	1000	+	.	gene_id "MSTRG.76781"; transcript_id "MSTRG.76781.23"; exon_number "4";
chr17	StringTie	exon	41690908	41691644	1000	+	.	gene_id "MSTRG.76781"; transcript_id "MSTRG.76781.23"; exon_number "5";
chr17	StringTie	transcript	41688824	41691642	1000	+	.	gene_id "MSTRG.76781"; transcript_id "MSTRG.76781.24";
chr17	StringTie	exon	41688824	41689069	1000	+	.	gene_id "MSTRG.76781"; transcript_id "MSTRG.76781.24"; exon_number "1";
chr17	StringTie	exon	41689778	41689941	1000	+	.	gene_id "MSTRG.76781"; transcript_id "MSTRG.76781.24"; exon_number "2";
chr17	StringTie	exon	41690088	41690189	1000	+	.	gene_id "MSTRG.76781"; transcript_id "MSTRG.76781.24"; exon_number "3";
chr17	StringTie	exon	41690782	41691305	1000	+	.	gene_id "MSTRG.76781"; transcript_id "MSTRG.76781.24"; exon_number "4";
chr17	StringTie	exon	41691341	41691642	1000	+	.	gene_id "MSTRG.76781"; transcript_id "MSTRG.76781.24"; exon_number "5";
chr17	StringTie	transcript	41688826	41691648	1000	+	.	gene_id "MSTRG.76781"; transcript_id "MSTRG.76781.25";
chr17	StringTie	exon	41688826	41688945	1000	+	.	gene_id "MSTRG.76781"; transcript_id "MSTRG.76781.25"; exon_number "1";
chr17	StringTie	exon	41688990	41689069	1000	+	.	gene_id "MSTRG.76781"; transcript_id "MSTRG.76781.25"; exon_number "2";
chr17	StringTie	exon	41689778	41689941	1000	+	.	gene_id "MSTRG.76781"; transcript_id "MSTRG.76781.25"; exon_number "3";
chr17	StringTie	exon	41690088	41690189	1000	+	.	gene_id "MSTRG.76781"; transcript_id "MSTRG.76781.25"; exon_number "4";
chr17	StringTie	exon	41690782	41691648	1000	+	.	gene_id "MSTRG.76781"; transcript_id "MSTRG.76781.25"; exon_number "5";
chr17	StringTie	transcript	41688826	41691637	1000	+	.	gene_id "MSTRG.76781"; transcript_id "MSTRG.76781.26";
chr17	StringTie	exon	41688826	41689069	1000	+	.	gene_id "MSTRG.76781"; transcript_id "MSTRG.76781.26"; exon_number "1";
chr17	StringTie	exon	41689778	41689941	1000	+	.	gene_id "MSTRG.76781"; transcript_id "MSTRG.76781.26"; exon_number "2";
chr17	StringTie	exon	41690088	41690189	1000	+	.	gene_id "MSTRG.76781"; transcript_id "MSTRG.76781.26"; exon_number "3";
chr17	StringTie	exon	41690782	41690841	1000	+	.	gene_id "MSTRG.76781"; transcript_id "MSTRG.76781.26"; exon_number "4";
chr17	StringTie	exon	41690937	41691637	1000	+	.	gene_id "MSTRG.76781"; transcript_id "MSTRG.76781.26"; exon_number "5";
chr17	StringTie	transcript	41688828	41692634	1000	+	.	gene_id "MSTRG.76781"; transcript_id "MSTRG.76781.27";
chr17	StringTie	exon	41688828	41689069	1000	+	.	gene_id "MSTRG.76781"; transcript_id "MSTRG.76781.27"; exon_number "1";
chr17	StringTie	exon	41689778	41689941	1000	+	.	gene_id "MSTRG.76781"; transcript_id "MSTRG.76781.27"; exon_number "2";
chr17	StringTie	exon	41690088	41690189	1000	+	.	gene_id "MSTRG.76781"; transcript_id "MSTRG.76781.27"; exon_number "3";
chr17	StringTie	exon	41690797	41692634	1000	+	.	gene_id "MSTRG.76781"; transcript_id "MSTRG.76781.27"; exon_number "4";
chr17	StringTie	transcript	41688831	41691647	1000	+	.	gene_id "MSTRG.76781"; transcript_id "MSTRG.76781.28";
chr17	StringTie	exon	41688831	41689069	1000	+	.	gene_id "MSTRG.76781"; transcript_id "MSTRG.76781.28"; exon_number "1";
chr17	StringTie	exon	41689778	41689941	1000	+	.	gene_id "MSTRG.76781"; transcript_id "MSTRG.76781.28"; exon_number "2";
chr17	StringTie	exon	41690088	41690189	1000	+	.	gene_id "MSTRG.76781"; transcript_id "MSTRG.76781.28"; exon_number "3";
chr17	StringTie	exon	41690782	41691035	1000	+	.	gene_id "MSTRG.76781"; transcript_id "MSTRG.76781.28"; exon_number "4";
chr17	StringTie	exon	41691266	41691647	1000	+	.	gene_id "MSTRG.76781"; transcript_id "MSTRG.76781.28"; exon_number "5";
chr17	StringTie	transcript	41688838	41691650	1000	+	.	gene_id "MSTRG.76781"; transcript_id "MSTRG.76781.29";
chr17	StringTie	exon	41688838	41688963	1000	+	.	gene_id "MSTRG.76781"; transcript_id "MSTRG.76781.29"; exon_number "1";
chr17	StringTie	exon	41688990	41689069	1000	+	.	gene_id "MSTRG.76781"; transcript_id "MSTRG.76781.29"; exon_number "2";
chr17	StringTie	exon	41689778	41689941	1000	+	.	gene_id "MSTRG.76781"; transcript_id "MSTRG.76781.29"; exon_number "3";
chr17	StringTie	exon	41690088	41690189	1000	+	.	gene_id "MSTRG.76781"; transcript_id "MSTRG.76781.29"; exon_number "4";
chr17	StringTie	exon	41690782	41691650	1000	+	.	gene_id "MSTRG.76781"; transcript_id "MSTRG.76781.29"; exon_number "5";
chr17	StringTie	transcript	41675583	41678659	1000	+	.	gene_id "MSTRG.76781"; transcript_id "MSTRG.76781.3";
chr17	StringTie	exon	41675583	41676250	1000	+	.	gene_id "MSTRG.76781"; transcript_id "MSTRG.76781.3"; exon_number "1";
chr17	StringTie	exon	41676407	41678659	1000	+	.	gene_id "MSTRG.76781"; transcript_id "MSTRG.76781.3"; exon_number "2";
chr17	StringTie	transcript	41688840	41691652	1000	+	.	gene_id "MSTRG.76781"; transcript_id "MSTRG.76781.30";
chr17	StringTie	exon	41688840	41689069	1000	+	.	gene_id "MSTRG.76781"; transcript_id "MSTRG.76781.30"; exon_number "1";
chr17	StringTie	exon	41689778	41689941	1000	+	.	gene_id "MSTRG.76781"; transcript_id "MSTRG.76781.30"; exon_number "2";
chr17	StringTie	exon	41690088	41690189	1000	+	.	gene_id "MSTRG.76781"; transcript_id "MSTRG.76781.30"; exon_number "3";
chr17	StringTie	exon	41690782	41691035	1000	+	.	gene_id "MSTRG.76781"; transcript_id "MSTRG.76781.30"; exon_number "4";
chr17	StringTie	exon	41691109	41691652	1000	+	.	gene_id "MSTRG.76781"; transcript_id "MSTRG.76781.30"; exon_number "5";
chr17	StringTie	transcript	41688847	41691658	1000	+	.	gene_id "MSTRG.76781"; transcript_id "MSTRG.76781.31";
chr17	StringTie	exon	41688847	41689069	1000	+	.	gene_id "MSTRG.76781"; transcript_id "MSTRG.76781.31"; exon_number "1";
chr17	StringTie	exon	41689778	41689941	1000	+	.	gene_id "MSTRG.76781"; transcript_id "MSTRG.76781.31"; exon_number "2";
chr17	StringTie	exon	41690088	41690189	1000	+	.	gene_id "MSTRG.76781"; transcript_id "MSTRG.76781.31"; exon_number "3";
chr17	StringTie	exon	41690782	41691095	1000	+	.	gene_id "MSTRG.76781"; transcript_id "MSTRG.76781.31"; exon_number "4";
chr17	StringTie	exon	41691428	41691658	1000	+	.	gene_id "MSTRG.76781"; transcript_id "MSTRG.76781.31"; exon_number "5";
chr17	StringTie	transcript	41688849	41691648	1000	+	.	gene_id "MSTRG.76781"; transcript_id "MSTRG.76781.32";
chr17	StringTie	exon	41688849	41689069	1000	+	.	gene_id "MSTRG.76781"; transcript_id "MSTRG.76781.32"; exon_number "1";
chr17	StringTie	exon	41689778	41689941	1000	+	.	gene_id "MSTRG.76781"; transcript_id "MSTRG.76781.32"; exon_number "2";
chr17	StringTie	exon	41690088	41690189	1000	+	.	gene_id "MSTRG.76781"; transcript_id "MSTRG.76781.32"; exon_number "3";
chr17	StringTie	exon	41690782	41691376	1000	+	.	gene_id "MSTRG.76781"; transcript_id "MSTRG.76781.32"; exon_number "4";
chr17	StringTie	exon	41691428	41691648	1000	+	.	gene_id "MSTRG.76781"; transcript_id "MSTRG.76781.32"; exon_number "5";
chr17	StringTie	transcript	41688849	41691662	1000	+	.	gene_id "MSTRG.76781"; transcript_id "MSTRG.76781.33";
chr17	StringTie	exon	41688849	41689069	1000	+	.	gene_id "MSTRG.76781"; transcript_id "MSTRG.76781.33"; exon_number "1";
chr17	StringTie	exon	41689778	41689822	1000	+	.	gene_id "MSTRG.76781"; transcript_id "MSTRG.76781.33"; exon_number "2";
chr17	StringTie	exon	41689847	41689941	1000	+	.	gene_id "MSTRG.76781"; transcript_id "MSTRG.76781.33"; exon_number "3";
chr17	StringTie	exon	41690088	41690189	1000	+	.	gene_id "MSTRG.76781"; transcript_id "MSTRG.76781.33"; exon_number "4";
chr17	StringTie	exon	41690782	41691662	1000	+	.	gene_id "MSTRG.76781"; transcript_id "MSTRG.76781.33"; exon_number "5";
chr17	StringTie	transcript	41688850	41691643	1000	+	.	gene_id "MSTRG.76781"; transcript_id "MSTRG.76781.34";
chr17	StringTie	exon	41688850	41689069	1000	+	.	gene_id "MSTRG.76781"; transcript_id "MSTRG.76781.34"; exon_number "1";
chr17	StringTie	exon	41689778	41689785	1000	+	.	gene_id "MSTRG.76781"; transcript_id "MSTRG.76781.34"; exon_number "2";
chr17	StringTie	exon	41689886	41689941	1000	+	.	gene_id "MSTRG.76781"; transcript_id "MSTRG.76781.34"; exon_number "3";
chr17	StringTie	exon	41690088	41690189	1000	+	.	gene_id "MSTRG.76781"; transcript_id "MSTRG.76781.34"; exon_number "4";
chr17	StringTie	exon	41690782	41691643	1000	+	.	gene_id "MSTRG.76781"; transcript_id "MSTRG.76781.34"; exon_number "5";
chr17	StringTie	transcript	41688850	41691647	1000	+	.	gene_id "MSTRG.76781"; transcript_id "MSTRG.76781.35";
chr17	StringTie	exon	41688850	41689069	1000	+	.	gene_id "MSTRG.76781"; transcript_id "MSTRG.76781.35"; exon_number "1";
chr17	StringTie	exon	41689778	41689941	1000	+	.	gene_id "MSTRG.76781"; transcript_id "MSTRG.76781.35"; exon_number "2";
chr17	StringTie	exon	41690088	41690189	1000	+	.	gene_id "MSTRG.76781"; transcript_id "MSTRG.76781.35"; exon_number "3";
chr17	StringTie	exon	41690782	41690869	1000	+	.	gene_id "MSTRG.76781"; transcript_id "MSTRG.76781.35"; exon_number "4";
chr17	StringTie	exon	41690896	41691376	1000	+	.	gene_id "MSTRG.76781"; transcript_id "MSTRG.76781.35"; exon_number "5";
chr17	StringTie	exon	41691403	41691647	1000	+	.	gene_id "MSTRG.76781"; transcript_id "MSTRG.76781.35"; exon_number "6";
chr17	StringTie	transcript	41688851	41691643	1000	+	.	gene_id "MSTRG.76781"; transcript_id "MSTRG.76781.36";
chr17	StringTie	exon	41688851	41689069	1000	+	.	gene_id "MSTRG.76781"; transcript_id "MSTRG.76781.36"; exon_number "1";
chr17	StringTie	exon	41689778	41689941	1000	+	.	gene_id "MSTRG.76781"; transcript_id "MSTRG.76781.36"; exon_number "2";
chr17	StringTie	exon	41690088	41690189	1000	+	.	gene_id "MSTRG.76781"; transcript_id "MSTRG.76781.36"; exon_number "3";
chr17	StringTie	exon	41690782	41691076	1000	+	.	gene_id "MSTRG.76781"; transcript_id "MSTRG.76781.36"; exon_number "4";
chr17	StringTie	exon	41691234	41691643	1000	+	.	gene_id "MSTRG.76781"; transcript_id "MSTRG.76781.36"; exon_number "5";
chr17	StringTie	transcript	41688853	41691648	1000	+	.	gene_id "MSTRG.76781"; transcript_id "MSTRG.76781.37";
chr17	StringTie	exon	41688853	41689069	1000	+	.	gene_id "MSTRG.76781"; transcript_id "MSTRG.76781.37"; exon_number "1";
chr17	StringTie	exon	41689778	41689941	1000	+	.	gene_id "MSTRG.76781"; transcript_id "MSTRG.76781.37"; exon_number "2";
chr17	StringTie	exon	41690088	41690189	1000	+	.	gene_id "MSTRG.76781"; transcript_id "MSTRG.76781.37"; exon_number "3";
chr17	StringTie	exon	41690782	41690868	1000	+	.	gene_id "MSTRG.76781"; transcript_id "MSTRG.76781.37"; exon_number "4";
chr17	StringTie	exon	41690925	41691648	1000	+	.	gene_id "MSTRG.76781"; transcript_id "MSTRG.76781.37"; exon_number "5";
chr17	StringTie	transcript	41688855	41692750	1000	+	.	gene_id "MSTRG.76781"; transcript_id "MSTRG.76781.38";
chr17	StringTie	exon	41688855	41689069	1000	+	.	gene_id "MSTRG.76781"; transcript_id "MSTRG.76781.38"; exon_number "1";
chr17	StringTie	exon	41689778	41689941	1000	+	.	gene_id "MSTRG.76781"; transcript_id "MSTRG.76781.38"; exon_number "2";
chr17	StringTie	exon	41690088	41690189	1000	+	.	gene_id "MSTRG.76781"; transcript_id "MSTRG.76781.38"; exon_number "3";
chr17	StringTie	exon	41690782	41691035	1000	+	.	gene_id "MSTRG.76781"; transcript_id "MSTRG.76781.38"; exon_number "4";
chr17	StringTie	exon	41691262	41692750	1000	+	.	gene_id "MSTRG.76781"; transcript_id "MSTRG.76781.38"; exon_number "5";
chr17	StringTie	transcript	41688857	41691645	1000	+	.	gene_id "MSTRG.76781"; transcript_id "MSTRG.76781.39";
chr17	StringTie	exon	41688857	41688953	1000	+	.	gene_id "MSTRG.76781"; transcript_id "MSTRG.76781.39"; exon_number "1";
chr17	StringTie	exon	41688987	41689069	1000	+	.	gene_id "MSTRG.76781"; transcript_id "MSTRG.76781.39"; exon_number "2";
chr17	StringTie	exon	41689778	41689941	1000	+	.	gene_id "MSTRG.76781"; transcript_id "MSTRG.76781.39"; exon_number "3";
chr17	StringTie	exon	41690088	41690189	1000	+	.	gene_id "MSTRG.76781"; transcript_id "MSTRG.76781.39"; exon_number "4";
chr17	StringTie	exon	41690782	41691645	1000	+	.	gene_id "MSTRG.76781"; transcript_id "MSTRG.76781.39"; exon_number "5";
chr17	StringTie	transcript	41675662	41716112	1000	+	.	gene_id "MSTRG.76781"; transcript_id "MSTRG.76781.4";
chr17	StringTie	exon	41675662	41676794	1000	+	.	gene_id "MSTRG.76781"; transcript_id "MSTRG.76781.4"; exon_number "1";
chr17	StringTie	exon	41683365	41683505	1000	+	.	gene_id "MSTRG.76781"; transcript_id "MSTRG.76781.4"; exon_number "2";
chr17	StringTie	exon	41684418	41684573	1000	+	.	gene_id "MSTRG.76781"; transcript_id "MSTRG.76781.4"; exon_number "3";
chr17	StringTie	exon	41688892	41689069	1000	+	.	gene_id "MSTRG.76781"; transcript_id "MSTRG.76781.4"; exon_number "4";
chr17	StringTie	exon	41689778	41689941	1000	+	.	gene_id "MSTRG.76781"; transcript_id "MSTRG.76781.4"; exon_number "5";
chr17	StringTie	exon	41690088	41690189	1000	+	.	gene_id "MSTRG.76781"; transcript_id "MSTRG.76781.4"; exon_number "6";
chr17	StringTie	exon	41690782	41692826	1000	+	.	gene_id "MSTRG.76781"; transcript_id "MSTRG.76781.4"; exon_number "7";
chr17	StringTie	exon	41715432	41715647	1000	+	.	gene_id "MSTRG.76781"; transcript_id "MSTRG.76781.4"; exon_number "8";
chr17	StringTie	exon	41715778	41716112	1000	+	.	gene_id "MSTRG.76781"; transcript_id "MSTRG.76781.4"; exon_number "9";
chr17	StringTie	transcript	41688862	41692668	1000	+	.	gene_id "MSTRG.76781"; transcript_id "MSTRG.76781.40";
chr17	StringTie	exon	41688862	41689069	1000	+	.	gene_id "MSTRG.76781"; transcript_id "MSTRG.76781.40"; exon_number "1";
chr17	StringTie	exon	41689778	41689941	1000	+	.	gene_id "MSTRG.76781"; transcript_id "MSTRG.76781.40"; exon_number "2";
chr17	StringTie	exon	41690088	41690189	1000	+	.	gene_id "MSTRG.76781"; transcript_id "MSTRG.76781.40"; exon_number "3";
chr17	StringTie	exon	41690782	41691643	1000	+	.	gene_id "MSTRG.76781"; transcript_id "MSTRG.76781.40"; exon_number "4";
chr17	StringTie	exon	41691868	41692668	1000	+	.	gene_id "MSTRG.76781"; transcript_id "MSTRG.76781.40"; exon_number "5";
chr17	StringTie	transcript	41688865	41691700	1000	+	.	gene_id "MSTRG.76781"; transcript_id "MSTRG.76781.41";
chr17	StringTie	exon	41688865	41689069	1000	+	.	gene_id "MSTRG.76781"; transcript_id "MSTRG.76781.41"; exon_number "1";
chr17	StringTie	exon	41689778	41689790	1000	+	.	gene_id "MSTRG.76781"; transcript_id "MSTRG.76781.41"; exon_number "2";
chr17	StringTie	exon	41689884	41689941	1000	+	.	gene_id "MSTRG.76781"; transcript_id "MSTRG.76781.41"; exon_number "3";
chr17	StringTie	exon	41690088	41690189	1000	+	.	gene_id "MSTRG.76781"; transcript_id "MSTRG.76781.41"; exon_number "4";
chr17	StringTie	exon	41690782	41691700	1000	+	.	gene_id "MSTRG.76781"; transcript_id "MSTRG.76781.41"; exon_number "5";
chr17	StringTie	transcript	41688866	41692709	1000	+	.	gene_id "MSTRG.76781"; transcript_id "MSTRG.76781.42";
chr17	StringTie	exon	41688866	41689069	1000	+	.	gene_id "MSTRG.76781"; transcript_id "MSTRG.76781.42"; exon_number "1";
chr17	StringTie	exon	41689873	41689941	1000	+	.	gene_id "MSTRG.76781"; transcript_id "MSTRG.76781.42"; exon_number "2";
chr17	StringTie	exon	41690088	41690189	1000	+	.	gene_id "MSTRG.76781"; transcript_id "MSTRG.76781.42"; exon_number "3";
chr17	StringTie	exon	41690782	41691107	1000	+	.	gene_id "MSTRG.76781"; transcript_id "MSTRG.76781.42"; exon_number "4";
chr17	StringTie	exon	41691325	41692709	1000	+	.	gene_id "MSTRG.76781"; transcript_id "MSTRG.76781.42"; exon_number "5";
chr17	StringTie	transcript	41688866	41691646	1000	+	.	gene_id "MSTRG.76781"; transcript_id "MSTRG.76781.43";
chr17	StringTie	exon	41688866	41689069	1000	+	.	gene_id "MSTRG.76781"; transcript_id "MSTRG.76781.43"; exon_number "1";
chr17	StringTie	exon	41689778	41689804	1000	+	.	gene_id "MSTRG.76781"; transcript_id "MSTRG.76781.43"; exon_number "2";
chr17	StringTie	exon	41689849	41689941	1000	+	.	gene_id "MSTRG.76781"; transcript_id "MSTRG.76781.43"; exon_number "3";
chr17	StringTie	exon	41690088	41690189	1000	+	.	gene_id "MSTRG.76781"; transcript_id "MSTRG.76781.43"; exon_number "4";
chr17	StringTie	exon	41690782	41691646	1000	+	.	gene_id "MSTRG.76781"; transcript_id "MSTRG.76781.43"; exon_number "5";
chr17	StringTie	transcript	41688867	41691644	1000	+	.	gene_id "MSTRG.76781"; transcript_id "MSTRG.76781.44";
chr17	StringTie	exon	41688867	41688958	1000	+	.	gene_id "MSTRG.76781"; transcript_id "MSTRG.76781.44"; exon_number "1";
chr17	StringTie	exon	41688990	41689069	1000	+	.	gene_id "MSTRG.76781"; transcript_id "MSTRG.76781.44"; exon_number "2";
chr17	StringTie	exon	41689778	41689941	1000	+	.	gene_id "MSTRG.76781"; transcript_id "MSTRG.76781.44"; exon_number "3";
chr17	StringTie	exon	41690088	41690189	1000	+	.	gene_id "MSTRG.76781"; transcript_id "MSTRG.76781.44"; exon_number "4";
chr17	StringTie	exon	41690782	41691644	1000	+	.	gene_id "MSTRG.76781"; transcript_id "MSTRG.76781.44"; exon_number "5";
chr17	StringTie	transcript	41688868	41691646	1000	+	.	gene_id "MSTRG.76781"; transcript_id "MSTRG.76781.45";
chr17	StringTie	exon	41688868	41689069	1000	+	.	gene_id "MSTRG.76781"; transcript_id "MSTRG.76781.45"; exon_number "1";
chr17	StringTie	exon	41689778	41689941	1000	+	.	gene_id "MSTRG.76781"; transcript_id "MSTRG.76781.45"; exon_number "2";
chr17	StringTie	exon	41690088	41690189	1000	+	.	gene_id "MSTRG.76781"; transcript_id "MSTRG.76781.45"; exon_number "3";
chr17	StringTie	exon	41690782	41690982	1000	+	.	gene_id "MSTRG.76781"; transcript_id "MSTRG.76781.45"; exon_number "4";
chr17	StringTie	exon	41691027	41691646	1000	+	.	gene_id "MSTRG.76781"; transcript_id "MSTRG.76781.45"; exon_number "5";
chr17	StringTie	transcript	41688869	41691650	1000	+	.	gene_id "MSTRG.76781"; transcript_id "MSTRG.76781.46";
chr17	StringTie	exon	41688869	41689069	1000	+	.	gene_id "MSTRG.76781"; transcript_id "MSTRG.76781.46"; exon_number "1";
chr17	StringTie	exon	41689778	41689941	1000	+	.	gene_id "MSTRG.76781"; transcript_id "MSTRG.76781.46"; exon_number "2";
chr17	StringTie	exon	41690088	41690189	1000	+	.	gene_id "MSTRG.76781"; transcript_id "MSTRG.76781.46"; exon_number "3";
chr17	StringTie	exon	41690782	41691372	1000	+	.	gene_id "MSTRG.76781"; transcript_id "MSTRG.76781.46"; exon_number "4";
chr17	StringTie	exon	41691403	41691650	1000	+	.	gene_id "MSTRG.76781"; transcript_id "MSTRG.76781.46"; exon_number "5";
chr17	StringTie	transcript	41688870	41691653	1000	+	.	gene_id "MSTRG.76781"; transcript_id "MSTRG.76781.47";
chr17	StringTie	exon	41688870	41688953	1000	+	.	gene_id "MSTRG.76781"; transcript_id "MSTRG.76781.47"; exon_number "1";
chr17	StringTie	exon	41688990	41689069	1000	+	.	gene_id "MSTRG.76781"; transcript_id "MSTRG.76781.47"; exon_number "2";
chr17	StringTie	exon	41689778	41689941	1000	+	.	gene_id "MSTRG.76781"; transcript_id "MSTRG.76781.47"; exon_number "3";
chr17	StringTie	exon	41690088	41690189	1000	+	.	gene_id "MSTRG.76781"; transcript_id "MSTRG.76781.47"; exon_number "4";
chr17	StringTie	exon	41690782	41691653	1000	+	.	gene_id "MSTRG.76781"; transcript_id "MSTRG.76781.47"; exon_number "5";
chr17	StringTie	transcript	41688871	41691644	1000	+	.	gene_id "MSTRG.76781"; transcript_id "MSTRG.76781.48";
chr17	StringTie	exon	41688871	41689069	1000	+	.	gene_id "MSTRG.76781"; transcript_id "MSTRG.76781.48"; exon_number "1";
chr17	StringTie	exon	41689778	41689941	1000	+	.	gene_id "MSTRG.76781"; transcript_id "MSTRG.76781.48"; exon_number "2";
chr17	StringTie	exon	41690088	41690189	1000	+	.	gene_id "MSTRG.76781"; transcript_id "MSTRG.76781.48"; exon_number "3";
chr17	StringTie	exon	41690782	41690848	1000	+	.	gene_id "MSTRG.76781"; transcript_id "MSTRG.76781.48"; exon_number "4";
chr17	StringTie	exon	41690931	41691644	1000	+	.	gene_id "MSTRG.76781"; transcript_id "MSTRG.76781.48"; exon_number "5";
chr17	StringTie	transcript	41688873	41691658	1000	+	.	gene_id "MSTRG.76781"; transcript_id "MSTRG.76781.49";
chr17	StringTie	exon	41688873	41689069	1000	+	.	gene_id "MSTRG.76781"; transcript_id "MSTRG.76781.49"; exon_number "1";
chr17	StringTie	exon	41689778	41689822	1000	+	.	gene_id "MSTRG.76781"; transcript_id "MSTRG.76781.49"; exon_number "2";
chr17	StringTie	exon	41689844	41689941	1000	+	.	gene_id "MSTRG.76781"; transcript_id "MSTRG.76781.49"; exon_number "3";
chr17	StringTie	exon	41690088	41690189	1000	+	.	gene_id "MSTRG.76781"; transcript_id "MSTRG.76781.49"; exon_number "4";
chr17	StringTie	exon	41690782	41691658	1000	+	.	gene_id "MSTRG.76781"; transcript_id "MSTRG.76781.49"; exon_number "5";
chr17	StringTie	transcript	41688760	41692709	1000	+	.	gene_id "MSTRG.76781"; transcript_id "MSTRG.76781.5";
chr17	StringTie	exon	41688760	41689069	1000	+	.	gene_id "MSTRG.76781"; transcript_id "MSTRG.76781.5"; exon_number "1";
chr17	StringTie	exon	41689778	41689941	1000	+	.	gene_id "MSTRG.76781"; transcript_id "MSTRG.76781.5"; exon_number "2";
chr17	StringTie	exon	41690088	41690189	1000	+	.	gene_id "MSTRG.76781"; transcript_id "MSTRG.76781.5"; exon_number "3";
chr17	StringTie	exon	41690782	41691107	1000	+	.	gene_id "MSTRG.76781"; transcript_id "MSTRG.76781.5"; exon_number "4";
chr17	StringTie	exon	41691325	41692709	1000	+	.	gene_id "MSTRG.76781"; transcript_id "MSTRG.76781.5"; exon_number "5";
chr17	StringTie	transcript	41688875	41691647	1000	+	.	gene_id "MSTRG.76781"; transcript_id "MSTRG.76781.50";
chr17	StringTie	exon	41688875	41689069	1000	+	.	gene_id "MSTRG.76781"; transcript_id "MSTRG.76781.50"; exon_number "1";
chr17	StringTie	exon	41689778	41689823	1000	+	.	gene_id "MSTRG.76781"; transcript_id "MSTRG.76781.50"; exon_number "2";
chr17	StringTie	exon	41689852	41689941	1000	+	.	gene_id "MSTRG.76781"; transcript_id "MSTRG.76781.50"; exon_number "3";
chr17	StringTie	exon	41690088	41690189	1000	+	.	gene_id "MSTRG.76781"; transcript_id "MSTRG.76781.50"; exon_number "4";
chr17	StringTie	exon	41690782	41691647	1000	+	.	gene_id "MSTRG.76781"; transcript_id "MSTRG.76781.50"; exon_number "5";
chr17	StringTie	transcript	41688875	41691648	1000	+	.	gene_id "MSTRG.76781"; transcript_id "MSTRG.76781.51";
chr17	StringTie	exon	41688875	41689069	1000	+	.	gene_id "MSTRG.76781"; transcript_id "MSTRG.76781.51"; exon_number "1";
chr17	StringTie	exon	41689778	41689941	1000	+	.	gene_id "MSTRG.76781"; transcript_id "MSTRG.76781.51"; exon_number "2";
chr17	StringTie	exon	41690088	41690185	1000	+	.	gene_id "MSTRG.76781"; transcript_id "MSTRG.76781.51"; exon_number "3";
chr17	StringTie	exon	41690780	41691648	1000	+	.	gene_id "MSTRG.76781"; transcript_id "MSTRG.76781.51"; exon_number "4";
chr17	StringTie	transcript	41688875	41691642	1000	+	.	gene_id "MSTRG.76781"; transcript_id "MSTRG.76781.52";
chr17	StringTie	exon	41688875	41688961	1000	+	.	gene_id "MSTRG.76781"; transcript_id "MSTRG.76781.52"; exon_number "1";
chr17	StringTie	exon	41688990	41689069	1000	+	.	gene_id "MSTRG.76781"; transcript_id "MSTRG.76781.52"; exon_number "2";
chr17	StringTie	exon	41689778	41689941	1000	+	.	gene_id "MSTRG.76781"; transcript_id "MSTRG.76781.52"; exon_number "3";
chr17	StringTie	exon	41690088	41690189	1000	+	.	gene_id "MSTRG.76781"; transcript_id "MSTRG.76781.52"; exon_number "4";
chr17	StringTie	exon	41690782	41691642	1000	+	.	gene_id "MSTRG.76781"; transcript_id "MSTRG.76781.52"; exon_number "5";
chr17	StringTie	transcript	41688875	41691643	1000	+	.	gene_id "MSTRG.76781"; transcript_id "MSTRG.76781.53";
chr17	StringTie	exon	41688875	41689069	1000	+	.	gene_id "MSTRG.76781"; transcript_id "MSTRG.76781.53"; exon_number "1";
chr17	StringTie	exon	41689778	41689941	1000	+	.	gene_id "MSTRG.76781"; transcript_id "MSTRG.76781.53"; exon_number "2";
chr17	StringTie	exon	41690088	41690189	1000	+	.	gene_id "MSTRG.76781"; transcript_id "MSTRG.76781.53"; exon_number "3";
chr17	StringTie	exon	41690782	41690860	1000	+	.	gene_id "MSTRG.76781"; transcript_id "MSTRG.76781.53"; exon_number "4";
chr17	StringTie	exon	41690928	41691643	1000	+	.	gene_id "MSTRG.76781"; transcript_id "MSTRG.76781.53"; exon_number "5";
chr17	StringTie	transcript	41688875	41691649	1000	+	.	gene_id "MSTRG.76781"; transcript_id "MSTRG.76781.54";
chr17	StringTie	exon	41688875	41689069	1000	+	.	gene_id "MSTRG.76781"; transcript_id "MSTRG.76781.54"; exon_number "1";
chr17	StringTie	exon	41689778	41689941	1000	+	.	gene_id "MSTRG.76781"; transcript_id "MSTRG.76781.54"; exon_number "2";
chr17	StringTie	exon	41690088	41690189	1000	+	.	gene_id "MSTRG.76781"; transcript_id "MSTRG.76781.54"; exon_number "3";
chr17	StringTie	exon	41690782	41691305	1000	+	.	gene_id "MSTRG.76781"; transcript_id "MSTRG.76781.54"; exon_number "4";
chr17	StringTie	exon	41691373	41691649	1000	+	.	gene_id "MSTRG.76781"; transcript_id "MSTRG.76781.54"; exon_number "5";
chr17	StringTie	transcript	41688875	41691646	1000	+	.	gene_id "MSTRG.76781"; transcript_id "MSTRG.76781.55";
chr17	StringTie	exon	41688875	41689069	1000	+	.	gene_id "MSTRG.76781"; transcript_id "MSTRG.76781.55"; exon_number "1";
chr17	StringTie	exon	41689778	41689845	1000	+	.	gene_id "MSTRG.76781"; transcript_id "MSTRG.76781.55"; exon_number "2";
chr17	StringTie	exon	41689873	41689941	1000	+	.	gene_id "MSTRG.76781"; transcript_id "MSTRG.76781.55"; exon_number "3";
chr17	StringTie	exon	41690088	41690189	1000	+	.	gene_id "MSTRG.76781"; transcript_id "MSTRG.76781.55"; exon_number "4";
chr17	StringTie	exon	41690782	41691646	1000	+	.	gene_id "MSTRG.76781"; transcript_id "MSTRG.76781.55"; exon_number "5";
chr17	StringTie	transcript	41688875	41691650	1000	+	.	gene_id "MSTRG.76781"; transcript_id "MSTRG.76781.56";
chr17	StringTie	exon	41688875	41689069	1000	+	.	gene_id "MSTRG.76781"; transcript_id "MSTRG.76781.56"; exon_number "1";
chr17	StringTie	exon	41689873	41689941	1000	+	.	gene_id "MSTRG.76781"; transcript_id "MSTRG.76781.56"; exon_number "2";
chr17	StringTie	exon	41690088	41690189	1000	+	.	gene_id "MSTRG.76781"; transcript_id "MSTRG.76781.56"; exon_number "3";
chr17	StringTie	exon	41690782	41691035	1000	+	.	gene_id "MSTRG.76781"; transcript_id "MSTRG.76781.56"; exon_number "4";
chr17	StringTie	exon	41691373	41691650	1000	+	.	gene_id "MSTRG.76781"; transcript_id "MSTRG.76781.56"; exon_number "5";
chr17	StringTie	transcript	41688876	41691649	1000	+	.	gene_id "MSTRG.76781"; transcript_id "MSTRG.76781.57";
chr17	StringTie	exon	41688876	41689069	1000	+	.	gene_id "MSTRG.76781"; transcript_id "MSTRG.76781.57"; exon_number "1";
chr17	StringTie	exon	41689778	41689941	1000	+	.	gene_id "MSTRG.76781"; transcript_id "MSTRG.76781.57"; exon_number "2";
chr17	StringTie	exon	41690088	41690189	1000	+	.	gene_id "MSTRG.76781"; transcript_id "MSTRG.76781.57"; exon_number "3";
chr17	StringTie	exon	41690782	41690869	1000	+	.	gene_id "MSTRG.76781"; transcript_id "MSTRG.76781.57"; exon_number "4";
chr17	StringTie	exon	41690894	41691649	1000	+	.	gene_id "MSTRG.76781"; transcript_id "MSTRG.76781.57"; exon_number "5";
chr17	StringTie	transcript	41688876	41691645	1000	+	.	gene_id "MSTRG.76781"; transcript_id "MSTRG.76781.58";
chr17	StringTie	exon	41688876	41689069	1000	+	.	gene_id "MSTRG.76781"; transcript_id "MSTRG.76781.58"; exon_number "1";
chr17	StringTie	exon	41689778	41689941	1000	+	.	gene_id "MSTRG.76781"; transcript_id "MSTRG.76781.58"; exon_number "2";
chr17	StringTie	exon	41690088	41690189	1000	+	.	gene_id "MSTRG.76781"; transcript_id "MSTRG.76781.58"; exon_number "3";
chr17	StringTie	exon	41690782	41690880	1000	+	.	gene_id "MSTRG.76781"; transcript_id "MSTRG.76781.58"; exon_number "4";
chr17	StringTie	exon	41690908	41691645	1000	+	.	gene_id "MSTRG.76781"; transcript_id "MSTRG.76781.58"; exon_number "5";
chr17	StringTie	transcript	41688876	41691649	1000	+	.	gene_id "MSTRG.76781"; transcript_id "MSTRG.76781.59";
chr17	StringTie	exon	41688876	41689069	1000	+	.	gene_id "MSTRG.76781"; transcript_id "MSTRG.76781.59"; exon_number "1";
chr17	StringTie	exon	41689778	41689803	1000	+	.	gene_id "MSTRG.76781"; transcript_id "MSTRG.76781.59"; exon_number "2";
chr17	StringTie	exon	41689859	41689941	1000	+	.	gene_id "MSTRG.76781"; transcript_id "MSTRG.76781.59"; exon_number "3";
chr17	StringTie	exon	41690088	41690189	1000	+	.	gene_id "MSTRG.76781"; transcript_id "MSTRG.76781.59"; exon_number "4";
chr17	StringTie	exon	41690782	41691649	1000	+	.	gene_id "MSTRG.76781"; transcript_id "MSTRG.76781.59"; exon_number "5";
chr17	StringTie	transcript	41688792	41691654	1000	+	.	gene_id "MSTRG.76781"; transcript_id "MSTRG.76781.6";
chr17	StringTie	exon	41688792	41689069	1000	+	.	gene_id "MSTRG.76781"; transcript_id "MSTRG.76781.6"; exon_number "1";
chr17	StringTie	exon	41689778	41689941	1000	+	.	gene_id "MSTRG.76781"; transcript_id "MSTRG.76781.6"; exon_number "2";
chr17	StringTie	exon	41690088	41690189	1000	+	.	gene_id "MSTRG.76781"; transcript_id "MSTRG.76781.6"; exon_number "3";
chr17	StringTie	exon	41690782	41691035	1000	+	.	gene_id "MSTRG.76781"; transcript_id "MSTRG.76781.6"; exon_number "4";
chr17	StringTie	exon	41691316	41691654	1000	+	.	gene_id "MSTRG.76781"; transcript_id "MSTRG.76781.6"; exon_number "5";
chr17	StringTie	transcript	41688876	41691647	1000	+	.	gene_id "MSTRG.76781"; transcript_id "MSTRG.76781.60";
chr17	StringTie	exon	41688876	41689069	1000	+	.	gene_id "MSTRG.76781"; transcript_id "MSTRG.76781.60"; exon_number "1";
chr17	StringTie	exon	41689778	41689941	1000	+	.	gene_id "MSTRG.76781"; transcript_id "MSTRG.76781.60"; exon_number "2";
chr17	StringTie	exon	41690088	41690189	1000	+	.	gene_id "MSTRG.76781"; transcript_id "MSTRG.76781.60"; exon_number "3";
chr17	StringTie	exon	41690782	41690928	1000	+	.	gene_id "MSTRG.76781"; transcript_id "MSTRG.76781.60"; exon_number "4";
chr17	StringTie	exon	41690965	41691647	1000	+	.	gene_id "MSTRG.76781"; transcript_id "MSTRG.76781.60"; exon_number "5";
chr17	StringTie	transcript	41688876	41691646	1000	+	.	gene_id "MSTRG.76781"; transcript_id "MSTRG.76781.61";
chr17	StringTie	exon	41688876	41689069	1000	+	.	gene_id "MSTRG.76781"; transcript_id "MSTRG.76781.61"; exon_number "1";
chr17	StringTie	exon	41689778	41689805	1000	+	.	gene_id "MSTRG.76781"; transcript_id "MSTRG.76781.61"; exon_number "2";
chr17	StringTie	exon	41689882	41689941	1000	+	.	gene_id "MSTRG.76781"; transcript_id "MSTRG.76781.61"; exon_number "3";
chr17	StringTie	exon	41690088	41690189	1000	+	.	gene_id "MSTRG.76781"; transcript_id "MSTRG.76781.61"; exon_number "4";
chr17	StringTie	exon	41690782	41691646	1000	+	.	gene_id "MSTRG.76781"; transcript_id "MSTRG.76781.61"; exon_number "5";
chr17	StringTie	transcript	41688876	41691633	1000	+	.	gene_id "MSTRG.76781"; transcript_id "MSTRG.76781.62";
chr17	StringTie	exon	41688876	41689069	1000	+	.	gene_id "MSTRG.76781"; transcript_id "MSTRG.76781.62"; exon_number "1";
chr17	StringTie	exon	41689778	41689941	1000	+	.	gene_id "MSTRG.76781"; transcript_id "MSTRG.76781.62"; exon_number "2";
chr17	StringTie	exon	41690088	41690189	1000	+	.	gene_id "MSTRG.76781"; transcript_id "MSTRG.76781.62"; exon_number "3";
chr17	StringTie	exon	41690782	41690963	1000	+	.	gene_id "MSTRG.76781"; transcript_id "MSTRG.76781.62"; exon_number "4";
chr17	StringTie	exon	41691036	41691633	1000	+	.	gene_id "MSTRG.76781"; transcript_id "MSTRG.76781.62"; exon_number "5";
chr17	StringTie	transcript	41688876	41692667	1000	+	.	gene_id "MSTRG.76781"; transcript_id "MSTRG.76781.63";
chr17	StringTie	exon	41688876	41689069	1000	+	.	gene_id "MSTRG.76781"; transcript_id "MSTRG.76781.63"; exon_number "1";
chr17	StringTie	exon	41689778	41689941	1000	+	.	gene_id "MSTRG.76781"; transcript_id "MSTRG.76781.63"; exon_number "2";
chr17	StringTie	exon	41690088	41690189	1000	+	.	gene_id "MSTRG.76781"; transcript_id "MSTRG.76781.63"; exon_number "3";
chr17	StringTie	exon	41690782	41690819	1000	+	.	gene_id "MSTRG.76781"; transcript_id "MSTRG.76781.63"; exon_number "4";
chr17	StringTie	exon	41690903	41691035	1000	+	.	gene_id "MSTRG.76781"; transcript_id "MSTRG.76781.63"; exon_number "5";
chr17	StringTie	exon	41691262	41692667	1000	+	.	gene_id "MSTRG.76781"; transcript_id "MSTRG.76781.63"; exon_number "6";
chr17	StringTie	transcript	41688877	41691647	1000	+	.	gene_id "MSTRG.76781"; transcript_id "MSTRG.76781.64";
chr17	StringTie	exon	41688877	41689069	1000	+	.	gene_id "MSTRG.76781"; transcript_id "MSTRG.76781.64"; exon_number "1";
chr17	StringTie	exon	41689778	41689941	1000	+	.	gene_id "MSTRG.76781"; transcript_id "MSTRG.76781.64"; exon_number "2";
chr17	StringTie	exon	41690088	41690189	1000	+	.	gene_id "MSTRG.76781"; transcript_id "MSTRG.76781.64"; exon_number "3";
chr17	StringTie	exon	41690782	41690894	1000	+	.	gene_id "MSTRG.76781"; transcript_id "MSTRG.76781.64"; exon_number "4";
chr17	StringTie	exon	41690926	41691647	1000	+	.	gene_id "MSTRG.76781"; transcript_id "MSTRG.76781.64"; exon_number "5";
chr17	StringTie	transcript	41688877	41691647	1000	+	.	gene_id "MSTRG.76781"; transcript_id "MSTRG.76781.65";
chr17	StringTie	exon	41688877	41689069	1000	+	.	gene_id "MSTRG.76781"; transcript_id "MSTRG.76781.65"; exon_number "1";
chr17	StringTie	exon	41689778	41689793	1000	+	.	gene_id "MSTRG.76781"; transcript_id "MSTRG.76781.65"; exon_number "2";
chr17	StringTie	exon	41689845	41689941	1000	+	.	gene_id "MSTRG.76781"; transcript_id "MSTRG.76781.65"; exon_number "3";
chr17	StringTie	exon	41690088	41690189	1000	+	.	gene_id "MSTRG.76781"; transcript_id "MSTRG.76781.65"; exon_number "4";
chr17	StringTie	exon	41690782	41690952	1000	+	.	gene_id "MSTRG.76781"; transcript_id "MSTRG.76781.65"; exon_number "5";
chr17	StringTie	exon	41690981	41691647	1000	+	.	gene_id "MSTRG.76781"; transcript_id "MSTRG.76781.65"; exon_number "6";
chr17	StringTie	transcript	41688878	41691647	1000	+	.	gene_id "MSTRG.76781"; transcript_id "MSTRG.76781.66";
chr17	StringTie	exon	41688878	41689069	1000	+	.	gene_id "MSTRG.76781"; transcript_id "MSTRG.76781.66"; exon_number "1";
chr17	StringTie	exon	41689778	41689941	1000	+	.	gene_id "MSTRG.76781"; transcript_id "MSTRG.76781.66"; exon_number "2";
chr17	StringTie	exon	41690088	41690189	1000	+	.	gene_id "MSTRG.76781"; transcript_id "MSTRG.76781.66"; exon_number "3";
chr17	StringTie	exon	41690782	41690942	1000	+	.	gene_id "MSTRG.76781"; transcript_id "MSTRG.76781.66"; exon_number "4";
chr17	StringTie	exon	41690995	41691647	1000	+	.	gene_id "MSTRG.76781"; transcript_id "MSTRG.76781.66"; exon_number "5";
chr17	StringTie	transcript	41688878	41691647	1000	+	.	gene_id "MSTRG.76781"; transcript_id "MSTRG.76781.67";
chr17	StringTie	exon	41688878	41689069	1000	+	.	gene_id "MSTRG.76781"; transcript_id "MSTRG.76781.67"; exon_number "1";
chr17	StringTie	exon	41689848	41689941	1000	+	.	gene_id "MSTRG.76781"; transcript_id "MSTRG.76781.67"; exon_number "2";
chr17	StringTie	exon	41690088	41690189	1000	+	.	gene_id "MSTRG.76781"; transcript_id "MSTRG.76781.67"; exon_number "3";
chr17	StringTie	exon	41690782	41691647	1000	+	.	gene_id "MSTRG.76781"; transcript_id "MSTRG.76781.67"; exon_number "4";
chr17	StringTie	transcript	41688878	41691645	1000	+	.	gene_id "MSTRG.76781"; transcript_id "MSTRG.76781.68";
chr17	StringTie	exon	41688878	41689069	1000	+	.	gene_id "MSTRG.76781"; transcript_id "MSTRG.76781.68"; exon_number "1";
chr17	StringTie	exon	41689778	41689941	1000	+	.	gene_id "MSTRG.76781"; transcript_id "MSTRG.76781.68"; exon_number "2";
chr17	StringTie	exon	41690088	41690189	1000	+	.	gene_id "MSTRG.76781"; transcript_id "MSTRG.76781.68"; exon_number "3";
chr17	StringTie	exon	41690782	41691376	1000	+	.	gene_id "MSTRG.76781"; transcript_id "MSTRG.76781.68"; exon_number "4";
chr17	StringTie	exon	41691403	41691645	1000	+	.	gene_id "MSTRG.76781"; transcript_id "MSTRG.76781.68"; exon_number "5";
chr17	StringTie	transcript	41688878	41716399	1000	+	.	gene_id "MSTRG.76781"; transcript_id "MSTRG.76781.69";
chr17	StringTie	exon	41688878	41689069	1000	+	.	gene_id "MSTRG.76781"; transcript_id "MSTRG.76781.69"; exon_number "1";
chr17	StringTie	exon	41689778	41689941	1000	+	.	gene_id "MSTRG.76781"; transcript_id "MSTRG.76781.69"; exon_number "2";
chr17	StringTie	exon	41690088	41690189	1000	+	.	gene_id "MSTRG.76781"; transcript_id "MSTRG.76781.69"; exon_number "3";
chr17	StringTie	exon	41690782	41691271	1000	+	.	gene_id "MSTRG.76781"; transcript_id "MSTRG.76781.69"; exon_number "4";
chr17	StringTie	exon	41691306	41692826	1000	+	.	gene_id "MSTRG.76781"; transcript_id "MSTRG.76781.69"; exon_number "5";
chr17	StringTie	exon	41715432	41716399	1000	+	.	gene_id "MSTRG.76781"; transcript_id "MSTRG.76781.69"; exon_number "6";
chr17	StringTie	transcript	41688793	41691670	1000	+	.	gene_id "MSTRG.76781"; transcript_id "MSTRG.76781.7";
chr17	StringTie	exon	41688793	41689069	1000	+	.	gene_id "MSTRG.76781"; transcript_id "MSTRG.76781.7"; exon_number "1";
chr17	StringTie	exon	41689778	41689789	1000	+	.	gene_id "MSTRG.76781"; transcript_id "MSTRG.76781.7"; exon_number "2";
chr17	StringTie	exon	41689843	41689941	1000	+	.	gene_id "MSTRG.76781"; transcript_id "MSTRG.76781.7"; exon_number "3";
chr17	StringTie	exon	41690088	41690189	1000	+	.	gene_id "MSTRG.76781"; transcript_id "MSTRG.76781.7"; exon_number "4";
chr17	StringTie	exon	41690782	41691670	1000	+	.	gene_id "MSTRG.76781"; transcript_id "MSTRG.76781.7"; exon_number "5";
chr17	StringTie	transcript	41688879	41691646	1000	+	.	gene_id "MSTRG.76781"; transcript_id "MSTRG.76781.70";
chr17	StringTie	exon	41688879	41689069	1000	+	.	gene_id "MSTRG.76781"; transcript_id "MSTRG.76781.70"; exon_number "1";
chr17	StringTie	exon	41689778	41689941	1000	+	.	gene_id "MSTRG.76781"; transcript_id "MSTRG.76781.70"; exon_number "2";
chr17	StringTie	exon	41690088	41690189	1000	+	.	gene_id "MSTRG.76781"; transcript_id "MSTRG.76781.70"; exon_number "3";
chr17	StringTie	exon	41690782	41690925	1000	+	.	gene_id "MSTRG.76781"; transcript_id "MSTRG.76781.70"; exon_number "4";
chr17	StringTie	exon	41690950	41691646	1000	+	.	gene_id "MSTRG.76781"; transcript_id "MSTRG.76781.70"; exon_number "5";
chr17	StringTie	transcript	41688879	41691645	1000	+	.	gene_id "MSTRG.76781"; transcript_id "MSTRG.76781.71";
chr17	StringTie	exon	41688879	41689069	1000	+	.	gene_id "MSTRG.76781"; transcript_id "MSTRG.76781.71"; exon_number "1";
chr17	StringTie	exon	41689778	41689941	1000	+	.	gene_id "MSTRG.76781"; transcript_id "MSTRG.76781.71"; exon_number "2";
chr17	StringTie	exon	41690088	41690189	1000	+	.	gene_id "MSTRG.76781"; transcript_id "MSTRG.76781.71"; exon_number "3";
chr17	StringTie	exon	41690782	41690841	1000	+	.	gene_id "MSTRG.76781"; transcript_id "MSTRG.76781.71"; exon_number "4";
chr17	StringTie	exon	41690926	41691645	1000	+	.	gene_id "MSTRG.76781"; transcript_id "MSTRG.76781.71"; exon_number "5";
chr17	StringTie	transcript	41688879	41691648	1000	+	.	gene_id "MSTRG.76781"; transcript_id "MSTRG.76781.72";
chr17	StringTie	exon	41688879	41689069	1000	+	.	gene_id "MSTRG.76781"; transcript_id "MSTRG.76781.72"; exon_number "1";
chr17	StringTie	exon	41689778	41689941	1000	+	.	gene_id "MSTRG.76781"; transcript_id "MSTRG.76781.72"; exon_number "2";
chr17	StringTie	exon	41690088	41690189	1000	+	.	gene_id "MSTRG.76781"; transcript_id "MSTRG.76781.72"; exon_number "3";
chr17	StringTie	exon	41690782	41691131	1000	+	.	gene_id "MSTRG.76781"; transcript_id "MSTRG.76781.72"; exon_number "4";
chr17	StringTie	exon	41691325	41691648	1000	+	.	gene_id "MSTRG.76781"; transcript_id "MSTRG.76781.72"; exon_number "5";
chr17	StringTie	transcript	41688880	41691673	1000	+	.	gene_id "MSTRG.76781"; transcript_id "MSTRG.76781.73";
chr17	StringTie	exon	41688880	41689069	1000	+	.	gene_id "MSTRG.76781"; transcript_id "MSTRG.76781.73"; exon_number "1";
chr17	StringTie	exon	41689873	41689941	1000	+	.	gene_id "MSTRG.76781"; transcript_id "MSTRG.76781.73"; exon_number "2";
chr17	StringTie	exon	41690088	41690189	1000	+	.	gene_id "MSTRG.76781"; transcript_id "MSTRG.76781.73"; exon_number "3";
chr17	StringTie	exon	41690782	41691271	1000	+	.	gene_id "MSTRG.76781"; transcript_id "MSTRG.76781.73"; exon_number "4";
chr17	StringTie	exon	41691345	41691673	1000	+	.	gene_id "MSTRG.76781"; transcript_id "MSTRG.76781.73"; exon_number "5";
chr17	StringTie	transcript	41688880	41691683	1000	+	.	gene_id "MSTRG.76781"; transcript_id "MSTRG.76781.74";
chr17	StringTie	exon	41688880	41689069	1000	+	.	gene_id "MSTRG.76781"; transcript_id "MSTRG.76781.74"; exon_number "1";
chr17	StringTie	exon	41689778	41689941	1000	+	.	gene_id "MSTRG.76781"; transcript_id "MSTRG.76781.74"; exon_number "2";
chr17	StringTie	exon	41690088	41690189	1000	+	.	gene_id "MSTRG.76781"; transcript_id "MSTRG.76781.74"; exon_number "3";
chr17	StringTie	exon	41690782	41690858	1000	+	.	gene_id "MSTRG.76781"; transcript_id "MSTRG.76781.74"; exon_number "4";
chr17	StringTie	exon	41690895	41691683	1000	+	.	gene_id "MSTRG.76781"; transcript_id "MSTRG.76781.74"; exon_number "5";
chr17	StringTie	transcript	41688880	41691648	1000	+	.	gene_id "MSTRG.76781"; transcript_id "MSTRG.76781.75";
chr17	StringTie	exon	41688880	41689069	1000	+	.	gene_id "MSTRG.76781"; transcript_id "MSTRG.76781.75"; exon_number "1";
chr17	StringTie	exon	41689778	41689941	1000	+	.	gene_id "MSTRG.76781"; transcript_id "MSTRG.76781.75"; exon_number "2";
chr17	StringTie	exon	41690088	41690189	1000	+	.	gene_id "MSTRG.76781"; transcript_id "MSTRG.76781.75"; exon_number "3";
chr17	StringTie	exon	41690782	41691016	1000	+	.	gene_id "MSTRG.76781"; transcript_id "MSTRG.76781.75"; exon_number "4";
chr17	StringTie	exon	41691373	41691648	1000	+	.	gene_id "MSTRG.76781"; transcript_id "MSTRG.76781.75"; exon_number "5";
chr17	StringTie	transcript	41688881	41691645	1000	+	.	gene_id "MSTRG.76781"; transcript_id "MSTRG.76781.76";
chr17	StringTie	exon	41688881	41688969	1000	+	.	gene_id "MSTRG.76781"; transcript_id "MSTRG.76781.76"; exon_number "1";
chr17	StringTie	exon	41689006	41689069	1000	+	.	gene_id "MSTRG.76781"; transcript_id "MSTRG.76781.76"; exon_number "2";
chr17	StringTie	exon	41689778	41689941	1000	+	.	gene_id "MSTRG.76781"; transcript_id "MSTRG.76781.76"; exon_number "3";
chr17	StringTie	exon	41690088	41690189	1000	+	.	gene_id "MSTRG.76781"; transcript_id "MSTRG.76781.76"; exon_number "4";
chr17	StringTie	exon	41690782	41691645	1000	+	.	gene_id "MSTRG.76781"; transcript_id "MSTRG.76781.76"; exon_number "5";
chr17	StringTie	transcript	41688881	41692668	1000	+	.	gene_id "MSTRG.76781"; transcript_id "MSTRG.76781.77";
chr17	StringTie	exon	41688881	41689069	1000	+	.	gene_id "MSTRG.76781"; transcript_id "MSTRG.76781.77"; exon_number "1";
chr17	StringTie	exon	41689778	41689941	1000	+	.	gene_id "MSTRG.76781"; transcript_id "MSTRG.76781.77"; exon_number "2";
chr17	StringTie	exon	41690088	41690189	1000	+	.	gene_id "MSTRG.76781"; transcript_id "MSTRG.76781.77"; exon_number "3";
chr17	StringTie	exon	41690782	41691095	1000	+	.	gene_id "MSTRG.76781"; transcript_id "MSTRG.76781.77"; exon_number "4";
chr17	StringTie	exon	41691325	41692668	1000	+	.	gene_id "MSTRG.76781"; transcript_id "MSTRG.76781.77"; exon_number "5";
chr17	StringTie	transcript	41688881	41692668	1000	+	.	gene_id "MSTRG.76781"; transcript_id "MSTRG.76781.78";
chr17	StringTie	exon	41688881	41689069	1000	+	.	gene_id "MSTRG.76781"; transcript_id "MSTRG.76781.78"; exon_number "1";
chr17	StringTie	exon	41689778	41689941	1000	+	.	gene_id "MSTRG.76781"; transcript_id "MSTRG.76781.78"; exon_number "2";
chr17	StringTie	exon	41690088	41690189	1000	+	.	gene_id "MSTRG.76781"; transcript_id "MSTRG.76781.78"; exon_number "3";
chr17	StringTie	exon	41690782	41690963	1000	+	.	gene_id "MSTRG.76781"; transcript_id "MSTRG.76781.78"; exon_number "4";
chr17	StringTie	exon	41691352	41692668	1000	+	.	gene_id "MSTRG.76781"; transcript_id "MSTRG.76781.78"; exon_number "5";
chr17	StringTie	transcript	41688882	41691646	1000	+	.	gene_id "MSTRG.76781"; transcript_id "MSTRG.76781.79";
chr17	StringTie	exon	41688882	41689069	1000	+	.	gene_id "MSTRG.76781"; transcript_id "MSTRG.76781.79"; exon_number "1";
chr17	StringTie	exon	41689778	41689941	1000	+	.	gene_id "MSTRG.76781"; transcript_id "MSTRG.76781.79"; exon_number "2";
chr17	StringTie	exon	41690088	41690189	1000	+	.	gene_id "MSTRG.76781"; transcript_id "MSTRG.76781.79"; exon_number "3";
chr17	StringTie	exon	41690782	41690865	1000	+	.	gene_id "MSTRG.76781"; transcript_id "MSTRG.76781.79"; exon_number "4";
chr17	StringTie	exon	41690908	41691646	1000	+	.	gene_id "MSTRG.76781"; transcript_id "MSTRG.76781.79"; exon_number "5";
chr17	StringTie	transcript	41688793	41691656	1000	+	.	gene_id "MSTRG.76781"; transcript_id "MSTRG.76781.8";
chr17	StringTie	exon	41688793	41689069	1000	+	.	gene_id "MSTRG.76781"; transcript_id "MSTRG.76781.8"; exon_number "1";
chr17	StringTie	exon	41689873	41689941	1000	+	.	gene_id "MSTRG.76781"; transcript_id "MSTRG.76781.8"; exon_number "2";
chr17	StringTie	exon	41690088	41690189	1000	+	.	gene_id "MSTRG.76781"; transcript_id "MSTRG.76781.8"; exon_number "3";
chr17	StringTie	exon	41690782	41691656	1000	+	.	gene_id "MSTRG.76781"; transcript_id "MSTRG.76781.8"; exon_number "4";
chr17	StringTie	transcript	41688883	41691644	1000	+	.	gene_id "MSTRG.76781"; transcript_id "MSTRG.76781.80";
chr17	StringTie	exon	41688883	41689069	1000	+	.	gene_id "MSTRG.76781"; transcript_id "MSTRG.76781.80"; exon_number "1";
chr17	StringTie	exon	41689778	41689941	1000	+	.	gene_id "MSTRG.76781"; transcript_id "MSTRG.76781.80"; exon_number "2";
chr17	StringTie	exon	41690088	41690189	1000	+	.	gene_id "MSTRG.76781"; transcript_id "MSTRG.76781.80"; exon_number "3";
chr17	StringTie	exon	41690782	41691013	1000	+	.	gene_id "MSTRG.76781"; transcript_id "MSTRG.76781.80"; exon_number "4";
chr17	StringTie	exon	41691040	41691644	1000	+	.	gene_id "MSTRG.76781"; transcript_id "MSTRG.76781.80"; exon_number "5";
chr17	StringTie	transcript	41688883	41691641	1000	+	.	gene_id "MSTRG.76781"; transcript_id "MSTRG.76781.81";
chr17	StringTie	exon	41688883	41688958	1000	+	.	gene_id "MSTRG.76781"; transcript_id "MSTRG.76781.81"; exon_number "1";
chr17	StringTie	exon	41688987	41689069	1000	+	.	gene_id "MSTRG.76781"; transcript_id "MSTRG.76781.81"; exon_number "2";
chr17	StringTie	exon	41689778	41689941	1000	+	.	gene_id "MSTRG.76781"; transcript_id "MSTRG.76781.81"; exon_number "3";
chr17	StringTie	exon	41690088	41690189	1000	+	.	gene_id "MSTRG.76781"; transcript_id "MSTRG.76781.81"; exon_number "4";
chr17	StringTie	exon	41690782	41691641	1000	+	.	gene_id "MSTRG.76781"; transcript_id "MSTRG.76781.81"; exon_number "5";
chr17	StringTie	transcript	41688883	41691643	1000	+	.	gene_id "MSTRG.76781"; transcript_id "MSTRG.76781.82";
chr17	StringTie	exon	41688883	41688958	1000	+	.	gene_id "MSTRG.76781"; transcript_id "MSTRG.76781.82"; exon_number "1";
chr17	StringTie	exon	41688993	41689069	1000	+	.	gene_id "MSTRG.76781"; transcript_id "MSTRG.76781.82"; exon_number "2";
chr17	StringTie	exon	41689778	41689941	1000	+	.	gene_id "MSTRG.76781"; transcript_id "MSTRG.76781.82"; exon_number "3";
chr17	StringTie	exon	41690088	41690189	1000	+	.	gene_id "MSTRG.76781"; transcript_id "MSTRG.76781.82"; exon_number "4";
chr17	StringTie	exon	41690782	41691643	1000	+	.	gene_id "MSTRG.76781"; transcript_id "MSTRG.76781.82"; exon_number "5";
chr17	StringTie	transcript	41688883	41691645	1000	+	.	gene_id "MSTRG.76781"; transcript_id "MSTRG.76781.83";
chr17	StringTie	exon	41688883	41688958	1000	+	.	gene_id "MSTRG.76781"; transcript_id "MSTRG.76781.83"; exon_number "1";
chr17	StringTie	exon	41688981	41689069	1000	+	.	gene_id "MSTRG.76781"; transcript_id "MSTRG.76781.83"; exon_number "2";
chr17	StringTie	exon	41689778	41689941	1000	+	.	gene_id "MSTRG.76781"; transcript_id "MSTRG.76781.83"; exon_number "3";
chr17	StringTie	exon	41690088	41690189	1000	+	.	gene_id "MSTRG.76781"; transcript_id "MSTRG.76781.83"; exon_number "4";
chr17	StringTie	exon	41690782	41691645	1000	+	.	gene_id "MSTRG.76781"; transcript_id "MSTRG.76781.83"; exon_number "5";
chr17	StringTie	transcript	41688883	41691646	1000	+	.	gene_id "MSTRG.76781"; transcript_id "MSTRG.76781.84";
chr17	StringTie	exon	41688883	41689069	1000	+	.	gene_id "MSTRG.76781"; transcript_id "MSTRG.76781.84"; exon_number "1";
chr17	StringTie	exon	41689778	41689941	1000	+	.	gene_id "MSTRG.76781"; transcript_id "MSTRG.76781.84"; exon_number "2";
chr17	StringTie	exon	41690088	41690189	1000	+	.	gene_id "MSTRG.76781"; transcript_id "MSTRG.76781.84"; exon_number "3";
chr17	StringTie	exon	41690782	41690942	1000	+	.	gene_id "MSTRG.76781"; transcript_id "MSTRG.76781.84"; exon_number "4";
chr17	StringTie	exon	41691428	41691646	1000	+	.	gene_id "MSTRG.76781"; transcript_id "MSTRG.76781.84"; exon_number "5";
chr17	StringTie	transcript	41688883	41691660	1000	+	.	gene_id "MSTRG.76781"; transcript_id "MSTRG.76781.85";
chr17	StringTie	exon	41688883	41689069	1000	+	.	gene_id "MSTRG.76781"; transcript_id "MSTRG.76781.85"; exon_number "1";
chr17	StringTie	exon	41689778	41689941	1000	+	.	gene_id "MSTRG.76781"; transcript_id "MSTRG.76781.85"; exon_number "2";
chr17	StringTie	exon	41690088	41690189	1000	+	.	gene_id "MSTRG.76781"; transcript_id "MSTRG.76781.85"; exon_number "3";
chr17	StringTie	exon	41690782	41691035	1000	+	.	gene_id "MSTRG.76781"; transcript_id "MSTRG.76781.85"; exon_number "4";
chr17	StringTie	exon	41691446	41691660	1000	+	.	gene_id "MSTRG.76781"; transcript_id "MSTRG.76781.85"; exon_number "5";
chr17	StringTie	transcript	41688885	41691652	1000	+	.	gene_id "MSTRG.76781"; transcript_id "MSTRG.76781.86";
chr17	StringTie	exon	41688885	41689069	1000	+	.	gene_id "MSTRG.76781"; transcript_id "MSTRG.76781.86"; exon_number "1";
chr17	StringTie	exon	41689778	41689834	1000	+	.	gene_id "MSTRG.76781"; transcript_id "MSTRG.76781.86"; exon_number "2";
chr17	StringTie	exon	41689856	41689941	1000	+	.	gene_id "MSTRG.76781"; transcript_id "MSTRG.76781.86"; exon_number "3";
chr17	StringTie	exon	41690088	41690189	1000	+	.	gene_id "MSTRG.76781"; transcript_id "MSTRG.76781.86"; exon_number "4";
chr17	StringTie	exon	41690782	41691652	1000	+	.	gene_id "MSTRG.76781"; transcript_id "MSTRG.76781.86"; exon_number "5";
chr17	StringTie	transcript	41688885	41691649	1000	+	.	gene_id "MSTRG.76781"; transcript_id "MSTRG.76781.87";
chr17	StringTie	exon	41688885	41689069	1000	+	.	gene_id "MSTRG.76781"; transcript_id "MSTRG.76781.87"; exon_number "1";
chr17	StringTie	exon	41689778	41689941	1000	+	.	gene_id "MSTRG.76781"; transcript_id "MSTRG.76781.87"; exon_number "2";
chr17	StringTie	exon	41690088	41690189	1000	+	.	gene_id "MSTRG.76781"; transcript_id "MSTRG.76781.87"; exon_number "3";
chr17	StringTie	exon	41690782	41691035	1000	+	.	gene_id "MSTRG.76781"; transcript_id "MSTRG.76781.87"; exon_number "4";
chr17	StringTie	exon	41691341	41691649	1000	+	.	gene_id "MSTRG.76781"; transcript_id "MSTRG.76781.87"; exon_number "5";
chr17	StringTie	transcript	41688885	41691646	1000	+	.	gene_id "MSTRG.76781"; transcript_id "MSTRG.76781.88";
chr17	StringTie	exon	41688885	41689069	1000	+	.	gene_id "MSTRG.76781"; transcript_id "MSTRG.76781.88"; exon_number "1";
chr17	StringTie	exon	41689778	41689941	1000	+	.	gene_id "MSTRG.76781"; transcript_id "MSTRG.76781.88"; exon_number "2";
chr17	StringTie	exon	41690088	41690189	1000	+	.	gene_id "MSTRG.76781"; transcript_id "MSTRG.76781.88"; exon_number "3";
chr17	StringTie	exon	41690782	41690965	1000	+	.	gene_id "MSTRG.76781"; transcript_id "MSTRG.76781.88"; exon_number "4";
chr17	StringTie	exon	41691403	41691646	1000	+	.	gene_id "MSTRG.76781"; transcript_id "MSTRG.76781.88"; exon_number "5";
chr17	StringTie	transcript	41688885	41691648	1000	+	.	gene_id "MSTRG.76781"; transcript_id "MSTRG.76781.89";
chr17	StringTie	exon	41688885	41689069	1000	+	.	gene_id "MSTRG.76781"; transcript_id "MSTRG.76781.89"; exon_number "1";
chr17	StringTie	exon	41689778	41689941	1000	+	.	gene_id "MSTRG.76781"; transcript_id "MSTRG.76781.89"; exon_number "2";
chr17	StringTie	exon	41690088	41690189	1000	+	.	gene_id "MSTRG.76781"; transcript_id "MSTRG.76781.89"; exon_number "3";
chr17	StringTie	exon	41690782	41691035	1000	+	.	gene_id "MSTRG.76781"; transcript_id "MSTRG.76781.89"; exon_number "4";
chr17	StringTie	exon	41691180	41691648	1000	+	.	gene_id "MSTRG.76781"; transcript_id "MSTRG.76781.89"; exon_number "5";
chr17	StringTie	transcript	41688798	41691666	1000	+	.	gene_id "MSTRG.76781"; transcript_id "MSTRG.76781.9";
chr17	StringTie	exon	41688798	41689069	1000	+	.	gene_id "MSTRG.76781"; transcript_id "MSTRG.76781.9"; exon_number "1";
chr17	StringTie	exon	41689778	41689822	1000	+	.	gene_id "MSTRG.76781"; transcript_id "MSTRG.76781.9"; exon_number "2";
chr17	StringTie	exon	41689859	41689941	1000	+	.	gene_id "MSTRG.76781"; transcript_id "MSTRG.76781.9"; exon_number "3";
chr17	StringTie	exon	41690088	41690189	1000	+	.	gene_id "MSTRG.76781"; transcript_id "MSTRG.76781.9"; exon_number "4";
chr17	StringTie	exon	41690782	41691666	1000	+	.	gene_id "MSTRG.76781"; transcript_id "MSTRG.76781.9"; exon_number "5";
chr17	StringTie	transcript	41688885	41691643	1000	+	.	gene_id "MSTRG.76781"; transcript_id "MSTRG.76781.90";
chr17	StringTie	exon	41688885	41688985	1000	+	.	gene_id "MSTRG.76781"; transcript_id "MSTRG.76781.90"; exon_number "1";
chr17	StringTie	exon	41689027	41689069	1000	+	.	gene_id "MSTRG.76781"; transcript_id "MSTRG.76781.90"; exon_number "2";
chr17	StringTie	exon	41689778	41689941	1000	+	.	gene_id "MSTRG.76781"; transcript_id "MSTRG.76781.90"; exon_number "3";
chr17	StringTie	exon	41690088	41690189	1000	+	.	gene_id "MSTRG.76781"; transcript_id "MSTRG.76781.90"; exon_number "4";
chr17	StringTie	exon	41690782	41691643	1000	+	.	gene_id "MSTRG.76781"; transcript_id "MSTRG.76781.90"; exon_number "5";
chr17	StringTie	transcript	41688885	41691646	1000	+	.	gene_id "MSTRG.76781"; transcript_id "MSTRG.76781.91";
chr17	StringTie	exon	41688885	41689069	1000	+	.	gene_id "MSTRG.76781"; transcript_id "MSTRG.76781.91"; exon_number "1";
chr17	StringTie	exon	41689778	41689793	1000	+	.	gene_id "MSTRG.76781"; transcript_id "MSTRG.76781.91"; exon_number "2";
chr17	StringTie	exon	41689882	41689941	1000	+	.	gene_id "MSTRG.76781"; transcript_id "MSTRG.76781.91"; exon_number "3";
chr17	StringTie	exon	41690088	41690189	1000	+	.	gene_id "MSTRG.76781"; transcript_id "MSTRG.76781.91"; exon_number "4";
chr17	StringTie	exon	41690782	41691646	1000	+	.	gene_id "MSTRG.76781"; transcript_id "MSTRG.76781.91"; exon_number "5";
chr17	StringTie	transcript	41688885	41691647	1000	+	.	gene_id "MSTRG.76781"; transcript_id "MSTRG.76781.92";
chr17	StringTie	exon	41688885	41689069	1000	+	.	gene_id "MSTRG.76781"; transcript_id "MSTRG.76781.92"; exon_number "1";
chr17	StringTie	exon	41689778	41689941	1000	+	.	gene_id "MSTRG.76781"; transcript_id "MSTRG.76781.92"; exon_number "2";
chr17	StringTie	exon	41690088	41690189	1000	+	.	gene_id "MSTRG.76781"; transcript_id "MSTRG.76781.92"; exon_number "3";
chr17	StringTie	exon	41690782	41691084	1000	+	.	gene_id "MSTRG.76781"; transcript_id "MSTRG.76781.92"; exon_number "4";
chr17	StringTie	exon	41691325	41691647	1000	+	.	gene_id "MSTRG.76781"; transcript_id "MSTRG.76781.92"; exon_number "5";
chr17	StringTie	transcript	41688885	41691686	1000	+	.	gene_id "MSTRG.76781"; transcript_id "MSTRG.76781.93";
chr17	StringTie	exon	41688885	41689069	1000	+	.	gene_id "MSTRG.76781"; transcript_id "MSTRG.76781.93"; exon_number "1";
chr17	StringTie	exon	41689778	41689941	1000	+	.	gene_id "MSTRG.76781"; transcript_id "MSTRG.76781.93"; exon_number "2";
chr17	StringTie	exon	41690088	41690189	1000	+	.	gene_id "MSTRG.76781"; transcript_id "MSTRG.76781.93"; exon_number "3";
chr17	StringTie	exon	41690782	41690863	1000	+	.	gene_id "MSTRG.76781"; transcript_id "MSTRG.76781.93"; exon_number "4";
chr17	StringTie	exon	41690904	41691686	1000	+	.	gene_id "MSTRG.76781"; transcript_id "MSTRG.76781.93"; exon_number "5";
chr17	StringTie	transcript	41688885	41691647	1000	+	.	gene_id "MSTRG.76781"; transcript_id "MSTRG.76781.94";
chr17	StringTie	exon	41688885	41689069	1000	+	.	gene_id "MSTRG.76781"; transcript_id "MSTRG.76781.94"; exon_number "1";
chr17	StringTie	exon	41689778	41689941	1000	+	.	gene_id "MSTRG.76781"; transcript_id "MSTRG.76781.94"; exon_number "2";
chr17	StringTie	exon	41690088	41690189	1000	+	.	gene_id "MSTRG.76781"; transcript_id "MSTRG.76781.94"; exon_number "3";
chr17	StringTie	exon	41690782	41690866	1000	+	.	gene_id "MSTRG.76781"; transcript_id "MSTRG.76781.94"; exon_number "4";
chr17	StringTie	exon	41690908	41691647	1000	+	.	gene_id "MSTRG.76781"; transcript_id "MSTRG.76781.94"; exon_number "5";
chr17	StringTie	transcript	41688885	41691647	1000	+	.	gene_id "MSTRG.76781"; transcript_id "MSTRG.76781.95";
chr17	StringTie	exon	41688885	41689069	1000	+	.	gene_id "MSTRG.76781"; transcript_id "MSTRG.76781.95"; exon_number "1";
chr17	StringTie	exon	41689778	41689941	1000	+	.	gene_id "MSTRG.76781"; transcript_id "MSTRG.76781.95"; exon_number "2";
chr17	StringTie	exon	41690088	41690189	1000	+	.	gene_id "MSTRG.76781"; transcript_id "MSTRG.76781.95"; exon_number "3";
chr17	StringTie	exon	41690782	41691204	1000	+	.	gene_id "MSTRG.76781"; transcript_id "MSTRG.76781.95"; exon_number "4";
chr17	StringTie	exon	41691262	41691647	1000	+	.	gene_id "MSTRG.76781"; transcript_id "MSTRG.76781.95"; exon_number "5";
chr17	StringTie	transcript	41688885	41691650	1000	+	.	gene_id "MSTRG.76781"; transcript_id "MSTRG.76781.96";
chr17	StringTie	exon	41688885	41689069	1000	+	.	gene_id "MSTRG.76781"; transcript_id "MSTRG.76781.96"; exon_number "1";
chr17	StringTie	exon	41689778	41689941	1000	+	.	gene_id "MSTRG.76781"; transcript_id "MSTRG.76781.96"; exon_number "2";
chr17	StringTie	exon	41690088	41690189	1000	+	.	gene_id "MSTRG.76781"; transcript_id "MSTRG.76781.96"; exon_number "3";
chr17	StringTie	exon	41690782	41691047	1000	+	.	gene_id "MSTRG.76781"; transcript_id "MSTRG.76781.96"; exon_number "4";
chr17	StringTie	exon	41691341	41691650	1000	+	.	gene_id "MSTRG.76781"; transcript_id "MSTRG.76781.96"; exon_number "5";
chr17	StringTie	transcript	41688885	41691648	1000	+	.	gene_id "MSTRG.76781"; transcript_id "MSTRG.76781.97";
chr17	StringTie	exon	41688885	41689069	1000	+	.	gene_id "MSTRG.76781"; transcript_id "MSTRG.76781.97"; exon_number "1";
chr17	StringTie	exon	41689778	41689941	1000	+	.	gene_id "MSTRG.76781"; transcript_id "MSTRG.76781.97"; exon_number "2";
chr17	StringTie	exon	41690088	41690189	1000	+	.	gene_id "MSTRG.76781"; transcript_id "MSTRG.76781.97"; exon_number "3";
chr17	StringTie	exon	41690782	41690942	1000	+	.	gene_id "MSTRG.76781"; transcript_id "MSTRG.76781.97"; exon_number "4";
chr17	StringTie	exon	41691341	41691648	1000	+	.	gene_id "MSTRG.76781"; transcript_id "MSTRG.76781.97"; exon_number "5";
chr17	StringTie	transcript	41688885	41691648	1000	+	.	gene_id "MSTRG.76781"; transcript_id "MSTRG.76781.98";
chr17	StringTie	exon	41688885	41689069	1000	+	.	gene_id "MSTRG.76781"; transcript_id "MSTRG.76781.98"; exon_number "1";
chr17	StringTie	exon	41689778	41689941	1000	+	.	gene_id "MSTRG.76781"; transcript_id "MSTRG.76781.98"; exon_number "2";
chr17	StringTie	exon	41690088	41690189	1000	+	.	gene_id "MSTRG.76781"; transcript_id "MSTRG.76781.98"; exon_number "3";
chr17	StringTie	exon	41690782	41691344	1000	+	.	gene_id "MSTRG.76781"; transcript_id "MSTRG.76781.98"; exon_number "4";
chr17	StringTie	exon	41691428	41691648	1000	+	.	gene_id "MSTRG.76781"; transcript_id "MSTRG.76781.98"; exon_number "5";
chr17	StringTie	transcript	41681086	41688610	1000	-	.	gene_id "MSTRG.76782"; transcript_id "MSTRG.76782.1";
chr17	StringTie	exon	41681086	41681684	1000	-	.	gene_id "MSTRG.76782"; transcript_id "MSTRG.76782.1"; exon_number "1";
chr17	StringTie	exon	41688568	41688610	1000	-	.	gene_id "MSTRG.76782"; transcript_id "MSTRG.76782.1"; exon_number "2";
chr17	StringTie	transcript	41688727	41691481	1000	-	.	gene_id "MSTRG.76783"; transcript_id "MSTRG.76783.1";
chr17	StringTie	exon	41688727	41688971	1000	-	.	gene_id "MSTRG.76783"; transcript_id "MSTRG.76783.1"; exon_number "1";
chr17	StringTie	exon	41688994	41689056	1000	-	.	gene_id "MSTRG.76783"; transcript_id "MSTRG.76783.1"; exon_number "2";
chr17	StringTie	exon	41689766	41689809	1000	-	.	gene_id "MSTRG.76783"; transcript_id "MSTRG.76783.1"; exon_number "3";
chr17	StringTie	exon	41690096	41690151	1000	-	.	gene_id "MSTRG.76783"; transcript_id "MSTRG.76783.1"; exon_number "4";
chr17	StringTie	exon	41690930	41691051	1000	-	.	gene_id "MSTRG.76783"; transcript_id "MSTRG.76783.1"; exon_number "5";
chr17	StringTie	exon	41691244	41691481	1000	-	.	gene_id "MSTRG.76783"; transcript_id "MSTRG.76783.1"; exon_number "6";
chr17	StringTie	transcript	41688798	41691646	1000	-	.	gene_id "MSTRG.76783"; transcript_id "MSTRG.76783.10";
chr17	StringTie	exon	41688798	41688971	1000	-	.	gene_id "MSTRG.76783"; transcript_id "MSTRG.76783.10"; exon_number "1";
chr17	StringTie	exon	41688994	41689056	1000	-	.	gene_id "MSTRG.76783"; transcript_id "MSTRG.76783.10"; exon_number "2";
chr17	StringTie	exon	41689766	41689941	1000	-	.	gene_id "MSTRG.76783"; transcript_id "MSTRG.76783.10"; exon_number "3";
chr17	StringTie	exon	41690079	41690185	1000	-	.	gene_id "MSTRG.76783"; transcript_id "MSTRG.76783.10"; exon_number "4";
chr17	StringTie	exon	41690780	41690888	1000	-	.	gene_id "MSTRG.76783"; transcript_id "MSTRG.76783.10"; exon_number "5";
chr17	StringTie	exon	41690913	41691066	1000	-	.	gene_id "MSTRG.76783"; transcript_id "MSTRG.76783.10"; exon_number "6";
chr17	StringTie	exon	41691103	41691297	1000	-	.	gene_id "MSTRG.76783"; transcript_id "MSTRG.76783.10"; exon_number "7";
chr17	StringTie	exon	41691434	41691646	1000	-	.	gene_id "MSTRG.76783"; transcript_id "MSTRG.76783.10"; exon_number "8";
chr17	StringTie	transcript	41690780	41691567	1000	-	.	gene_id "MSTRG.76783"; transcript_id "MSTRG.76783.100";
chr17	StringTie	exon	41690780	41690969	1000	-	.	gene_id "MSTRG.76783"; transcript_id "MSTRG.76783.100"; exon_number "1";
chr17	StringTie	exon	41691140	41691271	1000	-	.	gene_id "MSTRG.76783"; transcript_id "MSTRG.76783.100"; exon_number "2";
chr17	StringTie	exon	41691423	41691567	1000	-	.	gene_id "MSTRG.76783"; transcript_id "MSTRG.76783.100"; exon_number "3";
chr17	StringTie	transcript	41690781	41691333	1000	-	.	gene_id "MSTRG.76783"; transcript_id "MSTRG.76783.101";
chr17	StringTie	exon	41690781	41690947	1000	-	.	gene_id "MSTRG.76783"; transcript_id "MSTRG.76783.101"; exon_number "1";
chr17	StringTie	exon	41691298	41691333	1000	-	.	gene_id "MSTRG.76783"; transcript_id "MSTRG.76783.101"; exon_number "2";
chr17	StringTie	transcript	41690781	41691225	1000	-	.	gene_id "MSTRG.76783"; transcript_id "MSTRG.76783.102";
chr17	StringTie	exon	41690781	41690947	1000	-	.	gene_id "MSTRG.76783"; transcript_id "MSTRG.76783.102"; exon_number "1";
chr17	StringTie	exon	41691084	41691225	1000	-	.	gene_id "MSTRG.76783"; transcript_id "MSTRG.76783.102"; exon_number "2";
chr17	StringTie	transcript	41690782	41691425	1000	-	.	gene_id "MSTRG.76783"; transcript_id "MSTRG.76783.103";
chr17	StringTie	exon	41690782	41690862	1000	-	.	gene_id "MSTRG.76783"; transcript_id "MSTRG.76783.103"; exon_number "1";
chr17	StringTie	exon	41690901	41691425	1000	-	.	gene_id "MSTRG.76783"; transcript_id "MSTRG.76783.103"; exon_number "2";
chr17	StringTie	transcript	41690782	41691614	1000	-	.	gene_id "MSTRG.76783"; transcript_id "MSTRG.76783.104";
chr17	StringTie	exon	41690782	41690972	1000	-	.	gene_id "MSTRG.76783"; transcript_id "MSTRG.76783.104"; exon_number "1";
chr17	StringTie	exon	41691074	41691167	1000	-	.	gene_id "MSTRG.76783"; transcript_id "MSTRG.76783.104"; exon_number "2";
chr17	StringTie	exon	41691312	41691614	1000	-	.	gene_id "MSTRG.76783"; transcript_id "MSTRG.76783.104"; exon_number "3";
chr17	StringTie	transcript	41690782	41691445	1000	-	.	gene_id "MSTRG.76783"; transcript_id "MSTRG.76783.105";
chr17	StringTie	exon	41690782	41690912	1000	-	.	gene_id "MSTRG.76783"; transcript_id "MSTRG.76783.105"; exon_number "1";
chr17	StringTie	exon	41690956	41691126	1000	-	.	gene_id "MSTRG.76783"; transcript_id "MSTRG.76783.105"; exon_number "2";
chr17	StringTie	exon	41691430	41691445	1000	-	.	gene_id "MSTRG.76783"; transcript_id "MSTRG.76783.105"; exon_number "3";
chr17	StringTie	transcript	41690784	41691644	1000	-	.	gene_id "MSTRG.76783"; transcript_id "MSTRG.76783.106";
chr17	StringTie	exon	41690784	41690972	1000	-	.	gene_id "MSTRG.76783"; transcript_id "MSTRG.76783.106"; exon_number "1";
chr17	StringTie	exon	41691125	41691644	1000	-	.	gene_id "MSTRG.76783"; transcript_id "MSTRG.76783.106"; exon_number "2";
chr17	StringTie	transcript	41690785	41691115	1000	-	.	gene_id "MSTRG.76783"; transcript_id "MSTRG.76783.107";
chr17	StringTie	exon	41690785	41690969	1000	-	.	gene_id "MSTRG.76783"; transcript_id "MSTRG.76783.107"; exon_number "1";
chr17	StringTie	exon	41691084	41691115	1000	-	.	gene_id "MSTRG.76783"; transcript_id "MSTRG.76783.107"; exon_number "2";
chr17	StringTie	transcript	41690788	41691543	1000	-	.	gene_id "MSTRG.76783"; transcript_id "MSTRG.76783.108";
chr17	StringTie	exon	41690788	41691167	1000	-	.	gene_id "MSTRG.76783"; transcript_id "MSTRG.76783.108"; exon_number "1";
chr17	StringTie	exon	41691191	41691543	1000	-	.	gene_id "MSTRG.76783"; transcript_id "MSTRG.76783.108"; exon_number "2";
chr17	StringTie	transcript	41690789	41691614	1000	-	.	gene_id "MSTRG.76783"; transcript_id "MSTRG.76783.109";
chr17	StringTie	exon	41690789	41690846	1000	-	.	gene_id "MSTRG.76783"; transcript_id "MSTRG.76783.109"; exon_number "1";
chr17	StringTie	exon	41690935	41691327	1000	-	.	gene_id "MSTRG.76783"; transcript_id "MSTRG.76783.109"; exon_number "2";
chr17	StringTie	exon	41691389	41691614	1000	-	.	gene_id "MSTRG.76783"; transcript_id "MSTRG.76783.109"; exon_number "3";
chr17	StringTie	transcript	41688798	41689099	1000	-	.	gene_id "MSTRG.76783"; transcript_id "MSTRG.76783.11";
chr17	StringTie	exon	41688798	41688921	1000	-	.	gene_id "MSTRG.76783"; transcript_id "MSTRG.76783.11"; exon_number "1";
chr17	StringTie	exon	41688985	41689099	1000	-	.	gene_id "MSTRG.76783"; transcript_id "MSTRG.76783.11"; exon_number "2";
chr17	StringTie	transcript	41690792	41691616	1000	-	.	gene_id "MSTRG.76783"; transcript_id "MSTRG.76783.110";
chr17	StringTie	exon	41690792	41690840	1000	-	.	gene_id "MSTRG.76783"; transcript_id "MSTRG.76783.110"; exon_number "1";
chr17	StringTie	exon	41690935	41691190	1000	-	.	gene_id "MSTRG.76783"; transcript_id "MSTRG.76783.110"; exon_number "2";
chr17	StringTie	exon	41691256	41691616	1000	-	.	gene_id "MSTRG.76783"; transcript_id "MSTRG.76783.110"; exon_number "3";
chr17	StringTie	transcript	41690793	41691322	1000	-	.	gene_id "MSTRG.76783"; transcript_id "MSTRG.76783.111";
chr17	StringTie	exon	41690793	41690954	1000	-	.	gene_id "MSTRG.76783"; transcript_id "MSTRG.76783.111"; exon_number "1";
chr17	StringTie	exon	41691074	41691322	1000	-	.	gene_id "MSTRG.76783"; transcript_id "MSTRG.76783.111"; exon_number "2";
chr17	StringTie	transcript	41690793	41691427	1000	-	.	gene_id "MSTRG.76783"; transcript_id "MSTRG.76783.112";
chr17	StringTie	exon	41690793	41691066	1000	-	.	gene_id "MSTRG.76783"; transcript_id "MSTRG.76783.112"; exon_number "1";
chr17	StringTie	exon	41691098	41691427	1000	-	.	gene_id "MSTRG.76783"; transcript_id "MSTRG.76783.112"; exon_number "2";
chr17	StringTie	transcript	41690800	41691589	1000	-	.	gene_id "MSTRG.76783"; transcript_id "MSTRG.76783.113";
chr17	StringTie	exon	41690800	41690986	1000	-	.	gene_id "MSTRG.76783"; transcript_id "MSTRG.76783.113"; exon_number "1";
chr17	StringTie	exon	41691067	41691139	1000	-	.	gene_id "MSTRG.76783"; transcript_id "MSTRG.76783.113"; exon_number "2";
chr17	StringTie	exon	41691298	41691589	1000	-	.	gene_id "MSTRG.76783"; transcript_id "MSTRG.76783.113"; exon_number "3";
chr17	StringTie	transcript	41690816	41691526	1000	-	.	gene_id "MSTRG.76783"; transcript_id "MSTRG.76783.114";
chr17	StringTie	exon	41690816	41691126	1000	-	.	gene_id "MSTRG.76783"; transcript_id "MSTRG.76783.114"; exon_number "1";
chr17	StringTie	exon	41691384	41691526	1000	-	.	gene_id "MSTRG.76783"; transcript_id "MSTRG.76783.114"; exon_number "2";
chr17	StringTie	transcript	41690820	41691573	1000	-	.	gene_id "MSTRG.76783"; transcript_id "MSTRG.76783.115";
chr17	StringTie	exon	41690820	41691057	1000	-	.	gene_id "MSTRG.76783"; transcript_id "MSTRG.76783.115"; exon_number "1";
chr17	StringTie	exon	41691544	41691573	1000	-	.	gene_id "MSTRG.76783"; transcript_id "MSTRG.76783.115"; exon_number "2";
chr17	StringTie	transcript	41690821	41691646	1000	-	.	gene_id "MSTRG.76783"; transcript_id "MSTRG.76783.116";
chr17	StringTie	exon	41690821	41690912	1000	-	.	gene_id "MSTRG.76783"; transcript_id "MSTRG.76783.116"; exon_number "1";
chr17	StringTie	exon	41690956	41691190	1000	-	.	gene_id "MSTRG.76783"; transcript_id "MSTRG.76783.116"; exon_number "2";
chr17	StringTie	exon	41691244	41691297	1000	-	.	gene_id "MSTRG.76783"; transcript_id "MSTRG.76783.116"; exon_number "3";
chr17	StringTie	exon	41691434	41691646	1000	-	.	gene_id "MSTRG.76783"; transcript_id "MSTRG.76783.116"; exon_number "4";
chr17	StringTie	transcript	41690835	41691631	1000	-	.	gene_id "MSTRG.76783"; transcript_id "MSTRG.76783.117";
chr17	StringTie	exon	41690835	41691051	1000	-	.	gene_id "MSTRG.76783"; transcript_id "MSTRG.76783.117"; exon_number "1";
chr17	StringTie	exon	41691128	41691356	1000	-	.	gene_id "MSTRG.76783"; transcript_id "MSTRG.76783.117"; exon_number "2";
chr17	StringTie	exon	41691434	41691631	1000	-	.	gene_id "MSTRG.76783"; transcript_id "MSTRG.76783.117"; exon_number "3";
chr17	StringTie	transcript	41690839	41691434	1000	-	.	gene_id "MSTRG.76783"; transcript_id "MSTRG.76783.118";
chr17	StringTie	exon	41690839	41690912	1000	-	.	gene_id "MSTRG.76783"; transcript_id "MSTRG.76783.118"; exon_number "1";
chr17	StringTie	exon	41690956	41691210	1000	-	.	gene_id "MSTRG.76783"; transcript_id "MSTRG.76783.118"; exon_number "2";
chr17	StringTie	exon	41691298	41691434	1000	-	.	gene_id "MSTRG.76783"; transcript_id "MSTRG.76783.118"; exon_number "3";
chr17	StringTie	transcript	41690840	41691694	1000	-	.	gene_id "MSTRG.76783"; transcript_id "MSTRG.76783.119";
chr17	StringTie	exon	41690840	41690886	1000	-	.	gene_id "MSTRG.76783"; transcript_id "MSTRG.76783.119"; exon_number "1";
chr17	StringTie	exon	41690913	41691167	1000	-	.	gene_id "MSTRG.76783"; transcript_id "MSTRG.76783.119"; exon_number "2";
chr17	StringTie	exon	41691312	41691694	1000	-	.	gene_id "MSTRG.76783"; transcript_id "MSTRG.76783.119"; exon_number "3";
chr17	StringTie	transcript	41688805	41689978	1000	-	.	gene_id "MSTRG.76783"; transcript_id "MSTRG.76783.12";
chr17	StringTie	exon	41688805	41688971	1000	-	.	gene_id "MSTRG.76783"; transcript_id "MSTRG.76783.12"; exon_number "1";
chr17	StringTie	exon	41688997	41689053	1000	-	.	gene_id "MSTRG.76783"; transcript_id "MSTRG.76783.12"; exon_number "2";
chr17	StringTie	exon	41689883	41689978	1000	-	.	gene_id "MSTRG.76783"; transcript_id "MSTRG.76783.12"; exon_number "3";
chr17	StringTie	transcript	41690841	41691398	1000	-	.	gene_id "MSTRG.76783"; transcript_id "MSTRG.76783.120";
chr17	StringTie	exon	41690841	41690862	1000	-	.	gene_id "MSTRG.76783"; transcript_id "MSTRG.76783.120"; exon_number "1";
chr17	StringTie	exon	41691121	41691398	1000	-	.	gene_id "MSTRG.76783"; transcript_id "MSTRG.76783.120"; exon_number "2";
chr17	StringTie	transcript	41690851	41691615	1000	-	.	gene_id "MSTRG.76783"; transcript_id "MSTRG.76783.121";
chr17	StringTie	exon	41690851	41690883	1000	-	.	gene_id "MSTRG.76783"; transcript_id "MSTRG.76783.121"; exon_number "1";
chr17	StringTie	exon	41691389	41691615	1000	-	.	gene_id "MSTRG.76783"; transcript_id "MSTRG.76783.121"; exon_number "2";
chr17	StringTie	transcript	41690853	41691464	1000	-	.	gene_id "MSTRG.76783"; transcript_id "MSTRG.76783.122";
chr17	StringTie	exon	41690853	41690972	1000	-	.	gene_id "MSTRG.76783"; transcript_id "MSTRG.76783.122"; exon_number "1";
chr17	StringTie	exon	41691079	41691464	1000	-	.	gene_id "MSTRG.76783"; transcript_id "MSTRG.76783.122"; exon_number "2";
chr17	StringTie	transcript	41690907	41691321	1000	-	.	gene_id "MSTRG.76783"; transcript_id "MSTRG.76783.123";
chr17	StringTie	exon	41690907	41691167	1000	-	.	gene_id "MSTRG.76783"; transcript_id "MSTRG.76783.123"; exon_number "1";
chr17	StringTie	exon	41691197	41691321	1000	-	.	gene_id "MSTRG.76783"; transcript_id "MSTRG.76783.123"; exon_number "2";
chr17	StringTie	transcript	41690923	41691534	1000	-	.	gene_id "MSTRG.76783"; transcript_id "MSTRG.76783.124";
chr17	StringTie	exon	41690923	41691147	1000	-	.	gene_id "MSTRG.76783"; transcript_id "MSTRG.76783.124"; exon_number "1";
chr17	StringTie	exon	41691384	41691534	1000	-	.	gene_id "MSTRG.76783"; transcript_id "MSTRG.76783.124"; exon_number "2";
chr17	StringTie	transcript	41690949	41691573	1000	-	.	gene_id "MSTRG.76783"; transcript_id "MSTRG.76783.125";
chr17	StringTie	exon	41690949	41691139	1000	-	.	gene_id "MSTRG.76783"; transcript_id "MSTRG.76783.125"; exon_number "1";
chr17	StringTie	exon	41691188	41691356	1000	-	.	gene_id "MSTRG.76783"; transcript_id "MSTRG.76783.125"; exon_number "2";
chr17	StringTie	exon	41691434	41691573	1000	-	.	gene_id "MSTRG.76783"; transcript_id "MSTRG.76783.125"; exon_number "3";
chr17	StringTie	transcript	41688818	41689116	1000	-	.	gene_id "MSTRG.76783"; transcript_id "MSTRG.76783.13";
chr17	StringTie	exon	41688818	41688963	1000	-	.	gene_id "MSTRG.76783"; transcript_id "MSTRG.76783.13"; exon_number "1";
chr17	StringTie	exon	41689017	41689116	1000	-	.	gene_id "MSTRG.76783"; transcript_id "MSTRG.76783.13"; exon_number "2";
chr17	StringTie	transcript	41688820	41689933	1000	-	.	gene_id "MSTRG.76783"; transcript_id "MSTRG.76783.14";
chr17	StringTie	exon	41688820	41689056	1000	-	.	gene_id "MSTRG.76783"; transcript_id "MSTRG.76783.14"; exon_number "1";
chr17	StringTie	exon	41689827	41689933	1000	-	.	gene_id "MSTRG.76783"; transcript_id "MSTRG.76783.14"; exon_number "2";
chr17	StringTie	transcript	41688826	41691682	1000	-	.	gene_id "MSTRG.76783"; transcript_id "MSTRG.76783.15";
chr17	StringTie	exon	41688826	41689045	1000	-	.	gene_id "MSTRG.76783"; transcript_id "MSTRG.76783.15"; exon_number "1";
chr17	StringTie	exon	41689766	41689816	1000	-	.	gene_id "MSTRG.76783"; transcript_id "MSTRG.76783.15"; exon_number "2";
chr17	StringTie	exon	41690096	41690180	1000	-	.	gene_id "MSTRG.76783"; transcript_id "MSTRG.76783.15"; exon_number "3";
chr17	StringTie	exon	41690789	41690840	1000	-	.	gene_id "MSTRG.76783"; transcript_id "MSTRG.76783.15"; exon_number "4";
chr17	StringTie	exon	41691067	41691297	1000	-	.	gene_id "MSTRG.76783"; transcript_id "MSTRG.76783.15"; exon_number "5";
chr17	StringTie	exon	41691434	41691682	1000	-	.	gene_id "MSTRG.76783"; transcript_id "MSTRG.76783.15"; exon_number "6";
chr17	StringTie	transcript	41688839	41689935	1000	-	.	gene_id "MSTRG.76783"; transcript_id "MSTRG.76783.16";
chr17	StringTie	exon	41688839	41689061	1000	-	.	gene_id "MSTRG.76783"; transcript_id "MSTRG.76783.16"; exon_number "1";
chr17	StringTie	exon	41689864	41689935	1000	-	.	gene_id "MSTRG.76783"; transcript_id "MSTRG.76783.16"; exon_number "2";
chr17	StringTie	transcript	41688850	41691646	1000	-	.	gene_id "MSTRG.76783"; transcript_id "MSTRG.76783.17";
chr17	StringTie	exon	41688850	41689056	1000	-	.	gene_id "MSTRG.76783"; transcript_id "MSTRG.76783.17"; exon_number "1";
chr17	StringTie	exon	41689766	41690185	1000	-	.	gene_id "MSTRG.76783"; transcript_id "MSTRG.76783.17"; exon_number "2";
chr17	StringTie	exon	41690780	41690886	1000	-	.	gene_id "MSTRG.76783"; transcript_id "MSTRG.76783.17"; exon_number "3";
chr17	StringTie	exon	41690913	41691297	1000	-	.	gene_id "MSTRG.76783"; transcript_id "MSTRG.76783.17"; exon_number "4";
chr17	StringTie	exon	41691434	41691646	1000	-	.	gene_id "MSTRG.76783"; transcript_id "MSTRG.76783.17"; exon_number "5";
chr17	StringTie	transcript	41688863	41691641	1000	-	.	gene_id "MSTRG.76783"; transcript_id "MSTRG.76783.18";
chr17	StringTie	exon	41688863	41689056	1000	-	.	gene_id "MSTRG.76783"; transcript_id "MSTRG.76783.18"; exon_number "1";
chr17	StringTie	exon	41690935	41691190	1000	-	.	gene_id "MSTRG.76783"; transcript_id "MSTRG.76783.18"; exon_number "2";
chr17	StringTie	exon	41691298	41691641	1000	-	.	gene_id "MSTRG.76783"; transcript_id "MSTRG.76783.18"; exon_number "3";
chr17	StringTie	transcript	41688869	41692225	1000	-	.	gene_id "MSTRG.76783"; transcript_id "MSTRG.76783.19";
chr17	StringTie	exon	41688869	41689041	1000	-	.	gene_id "MSTRG.76783"; transcript_id "MSTRG.76783.19"; exon_number "1";
chr17	StringTie	exon	41690822	41690986	1000	-	.	gene_id "MSTRG.76783"; transcript_id "MSTRG.76783.19"; exon_number "2";
chr17	StringTie	exon	41691067	41691297	1000	-	.	gene_id "MSTRG.76783"; transcript_id "MSTRG.76783.19"; exon_number "3";
chr17	StringTie	exon	41691434	41691916	1000	-	.	gene_id "MSTRG.76783"; transcript_id "MSTRG.76783.19"; exon_number "4";
chr17	StringTie	exon	41691955	41692225	1000	-	.	gene_id "MSTRG.76783"; transcript_id "MSTRG.76783.19"; exon_number "5";
chr17	StringTie	transcript	41688730	41691548	1000	-	.	gene_id "MSTRG.76783"; transcript_id "MSTRG.76783.2";
chr17	StringTie	exon	41688730	41688996	1000	-	.	gene_id "MSTRG.76783"; transcript_id "MSTRG.76783.2"; exon_number "1";
chr17	StringTie	exon	41690119	41690151	1000	-	.	gene_id "MSTRG.76783"; transcript_id "MSTRG.76783.2"; exon_number "2";
chr17	StringTie	exon	41690930	41691190	1000	-	.	gene_id "MSTRG.76783"; transcript_id "MSTRG.76783.2"; exon_number "3";
chr17	StringTie	exon	41691298	41691548	1000	-	.	gene_id "MSTRG.76783"; transcript_id "MSTRG.76783.2"; exon_number "4";
chr17	StringTie	transcript	41688871	41689492	1000	-	.	gene_id "MSTRG.76783"; transcript_id "MSTRG.76783.20";
chr17	StringTie	exon	41688871	41688971	1000	-	.	gene_id "MSTRG.76783"; transcript_id "MSTRG.76783.20"; exon_number "1";
chr17	StringTie	exon	41688994	41689113	1000	-	.	gene_id "MSTRG.76783"; transcript_id "MSTRG.76783.20"; exon_number "2";
chr17	StringTie	exon	41689162	41689492	1000	-	.	gene_id "MSTRG.76783"; transcript_id "MSTRG.76783.20"; exon_number "3";
chr17	StringTie	transcript	41688886	41689148	1000	-	.	gene_id "MSTRG.76783"; transcript_id "MSTRG.76783.21";
chr17	StringTie	exon	41688886	41688963	1000	-	.	gene_id "MSTRG.76783"; transcript_id "MSTRG.76783.21"; exon_number "1";
chr17	StringTie	exon	41688991	41689148	1000	-	.	gene_id "MSTRG.76783"; transcript_id "MSTRG.76783.21"; exon_number "2";
chr17	StringTie	transcript	41688896	41691438	1000	-	.	gene_id "MSTRG.76783"; transcript_id "MSTRG.76783.22";
chr17	StringTie	exon	41688896	41688971	1000	-	.	gene_id "MSTRG.76783"; transcript_id "MSTRG.76783.22"; exon_number "1";
chr17	StringTie	exon	41690868	41690986	1000	-	.	gene_id "MSTRG.76783"; transcript_id "MSTRG.76783.22"; exon_number "2";
chr17	StringTie	exon	41691067	41691438	1000	-	.	gene_id "MSTRG.76783"; transcript_id "MSTRG.76783.22"; exon_number "3";
chr17	StringTie	transcript	41688896	41691696	1000	-	.	gene_id "MSTRG.76783"; transcript_id "MSTRG.76783.23";
chr17	StringTie	exon	41688896	41688971	1000	-	.	gene_id "MSTRG.76783"; transcript_id "MSTRG.76783.23"; exon_number "1";
chr17	StringTie	exon	41690868	41691167	1000	-	.	gene_id "MSTRG.76783"; transcript_id "MSTRG.76783.23"; exon_number "2";
chr17	StringTie	exon	41691312	41691696	1000	-	.	gene_id "MSTRG.76783"; transcript_id "MSTRG.76783.23"; exon_number "3";
chr17	StringTie	transcript	41688896	41691641	1000	-	.	gene_id "MSTRG.76783"; transcript_id "MSTRG.76783.24";
chr17	StringTie	exon	41688896	41688944	1000	-	.	gene_id "MSTRG.76783"; transcript_id "MSTRG.76783.24"; exon_number "1";
chr17	StringTie	exon	41690798	41690986	1000	-	.	gene_id "MSTRG.76783"; transcript_id "MSTRG.76783.24"; exon_number "2";
chr17	StringTie	exon	41691067	41691172	1000	-	.	gene_id "MSTRG.76783"; transcript_id "MSTRG.76783.24"; exon_number "3";
chr17	StringTie	exon	41691389	41691641	1000	-	.	gene_id "MSTRG.76783"; transcript_id "MSTRG.76783.24"; exon_number "4";
chr17	StringTie	transcript	41688896	41691677	1000	-	.	gene_id "MSTRG.76783"; transcript_id "MSTRG.76783.25";
chr17	StringTie	exon	41688896	41689063	1000	-	.	gene_id "MSTRG.76783"; transcript_id "MSTRG.76783.25"; exon_number "1";
chr17	StringTie	exon	41690901	41690986	1000	-	.	gene_id "MSTRG.76783"; transcript_id "MSTRG.76783.25"; exon_number "2";
chr17	StringTie	exon	41691067	41691297	1000	-	.	gene_id "MSTRG.76783"; transcript_id "MSTRG.76783.25"; exon_number "3";
chr17	StringTie	exon	41691434	41691677	1000	-	.	gene_id "MSTRG.76783"; transcript_id "MSTRG.76783.25"; exon_number "4";
chr17	StringTie	transcript	41688897	41689935	1000	-	.	gene_id "MSTRG.76783"; transcript_id "MSTRG.76783.26";
chr17	StringTie	exon	41688897	41689056	1000	-	.	gene_id "MSTRG.76783"; transcript_id "MSTRG.76783.26"; exon_number "1";
chr17	StringTie	exon	41689814	41689935	1000	-	.	gene_id "MSTRG.76783"; transcript_id "MSTRG.76783.26"; exon_number "2";
chr17	StringTie	transcript	41689608	41689932	1000	-	.	gene_id "MSTRG.76783"; transcript_id "MSTRG.76783.27";
chr17	StringTie	exon	41689608	41689809	1000	-	.	gene_id "MSTRG.76783"; transcript_id "MSTRG.76783.27"; exon_number "1";
chr17	StringTie	exon	41689875	41689932	1000	-	.	gene_id "MSTRG.76783"; transcript_id "MSTRG.76783.27"; exon_number "2";
chr17	StringTie	transcript	41689687	41689930	1000	-	.	gene_id "MSTRG.76783"; transcript_id "MSTRG.76783.28";
chr17	StringTie	exon	41689687	41689816	1000	-	.	gene_id "MSTRG.76783"; transcript_id "MSTRG.76783.28"; exon_number "1";
chr17	StringTie	exon	41689856	41689930	1000	-	.	gene_id "MSTRG.76783"; transcript_id "MSTRG.76783.28"; exon_number "2";
chr17	StringTie	transcript	41690022	41691646	1000	-	.	gene_id "MSTRG.76783"; transcript_id "MSTRG.76783.29";
chr17	StringTie	exon	41690022	41690192	1000	-	.	gene_id "MSTRG.76783"; transcript_id "MSTRG.76783.29"; exon_number "1";
chr17	StringTie	exon	41690785	41690862	1000	-	.	gene_id "MSTRG.76783"; transcript_id "MSTRG.76783.29"; exon_number "2";
chr17	StringTie	exon	41691434	41691646	1000	-	.	gene_id "MSTRG.76783"; transcript_id "MSTRG.76783.29"; exon_number "3";
chr17	StringTie	transcript	41688735	41689941	1000	-	.	gene_id "MSTRG.76783"; transcript_id "MSTRG.76783.3";
chr17	StringTie	exon	41688735	41688971	1000	-	.	gene_id "MSTRG.76783"; transcript_id "MSTRG.76783.3"; exon_number "1";
chr17	StringTie	exon	41688994	41689061	1000	-	.	gene_id "MSTRG.76783"; transcript_id "MSTRG.76783.3"; exon_number "2";
chr17	StringTie	exon	41689780	41689941	1000	-	.	gene_id "MSTRG.76783"; transcript_id "MSTRG.76783.3"; exon_number "3";
chr17	StringTie	transcript	41690612	41691234	1000	-	.	gene_id "MSTRG.76783"; transcript_id "MSTRG.76783.30";
chr17	StringTie	exon	41690612	41690836	1000	-	.	gene_id "MSTRG.76783"; transcript_id "MSTRG.76783.30"; exon_number "1";
chr17	StringTie	exon	41690913	41691147	1000	-	.	gene_id "MSTRG.76783"; transcript_id "MSTRG.76783.30"; exon_number "2";
chr17	StringTie	exon	41691172	41691234	1000	-	.	gene_id "MSTRG.76783"; transcript_id "MSTRG.76783.30"; exon_number "3";
chr17	StringTie	transcript	41690617	41691625	1000	-	.	gene_id "MSTRG.76783"; transcript_id "MSTRG.76783.31";
chr17	StringTie	exon	41690617	41690919	1000	-	.	gene_id "MSTRG.76783"; transcript_id "MSTRG.76783.31"; exon_number "1";
chr17	StringTie	exon	41691434	41691625	1000	-	.	gene_id "MSTRG.76783"; transcript_id "MSTRG.76783.31"; exon_number "2";
chr17	StringTie	transcript	41690617	41691646	1000	-	.	gene_id "MSTRG.76783"; transcript_id "MSTRG.76783.32";
chr17	StringTie	exon	41690617	41690836	1000	-	.	gene_id "MSTRG.76783"; transcript_id "MSTRG.76783.32"; exon_number "1";
chr17	StringTie	exon	41690913	41691066	1000	-	.	gene_id "MSTRG.76783"; transcript_id "MSTRG.76783.32"; exon_number "2";
chr17	StringTie	exon	41691191	41691646	1000	-	.	gene_id "MSTRG.76783"; transcript_id "MSTRG.76783.32"; exon_number "3";
chr17	StringTie	transcript	41690617	41692429	1000	-	.	gene_id "MSTRG.76783"; transcript_id "MSTRG.76783.33";
chr17	StringTie	exon	41690617	41690912	1000	-	.	gene_id "MSTRG.76783"; transcript_id "MSTRG.76783.33"; exon_number "1";
chr17	StringTie	exon	41691140	41691200	1000	-	.	gene_id "MSTRG.76783"; transcript_id "MSTRG.76783.33"; exon_number "2";
chr17	StringTie	exon	41692027	41692167	1000	-	.	gene_id "MSTRG.76783"; transcript_id "MSTRG.76783.33"; exon_number "3";
chr17	StringTie	exon	41692203	41692429	1000	-	.	gene_id "MSTRG.76783"; transcript_id "MSTRG.76783.33"; exon_number "4";
chr17	StringTie	transcript	41690617	41691646	1000	-	.	gene_id "MSTRG.76783"; transcript_id "MSTRG.76783.34";
chr17	StringTie	exon	41690617	41690862	1000	-	.	gene_id "MSTRG.76783"; transcript_id "MSTRG.76783.34"; exon_number "1";
chr17	StringTie	exon	41690935	41691066	1000	-	.	gene_id "MSTRG.76783"; transcript_id "MSTRG.76783.34"; exon_number "2";
chr17	StringTie	exon	41691125	41691393	1000	-	.	gene_id "MSTRG.76783"; transcript_id "MSTRG.76783.34"; exon_number "3";
chr17	StringTie	exon	41691517	41691646	1000	-	.	gene_id "MSTRG.76783"; transcript_id "MSTRG.76783.34"; exon_number "4";
chr17	StringTie	transcript	41690617	41691646	1000	-	.	gene_id "MSTRG.76783"; transcript_id "MSTRG.76783.35";
chr17	StringTie	exon	41690617	41690986	1000	-	.	gene_id "MSTRG.76783"; transcript_id "MSTRG.76783.35"; exon_number "1";
chr17	StringTie	exon	41691067	41691190	1000	-	.	gene_id "MSTRG.76783"; transcript_id "MSTRG.76783.35"; exon_number "2";
chr17	StringTie	exon	41691298	41691450	1000	-	.	gene_id "MSTRG.76783"; transcript_id "MSTRG.76783.35"; exon_number "3";
chr17	StringTie	exon	41691534	41691646	1000	-	.	gene_id "MSTRG.76783"; transcript_id "MSTRG.76783.35"; exon_number "4";
chr17	StringTie	transcript	41690617	41691574	1000	-	.	gene_id "MSTRG.76783"; transcript_id "MSTRG.76783.36";
chr17	StringTie	exon	41690617	41690986	1000	-	.	gene_id "MSTRG.76783"; transcript_id "MSTRG.76783.36"; exon_number "1";
chr17	StringTie	exon	41691335	41691574	1000	-	.	gene_id "MSTRG.76783"; transcript_id "MSTRG.76783.36"; exon_number "2";
chr17	StringTie	transcript	41690617	41691414	1000	-	.	gene_id "MSTRG.76783"; transcript_id "MSTRG.76783.37";
chr17	StringTie	exon	41690617	41690892	1000	-	.	gene_id "MSTRG.76783"; transcript_id "MSTRG.76783.37"; exon_number "1";
chr17	StringTie	exon	41690935	41691020	1000	-	.	gene_id "MSTRG.76783"; transcript_id "MSTRG.76783.37"; exon_number "2";
chr17	StringTie	exon	41691125	41691414	1000	-	.	gene_id "MSTRG.76783"; transcript_id "MSTRG.76783.37"; exon_number "3";
chr17	StringTie	transcript	41690617	41691641	1000	-	.	gene_id "MSTRG.76783"; transcript_id "MSTRG.76783.38";
chr17	StringTie	exon	41690617	41690888	1000	-	.	gene_id "MSTRG.76783"; transcript_id "MSTRG.76783.38"; exon_number "1";
chr17	StringTie	exon	41690913	41691020	1000	-	.	gene_id "MSTRG.76783"; transcript_id "MSTRG.76783.38"; exon_number "2";
chr17	StringTie	exon	41691312	41691641	1000	-	.	gene_id "MSTRG.76783"; transcript_id "MSTRG.76783.38"; exon_number "3";
chr17	StringTie	transcript	41690617	41691646	1000	-	.	gene_id "MSTRG.76783"; transcript_id "MSTRG.76783.39";
chr17	StringTie	exon	41690617	41690805	1000	-	.	gene_id "MSTRG.76783"; transcript_id "MSTRG.76783.39"; exon_number "1";
chr17	StringTie	exon	41691067	41691283	1000	-	.	gene_id "MSTRG.76783"; transcript_id "MSTRG.76783.39"; exon_number "2";
chr17	StringTie	exon	41691369	41691646	1000	-	.	gene_id "MSTRG.76783"; transcript_id "MSTRG.76783.39"; exon_number "3";
chr17	StringTie	transcript	41688743	41689180	1000	-	.	gene_id "MSTRG.76783"; transcript_id "MSTRG.76783.4";
chr17	StringTie	exon	41688743	41688963	1000	-	.	gene_id "MSTRG.76783"; transcript_id "MSTRG.76783.4"; exon_number "1";
chr17	StringTie	exon	41688985	41689180	1000	-	.	gene_id "MSTRG.76783"; transcript_id "MSTRG.76783.4"; exon_number "2";
chr17	StringTie	transcript	41690617	41691342	1000	-	.	gene_id "MSTRG.76783"; transcript_id "MSTRG.76783.40";
chr17	StringTie	exon	41690617	41690836	1000	-	.	gene_id "MSTRG.76783"; transcript_id "MSTRG.76783.40"; exon_number "1";
chr17	StringTie	exon	41690913	41691066	1000	-	.	gene_id "MSTRG.76783"; transcript_id "MSTRG.76783.40"; exon_number "2";
chr17	StringTie	exon	41691103	41691342	1000	-	.	gene_id "MSTRG.76783"; transcript_id "MSTRG.76783.40"; exon_number "3";
chr17	StringTie	transcript	41690617	41691641	1000	-	.	gene_id "MSTRG.76783"; transcript_id "MSTRG.76783.41";
chr17	StringTie	exon	41690617	41690972	1000	-	.	gene_id "MSTRG.76783"; transcript_id "MSTRG.76783.41"; exon_number "1";
chr17	StringTie	exon	41691032	41691153	1000	-	.	gene_id "MSTRG.76783"; transcript_id "MSTRG.76783.41"; exon_number "2";
chr17	StringTie	exon	41691317	41691641	1000	-	.	gene_id "MSTRG.76783"; transcript_id "MSTRG.76783.41"; exon_number "3";
chr17	StringTie	transcript	41690617	41691574	1000	-	.	gene_id "MSTRG.76783"; transcript_id "MSTRG.76783.42";
chr17	StringTie	exon	41690617	41690912	1000	-	.	gene_id "MSTRG.76783"; transcript_id "MSTRG.76783.42"; exon_number "1";
chr17	StringTie	exon	41690956	41691200	1000	-	.	gene_id "MSTRG.76783"; transcript_id "MSTRG.76783.42"; exon_number "2";
chr17	StringTie	exon	41691253	41691574	1000	-	.	gene_id "MSTRG.76783"; transcript_id "MSTRG.76783.42"; exon_number "3";
chr17	StringTie	transcript	41690617	41691646	1000	-	.	gene_id "MSTRG.76783"; transcript_id "MSTRG.76783.43";
chr17	StringTie	exon	41690617	41690836	1000	-	.	gene_id "MSTRG.76783"; transcript_id "MSTRG.76783.43"; exon_number "1";
chr17	StringTie	exon	41690913	41690986	1000	-	.	gene_id "MSTRG.76783"; transcript_id "MSTRG.76783.43"; exon_number "2";
chr17	StringTie	exon	41691067	41691283	1000	-	.	gene_id "MSTRG.76783"; transcript_id "MSTRG.76783.43"; exon_number "3";
chr17	StringTie	exon	41691369	41691646	1000	-	.	gene_id "MSTRG.76783"; transcript_id "MSTRG.76783.43"; exon_number "4";
chr17	StringTie	transcript	41690617	41691615	1000	-	.	gene_id "MSTRG.76783"; transcript_id "MSTRG.76783.44";
chr17	StringTie	exon	41690617	41690836	1000	-	.	gene_id "MSTRG.76783"; transcript_id "MSTRG.76783.44"; exon_number "1";
chr17	StringTie	exon	41690913	41691066	1000	-	.	gene_id "MSTRG.76783"; transcript_id "MSTRG.76783.44"; exon_number "2";
chr17	StringTie	exon	41691110	41691297	1000	-	.	gene_id "MSTRG.76783"; transcript_id "MSTRG.76783.44"; exon_number "3";
chr17	StringTie	exon	41691434	41691615	1000	-	.	gene_id "MSTRG.76783"; transcript_id "MSTRG.76783.44"; exon_number "4";
chr17	StringTie	transcript	41690618	41691296	1000	-	.	gene_id "MSTRG.76783"; transcript_id "MSTRG.76783.45";
chr17	StringTie	exon	41690618	41691139	1000	-	.	gene_id "MSTRG.76783"; transcript_id "MSTRG.76783.45"; exon_number "1";
chr17	StringTie	exon	41691197	41691296	1000	-	.	gene_id "MSTRG.76783"; transcript_id "MSTRG.76783.45"; exon_number "2";
chr17	StringTie	transcript	41690618	41691430	1000	-	.	gene_id "MSTRG.76783"; transcript_id "MSTRG.76783.46";
chr17	StringTie	exon	41690618	41690954	1000	-	.	gene_id "MSTRG.76783"; transcript_id "MSTRG.76783.46"; exon_number "1";
chr17	StringTie	exon	41691384	41691430	1000	-	.	gene_id "MSTRG.76783"; transcript_id "MSTRG.76783.46"; exon_number "2";
chr17	StringTie	transcript	41690618	41691646	1000	-	.	gene_id "MSTRG.76783"; transcript_id "MSTRG.76783.47";
chr17	StringTie	exon	41690618	41691139	1000	-	.	gene_id "MSTRG.76783"; transcript_id "MSTRG.76783.47"; exon_number "1";
chr17	StringTie	exon	41691312	41691646	1000	-	.	gene_id "MSTRG.76783"; transcript_id "MSTRG.76783.47"; exon_number "2";
chr17	StringTie	transcript	41690619	41691614	1000	-	.	gene_id "MSTRG.76783"; transcript_id "MSTRG.76783.48";
chr17	StringTie	exon	41690619	41690912	1000	-	.	gene_id "MSTRG.76783"; transcript_id "MSTRG.76783.48"; exon_number "1";
chr17	StringTie	exon	41690935	41691110	1000	-	.	gene_id "MSTRG.76783"; transcript_id "MSTRG.76783.48"; exon_number "2";
chr17	StringTie	exon	41691389	41691614	1000	-	.	gene_id "MSTRG.76783"; transcript_id "MSTRG.76783.48"; exon_number "3";
chr17	StringTie	transcript	41690619	41691613	1000	-	.	gene_id "MSTRG.76783"; transcript_id "MSTRG.76783.49";
chr17	StringTie	exon	41690619	41691051	1000	-	.	gene_id "MSTRG.76783"; transcript_id "MSTRG.76783.49"; exon_number "1";
chr17	StringTie	exon	41691110	41691172	1000	-	.	gene_id "MSTRG.76783"; transcript_id "MSTRG.76783.49"; exon_number "2";
chr17	StringTie	exon	41691389	41691613	1000	-	.	gene_id "MSTRG.76783"; transcript_id "MSTRG.76783.49"; exon_number "3";
chr17	StringTie	transcript	41688751	41691614	1000	-	.	gene_id "MSTRG.76783"; transcript_id "MSTRG.76783.5";
chr17	StringTie	exon	41688751	41688971	1000	-	.	gene_id "MSTRG.76783"; transcript_id "MSTRG.76783.5"; exon_number "1";
chr17	StringTie	exon	41688994	41689471	1000	-	.	gene_id "MSTRG.76783"; transcript_id "MSTRG.76783.5"; exon_number "2";
chr17	StringTie	exon	41689521	41689935	1000	-	.	gene_id "MSTRG.76783"; transcript_id "MSTRG.76783.5"; exon_number "3";
chr17	StringTie	exon	41690091	41690151	1000	-	.	gene_id "MSTRG.76783"; transcript_id "MSTRG.76783.5"; exon_number "4";
chr17	StringTie	exon	41690930	41691066	1000	-	.	gene_id "MSTRG.76783"; transcript_id "MSTRG.76783.5"; exon_number "5";
chr17	StringTie	exon	41691103	41691548	1000	-	.	gene_id "MSTRG.76783"; transcript_id "MSTRG.76783.5"; exon_number "6";
chr17	StringTie	exon	41691593	41691614	1000	-	.	gene_id "MSTRG.76783"; transcript_id "MSTRG.76783.5"; exon_number "7";
chr17	StringTie	transcript	41690619	41691621	1000	-	.	gene_id "MSTRG.76783"; transcript_id "MSTRG.76783.50";
chr17	StringTie	exon	41690619	41690912	1000	-	.	gene_id "MSTRG.76783"; transcript_id "MSTRG.76783.50"; exon_number "1";
chr17	StringTie	exon	41691074	41691139	1000	-	.	gene_id "MSTRG.76783"; transcript_id "MSTRG.76783.50"; exon_number "2";
chr17	StringTie	exon	41691197	41691297	1000	-	.	gene_id "MSTRG.76783"; transcript_id "MSTRG.76783.50"; exon_number "3";
chr17	StringTie	exon	41691434	41691621	1000	-	.	gene_id "MSTRG.76783"; transcript_id "MSTRG.76783.50"; exon_number "4";
chr17	StringTie	transcript	41690620	41691358	1000	-	.	gene_id "MSTRG.76783"; transcript_id "MSTRG.76783.51";
chr17	StringTie	exon	41690620	41690954	1000	-	.	gene_id "MSTRG.76783"; transcript_id "MSTRG.76783.51"; exon_number "1";
chr17	StringTie	exon	41691335	41691358	1000	-	.	gene_id "MSTRG.76783"; transcript_id "MSTRG.76783.51"; exon_number "2";
chr17	StringTie	transcript	41690620	41691646	1000	-	.	gene_id "MSTRG.76783"; transcript_id "MSTRG.76783.52";
chr17	StringTie	exon	41690620	41690840	1000	-	.	gene_id "MSTRG.76783"; transcript_id "MSTRG.76783.52"; exon_number "1";
chr17	StringTie	exon	41691067	41691167	1000	-	.	gene_id "MSTRG.76783"; transcript_id "MSTRG.76783.52"; exon_number "2";
chr17	StringTie	exon	41691312	41691646	1000	-	.	gene_id "MSTRG.76783"; transcript_id "MSTRG.76783.52"; exon_number "3";
chr17	StringTie	transcript	41690620	41691431	1000	-	.	gene_id "MSTRG.76783"; transcript_id "MSTRG.76783.53";
chr17	StringTie	exon	41690620	41690836	1000	-	.	gene_id "MSTRG.76783"; transcript_id "MSTRG.76783.53"; exon_number "1";
chr17	StringTie	exon	41690913	41691139	1000	-	.	gene_id "MSTRG.76783"; transcript_id "MSTRG.76783.53"; exon_number "2";
chr17	StringTie	exon	41691197	41691431	1000	-	.	gene_id "MSTRG.76783"; transcript_id "MSTRG.76783.53"; exon_number "3";
chr17	StringTie	transcript	41690620	41691600	1000	-	.	gene_id "MSTRG.76783"; transcript_id "MSTRG.76783.54";
chr17	StringTie	exon	41690620	41691020	1000	-	.	gene_id "MSTRG.76783"; transcript_id "MSTRG.76783.54"; exon_number "1";
chr17	StringTie	exon	41691084	41691356	1000	-	.	gene_id "MSTRG.76783"; transcript_id "MSTRG.76783.54"; exon_number "2";
chr17	StringTie	exon	41691434	41691600	1000	-	.	gene_id "MSTRG.76783"; transcript_id "MSTRG.76783.54"; exon_number "3";
chr17	StringTie	transcript	41690620	41691614	1000	-	.	gene_id "MSTRG.76783"; transcript_id "MSTRG.76783.55";
chr17	StringTie	exon	41690620	41690888	1000	-	.	gene_id "MSTRG.76783"; transcript_id "MSTRG.76783.55"; exon_number "1";
chr17	StringTie	exon	41690913	41691167	1000	-	.	gene_id "MSTRG.76783"; transcript_id "MSTRG.76783.55"; exon_number "2";
chr17	StringTie	exon	41691312	41691614	1000	-	.	gene_id "MSTRG.76783"; transcript_id "MSTRG.76783.55"; exon_number "3";
chr17	StringTie	transcript	41690621	41691643	1000	-	.	gene_id "MSTRG.76783"; transcript_id "MSTRG.76783.56";
chr17	StringTie	exon	41690621	41690836	1000	-	.	gene_id "MSTRG.76783"; transcript_id "MSTRG.76783.56"; exon_number "1";
chr17	StringTie	exon	41690913	41691190	1000	-	.	gene_id "MSTRG.76783"; transcript_id "MSTRG.76783.56"; exon_number "2";
chr17	StringTie	exon	41691298	41691643	1000	-	.	gene_id "MSTRG.76783"; transcript_id "MSTRG.76783.56"; exon_number "3";
chr17	StringTie	transcript	41690621	41691644	1000	-	.	gene_id "MSTRG.76783"; transcript_id "MSTRG.76783.57";
chr17	StringTie	exon	41690621	41690805	1000	-	.	gene_id "MSTRG.76783"; transcript_id "MSTRG.76783.57"; exon_number "1";
chr17	StringTie	exon	41691067	41691190	1000	-	.	gene_id "MSTRG.76783"; transcript_id "MSTRG.76783.57"; exon_number "2";
chr17	StringTie	exon	41691298	41691644	1000	-	.	gene_id "MSTRG.76783"; transcript_id "MSTRG.76783.57"; exon_number "3";
chr17	StringTie	transcript	41690621	41691614	1000	-	.	gene_id "MSTRG.76783"; transcript_id "MSTRG.76783.58";
chr17	StringTie	exon	41690621	41690972	1000	-	.	gene_id "MSTRG.76783"; transcript_id "MSTRG.76783.58"; exon_number "1";
chr17	StringTie	exon	41691098	41691139	1000	-	.	gene_id "MSTRG.76783"; transcript_id "MSTRG.76783.58"; exon_number "2";
chr17	StringTie	exon	41691389	41691614	1000	-	.	gene_id "MSTRG.76783"; transcript_id "MSTRG.76783.58"; exon_number "3";
chr17	StringTie	transcript	41690621	41691602	1000	-	.	gene_id "MSTRG.76783"; transcript_id "MSTRG.76783.59";
chr17	StringTie	exon	41690621	41691020	1000	-	.	gene_id "MSTRG.76783"; transcript_id "MSTRG.76783.59"; exon_number "1";
chr17	StringTie	exon	41691084	41691602	1000	-	.	gene_id "MSTRG.76783"; transcript_id "MSTRG.76783.59"; exon_number "2";
chr17	StringTie	transcript	41688769	41691627	1000	-	.	gene_id "MSTRG.76783"; transcript_id "MSTRG.76783.6";
chr17	StringTie	exon	41688769	41688971	1000	-	.	gene_id "MSTRG.76783"; transcript_id "MSTRG.76783.6"; exon_number "1";
chr17	StringTie	exon	41688994	41689056	1000	-	.	gene_id "MSTRG.76783"; transcript_id "MSTRG.76783.6"; exon_number "2";
chr17	StringTie	exon	41690935	41691283	1000	-	.	gene_id "MSTRG.76783"; transcript_id "MSTRG.76783.6"; exon_number "3";
chr17	StringTie	exon	41691369	41691627	1000	-	.	gene_id "MSTRG.76783"; transcript_id "MSTRG.76783.6"; exon_number "4";
chr17	StringTie	transcript	41690621	41691572	1000	-	.	gene_id "MSTRG.76783"; transcript_id "MSTRG.76783.60";
chr17	StringTie	exon	41690621	41690972	1000	-	.	gene_id "MSTRG.76783"; transcript_id "MSTRG.76783.60"; exon_number "1";
chr17	StringTie	exon	41691327	41691572	1000	-	.	gene_id "MSTRG.76783"; transcript_id "MSTRG.76783.60"; exon_number "2";
chr17	StringTie	transcript	41690621	41691608	1000	-	.	gene_id "MSTRG.76783"; transcript_id "MSTRG.76783.61";
chr17	StringTie	exon	41690621	41691066	1000	-	.	gene_id "MSTRG.76783"; transcript_id "MSTRG.76783.61"; exon_number "1";
chr17	StringTie	exon	41691298	41691608	1000	-	.	gene_id "MSTRG.76783"; transcript_id "MSTRG.76783.61"; exon_number "2";
chr17	StringTie	transcript	41690621	41691646	1000	-	.	gene_id "MSTRG.76783"; transcript_id "MSTRG.76783.62";
chr17	StringTie	exon	41690621	41690886	1000	-	.	gene_id "MSTRG.76783"; transcript_id "MSTRG.76783.62"; exon_number "1";
chr17	StringTie	exon	41690913	41691190	1000	-	.	gene_id "MSTRG.76783"; transcript_id "MSTRG.76783.62"; exon_number "2";
chr17	StringTie	exon	41691452	41691646	1000	-	.	gene_id "MSTRG.76783"; transcript_id "MSTRG.76783.62"; exon_number "3";
chr17	StringTie	transcript	41690621	41691441	1000	-	.	gene_id "MSTRG.76783"; transcript_id "MSTRG.76783.63";
chr17	StringTie	exon	41690621	41690972	1000	-	.	gene_id "MSTRG.76783"; transcript_id "MSTRG.76783.63"; exon_number "1";
chr17	StringTie	exon	41691003	41691297	1000	-	.	gene_id "MSTRG.76783"; transcript_id "MSTRG.76783.63"; exon_number "2";
chr17	StringTie	exon	41691342	41691441	1000	-	.	gene_id "MSTRG.76783"; transcript_id "MSTRG.76783.63"; exon_number "3";
chr17	StringTie	transcript	41690622	41691604	1000	-	.	gene_id "MSTRG.76783"; transcript_id "MSTRG.76783.64";
chr17	StringTie	exon	41690622	41690947	1000	-	.	gene_id "MSTRG.76783"; transcript_id "MSTRG.76783.64"; exon_number "1";
chr17	StringTie	exon	41691434	41691604	1000	-	.	gene_id "MSTRG.76783"; transcript_id "MSTRG.76783.64"; exon_number "2";
chr17	StringTie	transcript	41690622	41691473	1000	-	.	gene_id "MSTRG.76783"; transcript_id "MSTRG.76783.65";
chr17	StringTie	exon	41690622	41690972	1000	-	.	gene_id "MSTRG.76783"; transcript_id "MSTRG.76783.65"; exon_number "1";
chr17	StringTie	exon	41691084	41691473	1000	-	.	gene_id "MSTRG.76783"; transcript_id "MSTRG.76783.65"; exon_number "2";
chr17	StringTie	transcript	41690622	41691481	1000	-	.	gene_id "MSTRG.76783"; transcript_id "MSTRG.76783.66";
chr17	StringTie	exon	41690622	41691172	1000	-	.	gene_id "MSTRG.76783"; transcript_id "MSTRG.76783.66"; exon_number "1";
chr17	StringTie	exon	41691197	41691481	1000	-	.	gene_id "MSTRG.76783"; transcript_id "MSTRG.76783.66"; exon_number "2";
chr17	StringTie	transcript	41690623	41691380	1000	-	.	gene_id "MSTRG.76783"; transcript_id "MSTRG.76783.67";
chr17	StringTie	exon	41690623	41690805	1000	-	.	gene_id "MSTRG.76783"; transcript_id "MSTRG.76783.67"; exon_number "1";
chr17	StringTie	exon	41691067	41691190	1000	-	.	gene_id "MSTRG.76783"; transcript_id "MSTRG.76783.67"; exon_number "2";
chr17	StringTie	exon	41691244	41691380	1000	-	.	gene_id "MSTRG.76783"; transcript_id "MSTRG.76783.67"; exon_number "3";
chr17	StringTie	transcript	41690623	41691626	1000	-	.	gene_id "MSTRG.76783"; transcript_id "MSTRG.76783.68";
chr17	StringTie	exon	41690623	41690972	1000	-	.	gene_id "MSTRG.76783"; transcript_id "MSTRG.76783.68"; exon_number "1";
chr17	StringTie	exon	41691084	41691297	1000	-	.	gene_id "MSTRG.76783"; transcript_id "MSTRG.76783.68"; exon_number "2";
chr17	StringTie	exon	41691434	41691626	1000	-	.	gene_id "MSTRG.76783"; transcript_id "MSTRG.76783.68"; exon_number "3";
chr17	StringTie	transcript	41690623	41691644	1000	-	.	gene_id "MSTRG.76783"; transcript_id "MSTRG.76783.69";
chr17	StringTie	exon	41690623	41690886	1000	-	.	gene_id "MSTRG.76783"; transcript_id "MSTRG.76783.69"; exon_number "1";
chr17	StringTie	exon	41690913	41691066	1000	-	.	gene_id "MSTRG.76783"; transcript_id "MSTRG.76783.69"; exon_number "2";
chr17	StringTie	exon	41691103	41691190	1000	-	.	gene_id "MSTRG.76783"; transcript_id "MSTRG.76783.69"; exon_number "3";
chr17	StringTie	exon	41691298	41691644	1000	-	.	gene_id "MSTRG.76783"; transcript_id "MSTRG.76783.69"; exon_number "4";
chr17	StringTie	transcript	41688772	41689069	1000	-	.	gene_id "MSTRG.76783"; transcript_id "MSTRG.76783.7";
chr17	StringTie	exon	41688772	41688937	1000	-	.	gene_id "MSTRG.76783"; transcript_id "MSTRG.76783.7"; exon_number "1";
chr17	StringTie	exon	41688985	41689069	1000	-	.	gene_id "MSTRG.76783"; transcript_id "MSTRG.76783.7"; exon_number "2";
chr17	StringTie	transcript	41690624	41691491	1000	-	.	gene_id "MSTRG.76783"; transcript_id "MSTRG.76783.70";
chr17	StringTie	exon	41690624	41690836	1000	-	.	gene_id "MSTRG.76783"; transcript_id "MSTRG.76783.70"; exon_number "1";
chr17	StringTie	exon	41690913	41691066	1000	-	.	gene_id "MSTRG.76783"; transcript_id "MSTRG.76783.70"; exon_number "2";
chr17	StringTie	exon	41691298	41691491	1000	-	.	gene_id "MSTRG.76783"; transcript_id "MSTRG.76783.70"; exon_number "3";
chr17	StringTie	transcript	41690625	41691505	1000	-	.	gene_id "MSTRG.76783"; transcript_id "MSTRG.76783.71";
chr17	StringTie	exon	41690625	41690912	1000	-	.	gene_id "MSTRG.76783"; transcript_id "MSTRG.76783.71"; exon_number "1";
chr17	StringTie	exon	41691140	41691327	1000	-	.	gene_id "MSTRG.76783"; transcript_id "MSTRG.76783.71"; exon_number "2";
chr17	StringTie	exon	41691355	41691505	1000	-	.	gene_id "MSTRG.76783"; transcript_id "MSTRG.76783.71"; exon_number "3";
chr17	StringTie	transcript	41690628	41691490	1000	-	.	gene_id "MSTRG.76783"; transcript_id "MSTRG.76783.72";
chr17	StringTie	exon	41690628	41690912	1000	-	.	gene_id "MSTRG.76783"; transcript_id "MSTRG.76783.72"; exon_number "1";
chr17	StringTie	exon	41691140	41691190	1000	-	.	gene_id "MSTRG.76783"; transcript_id "MSTRG.76783.72"; exon_number "2";
chr17	StringTie	exon	41691244	41691490	1000	-	.	gene_id "MSTRG.76783"; transcript_id "MSTRG.76783.72"; exon_number "3";
chr17	StringTie	transcript	41690629	41691228	1000	-	.	gene_id "MSTRG.76783"; transcript_id "MSTRG.76783.73";
chr17	StringTie	exon	41690629	41690942	1000	-	.	gene_id "MSTRG.76783"; transcript_id "MSTRG.76783.73"; exon_number "1";
chr17	StringTie	exon	41690979	41691228	1000	-	.	gene_id "MSTRG.76783"; transcript_id "MSTRG.76783.73"; exon_number "2";
chr17	StringTie	transcript	41690630	41691420	1000	-	.	gene_id "MSTRG.76783"; transcript_id "MSTRG.76783.74";
chr17	StringTie	exon	41690630	41690862	1000	-	.	gene_id "MSTRG.76783"; transcript_id "MSTRG.76783.74"; exon_number "1";
chr17	StringTie	exon	41690981	41691153	1000	-	.	gene_id "MSTRG.76783"; transcript_id "MSTRG.76783.74"; exon_number "2";
chr17	StringTie	exon	41691191	41691420	1000	-	.	gene_id "MSTRG.76783"; transcript_id "MSTRG.76783.74"; exon_number "3";
chr17	StringTie	transcript	41690633	41691432	1000	-	.	gene_id "MSTRG.76783"; transcript_id "MSTRG.76783.75";
chr17	StringTie	exon	41690633	41691020	1000	-	.	gene_id "MSTRG.76783"; transcript_id "MSTRG.76783.75"; exon_number "1";
chr17	StringTie	exon	41691140	41691432	1000	-	.	gene_id "MSTRG.76783"; transcript_id "MSTRG.76783.75"; exon_number "2";
chr17	StringTie	transcript	41690634	41691596	1000	-	.	gene_id "MSTRG.76783"; transcript_id "MSTRG.76783.76";
chr17	StringTie	exon	41690634	41690846	1000	-	.	gene_id "MSTRG.76783"; transcript_id "MSTRG.76783.76"; exon_number "1";
chr17	StringTie	exon	41690935	41691190	1000	-	.	gene_id "MSTRG.76783"; transcript_id "MSTRG.76783.76"; exon_number "2";
chr17	StringTie	exon	41691298	41691596	1000	-	.	gene_id "MSTRG.76783"; transcript_id "MSTRG.76783.76"; exon_number "3";
chr17	StringTie	transcript	41690634	41691463	1000	-	.	gene_id "MSTRG.76783"; transcript_id "MSTRG.76783.77";
chr17	StringTie	exon	41690634	41690912	1000	-	.	gene_id "MSTRG.76783"; transcript_id "MSTRG.76783.77"; exon_number "1";
chr17	StringTie	exon	41690935	41691139	1000	-	.	gene_id "MSTRG.76783"; transcript_id "MSTRG.76783.77"; exon_number "2";
chr17	StringTie	exon	41691298	41691463	1000	-	.	gene_id "MSTRG.76783"; transcript_id "MSTRG.76783.77"; exon_number "3";
chr17	StringTie	transcript	41690634	41691621	1000	-	.	gene_id "MSTRG.76783"; transcript_id "MSTRG.76783.78";
chr17	StringTie	exon	41690634	41690912	1000	-	.	gene_id "MSTRG.76783"; transcript_id "MSTRG.76783.78"; exon_number "1";
chr17	StringTie	exon	41691140	41691297	1000	-	.	gene_id "MSTRG.76783"; transcript_id "MSTRG.76783.78"; exon_number "2";
chr17	StringTie	exon	41691434	41691621	1000	-	.	gene_id "MSTRG.76783"; transcript_id "MSTRG.76783.78"; exon_number "3";
chr17	StringTie	transcript	41690637	41691644	1000	-	.	gene_id "MSTRG.76783"; transcript_id "MSTRG.76783.79";
chr17	StringTie	exon	41690637	41691190	1000	-	.	gene_id "MSTRG.76783"; transcript_id "MSTRG.76783.79"; exon_number "1";
chr17	StringTie	exon	41691244	41691644	1000	-	.	gene_id "MSTRG.76783"; transcript_id "MSTRG.76783.79"; exon_number "2";
chr17	StringTie	transcript	41688779	41689979	1000	-	.	gene_id "MSTRG.76783"; transcript_id "MSTRG.76783.8";
chr17	StringTie	exon	41688779	41689113	1000	-	.	gene_id "MSTRG.76783"; transcript_id "MSTRG.76783.8"; exon_number "1";
chr17	StringTie	exon	41689162	41689781	1000	-	.	gene_id "MSTRG.76783"; transcript_id "MSTRG.76783.8"; exon_number "2";
chr17	StringTie	exon	41689875	41689979	1000	-	.	gene_id "MSTRG.76783"; transcript_id "MSTRG.76783.8"; exon_number "3";
chr17	StringTie	transcript	41690637	41691646	1000	-	.	gene_id "MSTRG.76783"; transcript_id "MSTRG.76783.80";
chr17	StringTie	exon	41690637	41690836	1000	-	.	gene_id "MSTRG.76783"; transcript_id "MSTRG.76783.80"; exon_number "1";
chr17	StringTie	exon	41690913	41691190	1000	-	.	gene_id "MSTRG.76783"; transcript_id "MSTRG.76783.80"; exon_number "2";
chr17	StringTie	exon	41691244	41691646	1000	-	.	gene_id "MSTRG.76783"; transcript_id "MSTRG.76783.80"; exon_number "3";
chr17	StringTie	transcript	41690647	41691513	1000	-	.	gene_id "MSTRG.76783"; transcript_id "MSTRG.76783.81";
chr17	StringTie	exon	41690647	41690942	1000	-	.	gene_id "MSTRG.76783"; transcript_id "MSTRG.76783.81"; exon_number "1";
chr17	StringTie	exon	41691407	41691513	1000	-	.	gene_id "MSTRG.76783"; transcript_id "MSTRG.76783.81"; exon_number "2";
chr17	StringTie	transcript	41690648	41691541	1000	-	.	gene_id "MSTRG.76783"; transcript_id "MSTRG.76783.82";
chr17	StringTie	exon	41690648	41691066	1000	-	.	gene_id "MSTRG.76783"; transcript_id "MSTRG.76783.82"; exon_number "1";
chr17	StringTie	exon	41691366	41691541	1000	-	.	gene_id "MSTRG.76783"; transcript_id "MSTRG.76783.82"; exon_number "2";
chr17	StringTie	transcript	41690652	41691644	1000	-	.	gene_id "MSTRG.76783"; transcript_id "MSTRG.76783.83";
chr17	StringTie	exon	41690652	41690862	1000	-	.	gene_id "MSTRG.76783"; transcript_id "MSTRG.76783.83"; exon_number "1";
chr17	StringTie	exon	41690901	41691066	1000	-	.	gene_id "MSTRG.76783"; transcript_id "MSTRG.76783.83"; exon_number "2";
chr17	StringTie	exon	41691103	41691297	1000	-	.	gene_id "MSTRG.76783"; transcript_id "MSTRG.76783.83"; exon_number "3";
chr17	StringTie	exon	41691434	41691644	1000	-	.	gene_id "MSTRG.76783"; transcript_id "MSTRG.76783.83"; exon_number "4";
chr17	StringTie	transcript	41690655	41691582	1000	-	.	gene_id "MSTRG.76783"; transcript_id "MSTRG.76783.84";
chr17	StringTie	exon	41690655	41690972	1000	-	.	gene_id "MSTRG.76783"; transcript_id "MSTRG.76783.84"; exon_number "1";
chr17	StringTie	exon	41691298	41691582	1000	-	.	gene_id "MSTRG.76783"; transcript_id "MSTRG.76783.84"; exon_number "2";
chr17	StringTie	transcript	41690665	41691220	1000	-	.	gene_id "MSTRG.76783"; transcript_id "MSTRG.76783.85";
chr17	StringTie	exon	41690665	41690969	1000	-	.	gene_id "MSTRG.76783"; transcript_id "MSTRG.76783.85"; exon_number "1";
chr17	StringTie	exon	41691191	41691220	1000	-	.	gene_id "MSTRG.76783"; transcript_id "MSTRG.76783.85"; exon_number "2";
chr17	StringTie	transcript	41690673	41691397	1000	-	.	gene_id "MSTRG.76783"; transcript_id "MSTRG.76783.86";
chr17	StringTie	exon	41690673	41690836	1000	-	.	gene_id "MSTRG.76783"; transcript_id "MSTRG.76783.86"; exon_number "1";
chr17	StringTie	exon	41690913	41691139	1000	-	.	gene_id "MSTRG.76783"; transcript_id "MSTRG.76783.86"; exon_number "2";
chr17	StringTie	exon	41691298	41691397	1000	-	.	gene_id "MSTRG.76783"; transcript_id "MSTRG.76783.86"; exon_number "3";
chr17	StringTie	transcript	41690682	41691614	1000	-	.	gene_id "MSTRG.76783"; transcript_id "MSTRG.76783.87";
chr17	StringTie	exon	41690682	41690986	1000	-	.	gene_id "MSTRG.76783"; transcript_id "MSTRG.76783.87"; exon_number "1";
chr17	StringTie	exon	41691074	41691167	1000	-	.	gene_id "MSTRG.76783"; transcript_id "MSTRG.76783.87"; exon_number "2";
chr17	StringTie	exon	41691303	41691614	1000	-	.	gene_id "MSTRG.76783"; transcript_id "MSTRG.76783.87"; exon_number "3";
chr17	StringTie	transcript	41690717	41691614	1000	-	.	gene_id "MSTRG.76783"; transcript_id "MSTRG.76783.88";
chr17	StringTie	exon	41690717	41690986	1000	-	.	gene_id "MSTRG.76783"; transcript_id "MSTRG.76783.88"; exon_number "1";
chr17	StringTie	exon	41691067	41691142	1000	-	.	gene_id "MSTRG.76783"; transcript_id "MSTRG.76783.88"; exon_number "2";
chr17	StringTie	exon	41691312	41691614	1000	-	.	gene_id "MSTRG.76783"; transcript_id "MSTRG.76783.88"; exon_number "3";
chr17	StringTie	transcript	41690737	41691351	1000	-	.	gene_id "MSTRG.76783"; transcript_id "MSTRG.76783.89";
chr17	StringTie	exon	41690737	41690919	1000	-	.	gene_id "MSTRG.76783"; transcript_id "MSTRG.76783.89"; exon_number "1";
chr17	StringTie	exon	41691335	41691351	1000	-	.	gene_id "MSTRG.76783"; transcript_id "MSTRG.76783.89"; exon_number "2";
chr17	StringTie	transcript	41688786	41692239	1000	-	.	gene_id "MSTRG.76783"; transcript_id "MSTRG.76783.9";
chr17	StringTie	exon	41688786	41688971	1000	-	.	gene_id "MSTRG.76783"; transcript_id "MSTRG.76783.9"; exon_number "1";
chr17	StringTie	exon	41688997	41689066	1000	-	.	gene_id "MSTRG.76783"; transcript_id "MSTRG.76783.9"; exon_number "2";
chr17	StringTie	exon	41689790	41689809	1000	-	.	gene_id "MSTRG.76783"; transcript_id "MSTRG.76783.9"; exon_number "3";
chr17	StringTie	exon	41690096	41690151	1000	-	.	gene_id "MSTRG.76783"; transcript_id "MSTRG.76783.9"; exon_number "4";
chr17	StringTie	exon	41690930	41691190	1000	-	.	gene_id "MSTRG.76783"; transcript_id "MSTRG.76783.9"; exon_number "5";
chr17	StringTie	exon	41692085	41692239	1000	-	.	gene_id "MSTRG.76783"; transcript_id "MSTRG.76783.9"; exon_number "6";
chr17	StringTie	transcript	41690737	41691646	1000	-	.	gene_id "MSTRG.76783"; transcript_id "MSTRG.76783.90";
chr17	StringTie	exon	41690737	41690836	1000	-	.	gene_id "MSTRG.76783"; transcript_id "MSTRG.76783.90"; exon_number "1";
chr17	StringTie	exon	41690935	41691020	1000	-	.	gene_id "MSTRG.76783"; transcript_id "MSTRG.76783.90"; exon_number "2";
chr17	StringTie	exon	41691517	41691646	1000	-	.	gene_id "MSTRG.76783"; transcript_id "MSTRG.76783.90"; exon_number "3";
chr17	StringTie	transcript	41690737	41691646	1000	-	.	gene_id "MSTRG.76783"; transcript_id "MSTRG.76783.91";
chr17	StringTie	exon	41690737	41690836	1000	-	.	gene_id "MSTRG.76783"; transcript_id "MSTRG.76783.91"; exon_number "1";
chr17	StringTie	exon	41690935	41691297	1000	-	.	gene_id "MSTRG.76783"; transcript_id "MSTRG.76783.91"; exon_number "2";
chr17	StringTie	exon	41691434	41691646	1000	-	.	gene_id "MSTRG.76783"; transcript_id "MSTRG.76783.91"; exon_number "3";
chr17	StringTie	transcript	41690762	41691631	1000	-	.	gene_id "MSTRG.76783"; transcript_id "MSTRG.76783.92";
chr17	StringTie	exon	41690762	41690986	1000	-	.	gene_id "MSTRG.76783"; transcript_id "MSTRG.76783.92"; exon_number "1";
chr17	StringTie	exon	41691067	41691283	1000	-	.	gene_id "MSTRG.76783"; transcript_id "MSTRG.76783.92"; exon_number "2";
chr17	StringTie	exon	41691335	41691631	1000	-	.	gene_id "MSTRG.76783"; transcript_id "MSTRG.76783.92"; exon_number "3";
chr17	StringTie	transcript	41690764	41691574	1000	-	.	gene_id "MSTRG.76783"; transcript_id "MSTRG.76783.93";
chr17	StringTie	exon	41690764	41691066	1000	-	.	gene_id "MSTRG.76783"; transcript_id "MSTRG.76783.93"; exon_number "1";
chr17	StringTie	exon	41691125	41691190	1000	-	.	gene_id "MSTRG.76783"; transcript_id "MSTRG.76783.93"; exon_number "2";
chr17	StringTie	exon	41691244	41691574	1000	-	.	gene_id "MSTRG.76783"; transcript_id "MSTRG.76783.93"; exon_number "3";
chr17	StringTie	transcript	41690780	41691614	1000	-	.	gene_id "MSTRG.76783"; transcript_id "MSTRG.76783.94";
chr17	StringTie	exon	41690780	41691020	1000	-	.	gene_id "MSTRG.76783"; transcript_id "MSTRG.76783.94"; exon_number "1";
chr17	StringTie	exon	41691121	41691614	1000	-	.	gene_id "MSTRG.76783"; transcript_id "MSTRG.76783.94"; exon_number "2";
chr17	StringTie	transcript	41690780	41691535	1000	-	.	gene_id "MSTRG.76783"; transcript_id "MSTRG.76783.95";
chr17	StringTie	exon	41690780	41690972	1000	-	.	gene_id "MSTRG.76783"; transcript_id "MSTRG.76783.95"; exon_number "1";
chr17	StringTie	exon	41691067	41691535	1000	-	.	gene_id "MSTRG.76783"; transcript_id "MSTRG.76783.95"; exon_number "2";
chr17	StringTie	transcript	41690780	41691298	1000	-	.	gene_id "MSTRG.76783"; transcript_id "MSTRG.76783.96";
chr17	StringTie	exon	41690780	41690972	1000	-	.	gene_id "MSTRG.76783"; transcript_id "MSTRG.76783.96"; exon_number "1";
chr17	StringTie	exon	41690998	41691298	1000	-	.	gene_id "MSTRG.76783"; transcript_id "MSTRG.76783.96"; exon_number "2";
chr17	StringTie	transcript	41690780	41691290	1000	-	.	gene_id "MSTRG.76783"; transcript_id "MSTRG.76783.97";
chr17	StringTie	exon	41690780	41691153	1000	-	.	gene_id "MSTRG.76783"; transcript_id "MSTRG.76783.97"; exon_number "1";
chr17	StringTie	exon	41691191	41691290	1000	-	.	gene_id "MSTRG.76783"; transcript_id "MSTRG.76783.97"; exon_number "2";
chr17	StringTie	transcript	41690780	41691440	1000	-	.	gene_id "MSTRG.76783"; transcript_id "MSTRG.76783.98";
chr17	StringTie	exon	41690780	41690840	1000	-	.	gene_id "MSTRG.76783"; transcript_id "MSTRG.76783.98"; exon_number "1";
chr17	StringTie	exon	41691067	41691315	1000	-	.	gene_id "MSTRG.76783"; transcript_id "MSTRG.76783.98"; exon_number "2";
chr17	StringTie	exon	41691384	41691440	1000	-	.	gene_id "MSTRG.76783"; transcript_id "MSTRG.76783.98"; exon_number "3";
chr17	StringTie	transcript	41690780	41691646	1000	-	.	gene_id "MSTRG.76783"; transcript_id "MSTRG.76783.99";
chr17	StringTie	exon	41690780	41691066	1000	-	.	gene_id "MSTRG.76783"; transcript_id "MSTRG.76783.99"; exon_number "1";
chr17	StringTie	exon	41691125	41691172	1000	-	.	gene_id "MSTRG.76783"; transcript_id "MSTRG.76783.99"; exon_number "2";
chr17	StringTie	exon	41691298	41691646	1000	-	.	gene_id "MSTRG.76783"; transcript_id "MSTRG.76783.99"; exon_number "3";
chr17	StringTie	transcript	41722640	41734644	1000	-	.	gene_id "MSTRG.76784"; transcript_id "ENST00000310778"; gene_name "HAP1"; ref_gene_id "ENSG00000173805";
chr17	StringTie	exon	41722640	41725154	1000	-	.	gene_id "MSTRG.76784"; transcript_id "ENST00000310778"; exon_number "1"; gene_name "HAP1"; ref_gene_id "ENSG00000173805";
chr17	StringTie	exon	41725859	41725897	1000	-	.	gene_id "MSTRG.76784"; transcript_id "ENST00000310778"; exon_number "2"; gene_name "HAP1"; ref_gene_id "ENSG00000173805";
chr17	StringTie	exon	41727053	41727144	1000	-	.	gene_id "MSTRG.76784"; transcript_id "ENST00000310778"; exon_number "3"; gene_name "HAP1"; ref_gene_id "ENSG00000173805";
chr17	StringTie	exon	41727298	41727453	1000	-	.	gene_id "MSTRG.76784"; transcript_id "ENST00000310778"; exon_number "4"; gene_name "HAP1"; ref_gene_id "ENSG00000173805";
chr17	StringTie	exon	41727762	41727836	1000	-	.	gene_id "MSTRG.76784"; transcript_id "ENST00000310778"; exon_number "5"; gene_name "HAP1"; ref_gene_id "ENSG00000173805";
chr17	StringTie	exon	41728201	41728331	1000	-	.	gene_id "MSTRG.76784"; transcript_id "ENST00000310778"; exon_number "6"; gene_name "HAP1"; ref_gene_id "ENSG00000173805";
chr17	StringTie	exon	41731493	41731559	1000	-	.	gene_id "MSTRG.76784"; transcript_id "ENST00000310778"; exon_number "7"; gene_name "HAP1"; ref_gene_id "ENSG00000173805";
chr17	StringTie	exon	41731638	41731743	1000	-	.	gene_id "MSTRG.76784"; transcript_id "ENST00000310778"; exon_number "8"; gene_name "HAP1"; ref_gene_id "ENSG00000173805";
chr17	StringTie	exon	41731937	41732118	1000	-	.	gene_id "MSTRG.76784"; transcript_id "ENST00000310778"; exon_number "9"; gene_name "HAP1"; ref_gene_id "ENSG00000173805";
chr17	StringTie	exon	41732230	41732394	1000	-	.	gene_id "MSTRG.76784"; transcript_id "ENST00000310778"; exon_number "10"; gene_name "HAP1"; ref_gene_id "ENSG00000173805";
chr17	StringTie	exon	41732719	41732798	1000	-	.	gene_id "MSTRG.76784"; transcript_id "ENST00000310778"; exon_number "11"; gene_name "HAP1"; ref_gene_id "ENSG00000173805";
chr17	StringTie	exon	41734166	41734644	1000	-	.	gene_id "MSTRG.76784"; transcript_id "ENST00000310778"; exon_number "12"; gene_name "HAP1"; ref_gene_id "ENSG00000173805";
chr17	StringTie	transcript	41722640	41734644	1000	-	.	gene_id "MSTRG.76784"; transcript_id "ENST00000341193"; gene_name "HAP1"; ref_gene_id "ENSG00000173805";
chr17	StringTie	exon	41722640	41725154	1000	-	.	gene_id "MSTRG.76784"; transcript_id "ENST00000341193"; exon_number "1"; gene_name "HAP1"; ref_gene_id "ENSG00000173805";
chr17	StringTie	exon	41725859	41725897	1000	-	.	gene_id "MSTRG.76784"; transcript_id "ENST00000341193"; exon_number "2"; gene_name "HAP1"; ref_gene_id "ENSG00000173805";
chr17	StringTie	exon	41727053	41727144	1000	-	.	gene_id "MSTRG.76784"; transcript_id "ENST00000341193"; exon_number "3"; gene_name "HAP1"; ref_gene_id "ENSG00000173805";
chr17	StringTie	exon	41728201	41728331	1000	-	.	gene_id "MSTRG.76784"; transcript_id "ENST00000341193"; exon_number "4"; gene_name "HAP1"; ref_gene_id "ENSG00000173805";
chr17	StringTie	exon	41731493	41731559	1000	-	.	gene_id "MSTRG.76784"; transcript_id "ENST00000341193"; exon_number "5"; gene_name "HAP1"; ref_gene_id "ENSG00000173805";
chr17	StringTie	exon	41731638	41731743	1000	-	.	gene_id "MSTRG.76784"; transcript_id "ENST00000341193"; exon_number "6"; gene_name "HAP1"; ref_gene_id "ENSG00000173805";
chr17	StringTie	exon	41731937	41732118	1000	-	.	gene_id "MSTRG.76784"; transcript_id "ENST00000341193"; exon_number "7"; gene_name "HAP1"; ref_gene_id "ENSG00000173805";
chr17	StringTie	exon	41732230	41732394	1000	-	.	gene_id "MSTRG.76784"; transcript_id "ENST00000341193"; exon_number "8"; gene_name "HAP1"; ref_gene_id "ENSG00000173805";
chr17	StringTie	exon	41732695	41732798	1000	-	.	gene_id "MSTRG.76784"; transcript_id "ENST00000341193"; exon_number "9"; gene_name "HAP1"; ref_gene_id "ENSG00000173805";
chr17	StringTie	exon	41734166	41734644	1000	-	.	gene_id "MSTRG.76784"; transcript_id "ENST00000341193"; exon_number "10"; gene_name "HAP1"; ref_gene_id "ENSG00000173805";
chr17	StringTie	transcript	41722640	41734644	1000	-	.	gene_id "MSTRG.76784"; transcript_id "ENST00000347901"; gene_name "HAP1"; ref_gene_id "ENSG00000173805";
chr17	StringTie	exon	41722640	41725154	1000	-	.	gene_id "MSTRG.76784"; transcript_id "ENST00000347901"; exon_number "1"; gene_name "HAP1"; ref_gene_id "ENSG00000173805";
chr17	StringTie	exon	41725859	41725897	1000	-	.	gene_id "MSTRG.76784"; transcript_id "ENST00000347901"; exon_number "2"; gene_name "HAP1"; ref_gene_id "ENSG00000173805";
chr17	StringTie	exon	41727053	41727144	1000	-	.	gene_id "MSTRG.76784"; transcript_id "ENST00000347901"; exon_number "3"; gene_name "HAP1"; ref_gene_id "ENSG00000173805";
chr17	StringTie	exon	41727762	41727836	1000	-	.	gene_id "MSTRG.76784"; transcript_id "ENST00000347901"; exon_number "4"; gene_name "HAP1"; ref_gene_id "ENSG00000173805";
chr17	StringTie	exon	41728201	41728331	1000	-	.	gene_id "MSTRG.76784"; transcript_id "ENST00000347901"; exon_number "5"; gene_name "HAP1"; ref_gene_id "ENSG00000173805";
chr17	StringTie	exon	41731493	41731559	1000	-	.	gene_id "MSTRG.76784"; transcript_id "ENST00000347901"; exon_number "6"; gene_name "HAP1"; ref_gene_id "ENSG00000173805";
chr17	StringTie	exon	41731638	41731743	1000	-	.	gene_id "MSTRG.76784"; transcript_id "ENST00000347901"; exon_number "7"; gene_name "HAP1"; ref_gene_id "ENSG00000173805";
chr17	StringTie	exon	41731937	41732118	1000	-	.	gene_id "MSTRG.76784"; transcript_id "ENST00000347901"; exon_number "8"; gene_name "HAP1"; ref_gene_id "ENSG00000173805";
chr17	StringTie	exon	41732230	41732394	1000	-	.	gene_id "MSTRG.76784"; transcript_id "ENST00000347901"; exon_number "9"; gene_name "HAP1"; ref_gene_id "ENSG00000173805";
chr17	StringTie	exon	41732719	41732798	1000	-	.	gene_id "MSTRG.76784"; transcript_id "ENST00000347901"; exon_number "10"; gene_name "HAP1"; ref_gene_id "ENSG00000173805";
chr17	StringTie	exon	41734166	41734644	1000	-	.	gene_id "MSTRG.76784"; transcript_id "ENST00000347901"; exon_number "11"; gene_name "HAP1"; ref_gene_id "ENSG00000173805";
chr17	StringTie	transcript	41720813	41734644	1000	-	.	gene_id "MSTRG.76784"; transcript_id "ENST00000393939"; gene_name "HAP1"; ref_gene_id "ENSG00000173805";
chr17	StringTie	exon	41720813	41725154	1000	-	.	gene_id "MSTRG.76784"; transcript_id "ENST00000393939"; exon_number "1"; gene_name "HAP1"; ref_gene_id "ENSG00000173805";
chr17	StringTie	exon	41725859	41725897	1000	-	.	gene_id "MSTRG.76784"; transcript_id "ENST00000393939"; exon_number "2"; gene_name "HAP1"; ref_gene_id "ENSG00000173805";
chr17	StringTie	exon	41727053	41727144	1000	-	.	gene_id "MSTRG.76784"; transcript_id "ENST00000393939"; exon_number "3"; gene_name "HAP1"; ref_gene_id "ENSG00000173805";
chr17	StringTie	exon	41728201	41728331	1000	-	.	gene_id "MSTRG.76784"; transcript_id "ENST00000393939"; exon_number "4"; gene_name "HAP1"; ref_gene_id "ENSG00000173805";
chr17	StringTie	exon	41731493	41731559	1000	-	.	gene_id "MSTRG.76784"; transcript_id "ENST00000393939"; exon_number "5"; gene_name "HAP1"; ref_gene_id "ENSG00000173805";
chr17	StringTie	exon	41731638	41731743	1000	-	.	gene_id "MSTRG.76784"; transcript_id "ENST00000393939"; exon_number "6"; gene_name "HAP1"; ref_gene_id "ENSG00000173805";
chr17	StringTie	exon	41731937	41732118	1000	-	.	gene_id "MSTRG.76784"; transcript_id "ENST00000393939"; exon_number "7"; gene_name "HAP1"; ref_gene_id "ENSG00000173805";
chr17	StringTie	exon	41732230	41732394	1000	-	.	gene_id "MSTRG.76784"; transcript_id "ENST00000393939"; exon_number "8"; gene_name "HAP1"; ref_gene_id "ENSG00000173805";
chr17	StringTie	exon	41732719	41732798	1000	-	.	gene_id "MSTRG.76784"; transcript_id "ENST00000393939"; exon_number "9"; gene_name "HAP1"; ref_gene_id "ENSG00000173805";
chr17	StringTie	exon	41734166	41734644	1000	-	.	gene_id "MSTRG.76784"; transcript_id "ENST00000393939"; exon_number "10"; gene_name "HAP1"; ref_gene_id "ENSG00000173805";
chr17	StringTie	transcript	41717742	41725141	1000	-	.	gene_id "MSTRG.76784"; transcript_id "ENST00000442364"; gene_name "HAP1"; ref_gene_id "ENSG00000173805";
chr17	StringTie	exon	41717742	41718026	1000	-	.	gene_id "MSTRG.76784"; transcript_id "ENST00000442364"; exon_number "1"; gene_name "HAP1"; ref_gene_id "ENSG00000173805";
chr17	StringTie	exon	41724766	41724829	1000	-	.	gene_id "MSTRG.76784"; transcript_id "ENST00000442364"; exon_number "2"; gene_name "HAP1"; ref_gene_id "ENSG00000173805";
chr17	StringTie	exon	41725004	41725141	1000	-	.	gene_id "MSTRG.76784"; transcript_id "ENST00000442364"; exon_number "3"; gene_name "HAP1"; ref_gene_id "ENSG00000173805";
chr17	StringTie	transcript	41717742	41725897	1000	-	.	gene_id "MSTRG.76784"; transcript_id "ENST00000455021"; gene_name "HAP1"; ref_gene_id "ENSG00000173805";
chr17	StringTie	exon	41717742	41718026	1000	-	.	gene_id "MSTRG.76784"; transcript_id "ENST00000455021"; exon_number "1"; gene_name "HAP1"; ref_gene_id "ENSG00000173805";
chr17	StringTie	exon	41725859	41725897	1000	-	.	gene_id "MSTRG.76784"; transcript_id "ENST00000455021"; exon_number "2"; gene_name "HAP1"; ref_gene_id "ENSG00000173805";
chr17	StringTie	transcript	41717742	41725081	1000	-	.	gene_id "MSTRG.76784"; transcript_id "ENST00000458656"; gene_name "HAP1"; ref_gene_id "ENSG00000173805";
chr17	StringTie	exon	41717742	41718026	1000	-	.	gene_id "MSTRG.76784"; transcript_id "ENST00000458656"; exon_number "1"; gene_name "HAP1"; ref_gene_id "ENSG00000173805";
chr17	StringTie	exon	41724766	41725081	1000	-	.	gene_id "MSTRG.76784"; transcript_id "ENST00000458656"; exon_number "2"; gene_name "HAP1"; ref_gene_id "ENSG00000173805";
chr17	StringTie	transcript	41730127	41730405	1000	-	.	gene_id "MSTRG.76784"; transcript_id "ENST00000471648"; gene_name "RN7SL399P"; ref_gene_id "ENSG00000239542";
chr17	StringTie	exon	41730127	41730405	1000	-	.	gene_id "MSTRG.76784"; transcript_id "ENST00000471648"; exon_number "1"; gene_name "RN7SL399P"; ref_gene_id "ENSG00000239542";
chr17	StringTie	transcript	41707579	41738959	1000	-	.	gene_id "MSTRG.76784"; transcript_id "MSTRG.76784.1";
chr17	StringTie	exon	41707579	41708176	1000	-	.	gene_id "MSTRG.76784"; transcript_id "MSTRG.76784.1"; exon_number "1";
chr17	StringTie	exon	41717126	41718026	1000	-	.	gene_id "MSTRG.76784"; transcript_id "MSTRG.76784.1"; exon_number "2";
chr17	StringTie	exon	41724766	41725154	1000	-	.	gene_id "MSTRG.76784"; transcript_id "MSTRG.76784.1"; exon_number "3";
chr17	StringTie	exon	41725859	41725897	1000	-	.	gene_id "MSTRG.76784"; transcript_id "MSTRG.76784.1"; exon_number "4";
chr17	StringTie	exon	41727053	41727144	1000	-	.	gene_id "MSTRG.76784"; transcript_id "MSTRG.76784.1"; exon_number "5";
chr17	StringTie	exon	41727762	41727932	1000	-	.	gene_id "MSTRG.76784"; transcript_id "MSTRG.76784.1"; exon_number "6";
chr17	StringTie	exon	41728201	41728331	1000	-	.	gene_id "MSTRG.76784"; transcript_id "MSTRG.76784.1"; exon_number "7";
chr17	StringTie	exon	41731493	41731559	1000	-	.	gene_id "MSTRG.76784"; transcript_id "MSTRG.76784.1"; exon_number "8";
chr17	StringTie	exon	41731638	41731743	1000	-	.	gene_id "MSTRG.76784"; transcript_id "MSTRG.76784.1"; exon_number "9";
chr17	StringTie	exon	41731937	41732118	1000	-	.	gene_id "MSTRG.76784"; transcript_id "MSTRG.76784.1"; exon_number "10";
chr17	StringTie	exon	41732230	41732394	1000	-	.	gene_id "MSTRG.76784"; transcript_id "MSTRG.76784.1"; exon_number "11";
chr17	StringTie	exon	41732719	41732798	1000	-	.	gene_id "MSTRG.76784"; transcript_id "MSTRG.76784.1"; exon_number "12";
chr17	StringTie	exon	41734166	41738959	1000	-	.	gene_id "MSTRG.76784"; transcript_id "MSTRG.76784.1"; exon_number "13";
chr17	StringTie	transcript	41707743	41734639	1000	-	.	gene_id "MSTRG.76784"; transcript_id "MSTRG.76784.10";
chr17	StringTie	exon	41707743	41708176	1000	-	.	gene_id "MSTRG.76784"; transcript_id "MSTRG.76784.10"; exon_number "1";
chr17	StringTie	exon	41717126	41718026	1000	-	.	gene_id "MSTRG.76784"; transcript_id "MSTRG.76784.10"; exon_number "2";
chr17	StringTie	exon	41725859	41725897	1000	-	.	gene_id "MSTRG.76784"; transcript_id "MSTRG.76784.10"; exon_number "3";
chr17	StringTie	exon	41727053	41727144	1000	-	.	gene_id "MSTRG.76784"; transcript_id "MSTRG.76784.10"; exon_number "4";
chr17	StringTie	exon	41728201	41731559	1000	-	.	gene_id "MSTRG.76784"; transcript_id "MSTRG.76784.10"; exon_number "5";
chr17	StringTie	exon	41731638	41731743	1000	-	.	gene_id "MSTRG.76784"; transcript_id "MSTRG.76784.10"; exon_number "6";
chr17	StringTie	exon	41731937	41732118	1000	-	.	gene_id "MSTRG.76784"; transcript_id "MSTRG.76784.10"; exon_number "7";
chr17	StringTie	exon	41732719	41732798	1000	-	.	gene_id "MSTRG.76784"; transcript_id "MSTRG.76784.10"; exon_number "8";
chr17	StringTie	exon	41734166	41734639	1000	-	.	gene_id "MSTRG.76784"; transcript_id "MSTRG.76784.10"; exon_number "9";
chr17	StringTie	transcript	41707752	41735080	1000	-	.	gene_id "MSTRG.76784"; transcript_id "MSTRG.76784.11";
chr17	StringTie	exon	41707752	41708176	1000	-	.	gene_id "MSTRG.76784"; transcript_id "MSTRG.76784.11"; exon_number "1";
chr17	StringTie	exon	41717126	41718026	1000	-	.	gene_id "MSTRG.76784"; transcript_id "MSTRG.76784.11"; exon_number "2";
chr17	StringTie	exon	41724766	41725154	1000	-	.	gene_id "MSTRG.76784"; transcript_id "MSTRG.76784.11"; exon_number "3";
chr17	StringTie	exon	41725859	41725897	1000	-	.	gene_id "MSTRG.76784"; transcript_id "MSTRG.76784.11"; exon_number "4";
chr17	StringTie	exon	41727053	41727144	1000	-	.	gene_id "MSTRG.76784"; transcript_id "MSTRG.76784.11"; exon_number "5";
chr17	StringTie	exon	41727762	41727836	1000	-	.	gene_id "MSTRG.76784"; transcript_id "MSTRG.76784.11"; exon_number "6";
chr17	StringTie	exon	41728201	41728331	1000	-	.	gene_id "MSTRG.76784"; transcript_id "MSTRG.76784.11"; exon_number "7";
chr17	StringTie	exon	41731493	41731559	1000	-	.	gene_id "MSTRG.76784"; transcript_id "MSTRG.76784.11"; exon_number "8";
chr17	StringTie	exon	41731638	41731743	1000	-	.	gene_id "MSTRG.76784"; transcript_id "MSTRG.76784.11"; exon_number "9";
chr17	StringTie	exon	41731937	41732118	1000	-	.	gene_id "MSTRG.76784"; transcript_id "MSTRG.76784.11"; exon_number "10";
chr17	StringTie	exon	41732230	41732394	1000	-	.	gene_id "MSTRG.76784"; transcript_id "MSTRG.76784.11"; exon_number "11";
chr17	StringTie	exon	41732695	41732798	1000	-	.	gene_id "MSTRG.76784"; transcript_id "MSTRG.76784.11"; exon_number "12";
chr17	StringTie	exon	41734166	41735080	1000	-	.	gene_id "MSTRG.76784"; transcript_id "MSTRG.76784.11"; exon_number "13";
chr17	StringTie	transcript	41707780	41734806	1000	-	.	gene_id "MSTRG.76784"; transcript_id "MSTRG.76784.12";
chr17	StringTie	exon	41707780	41708176	1000	-	.	gene_id "MSTRG.76784"; transcript_id "MSTRG.76784.12"; exon_number "1";
chr17	StringTie	exon	41717126	41718026	1000	-	.	gene_id "MSTRG.76784"; transcript_id "MSTRG.76784.12"; exon_number "2";
chr17	StringTie	exon	41724766	41725154	1000	-	.	gene_id "MSTRG.76784"; transcript_id "MSTRG.76784.12"; exon_number "3";
chr17	StringTie	exon	41725859	41725897	1000	-	.	gene_id "MSTRG.76784"; transcript_id "MSTRG.76784.12"; exon_number "4";
chr17	StringTie	exon	41727053	41727144	1000	-	.	gene_id "MSTRG.76784"; transcript_id "MSTRG.76784.12"; exon_number "5";
chr17	StringTie	exon	41728201	41728331	1000	-	.	gene_id "MSTRG.76784"; transcript_id "MSTRG.76784.12"; exon_number "6";
chr17	StringTie	exon	41731493	41731559	1000	-	.	gene_id "MSTRG.76784"; transcript_id "MSTRG.76784.12"; exon_number "7";
chr17	StringTie	exon	41731638	41731743	1000	-	.	gene_id "MSTRG.76784"; transcript_id "MSTRG.76784.12"; exon_number "8";
chr17	StringTie	exon	41731937	41732118	1000	-	.	gene_id "MSTRG.76784"; transcript_id "MSTRG.76784.12"; exon_number "9";
chr17	StringTie	exon	41732230	41732394	1000	-	.	gene_id "MSTRG.76784"; transcript_id "MSTRG.76784.12"; exon_number "10";
chr17	StringTie	exon	41732695	41732798	1000	-	.	gene_id "MSTRG.76784"; transcript_id "MSTRG.76784.12"; exon_number "11";
chr17	StringTie	exon	41734166	41734806	1000	-	.	gene_id "MSTRG.76784"; transcript_id "MSTRG.76784.12"; exon_number "12";
chr17	StringTie	transcript	41707784	41741846	1000	-	.	gene_id "MSTRG.76784"; transcript_id "MSTRG.76784.13";
chr17	StringTie	exon	41707784	41708176	1000	-	.	gene_id "MSTRG.76784"; transcript_id "MSTRG.76784.13"; exon_number "1";
chr17	StringTie	exon	41717126	41718026	1000	-	.	gene_id "MSTRG.76784"; transcript_id "MSTRG.76784.13"; exon_number "2";
chr17	StringTie	exon	41724766	41725154	1000	-	.	gene_id "MSTRG.76784"; transcript_id "MSTRG.76784.13"; exon_number "3";
chr17	StringTie	exon	41725859	41725897	1000	-	.	gene_id "MSTRG.76784"; transcript_id "MSTRG.76784.13"; exon_number "4";
chr17	StringTie	exon	41727053	41728331	1000	-	.	gene_id "MSTRG.76784"; transcript_id "MSTRG.76784.13"; exon_number "5";
chr17	StringTie	exon	41731493	41731559	1000	-	.	gene_id "MSTRG.76784"; transcript_id "MSTRG.76784.13"; exon_number "6";
chr17	StringTie	exon	41731638	41731743	1000	-	.	gene_id "MSTRG.76784"; transcript_id "MSTRG.76784.13"; exon_number "7";
chr17	StringTie	exon	41731937	41732118	1000	-	.	gene_id "MSTRG.76784"; transcript_id "MSTRG.76784.13"; exon_number "8";
chr17	StringTie	exon	41732230	41732394	1000	-	.	gene_id "MSTRG.76784"; transcript_id "MSTRG.76784.13"; exon_number "9";
chr17	StringTie	exon	41732719	41732798	1000	-	.	gene_id "MSTRG.76784"; transcript_id "MSTRG.76784.13"; exon_number "10";
chr17	StringTie	exon	41734166	41734769	1000	-	.	gene_id "MSTRG.76784"; transcript_id "MSTRG.76784.13"; exon_number "11";
chr17	StringTie	exon	41739737	41741846	1000	-	.	gene_id "MSTRG.76784"; transcript_id "MSTRG.76784.13"; exon_number "12";
chr17	StringTie	transcript	41707784	41734773	1000	-	.	gene_id "MSTRG.76784"; transcript_id "MSTRG.76784.14";
chr17	StringTie	exon	41707784	41708176	1000	-	.	gene_id "MSTRG.76784"; transcript_id "MSTRG.76784.14"; exon_number "1";
chr17	StringTie	exon	41717126	41718026	1000	-	.	gene_id "MSTRG.76784"; transcript_id "MSTRG.76784.14"; exon_number "2";
chr17	StringTie	exon	41725859	41725897	1000	-	.	gene_id "MSTRG.76784"; transcript_id "MSTRG.76784.14"; exon_number "3";
chr17	StringTie	exon	41727053	41728331	1000	-	.	gene_id "MSTRG.76784"; transcript_id "MSTRG.76784.14"; exon_number "4";
chr17	StringTie	exon	41731493	41731559	1000	-	.	gene_id "MSTRG.76784"; transcript_id "MSTRG.76784.14"; exon_number "5";
chr17	StringTie	exon	41731638	41731743	1000	-	.	gene_id "MSTRG.76784"; transcript_id "MSTRG.76784.14"; exon_number "6";
chr17	StringTie	exon	41731937	41732118	1000	-	.	gene_id "MSTRG.76784"; transcript_id "MSTRG.76784.14"; exon_number "7";
chr17	StringTie	exon	41732230	41732394	1000	-	.	gene_id "MSTRG.76784"; transcript_id "MSTRG.76784.14"; exon_number "8";
chr17	StringTie	exon	41732719	41732798	1000	-	.	gene_id "MSTRG.76784"; transcript_id "MSTRG.76784.14"; exon_number "9";
chr17	StringTie	exon	41734166	41734773	1000	-	.	gene_id "MSTRG.76784"; transcript_id "MSTRG.76784.14"; exon_number "10";
chr17	StringTie	transcript	41707793	41734773	1000	-	.	gene_id "MSTRG.76784"; transcript_id "MSTRG.76784.15";
chr17	StringTie	exon	41707793	41708176	1000	-	.	gene_id "MSTRG.76784"; transcript_id "MSTRG.76784.15"; exon_number "1";
chr17	StringTie	exon	41717126	41718026	1000	-	.	gene_id "MSTRG.76784"; transcript_id "MSTRG.76784.15"; exon_number "2";
chr17	StringTie	exon	41725859	41725897	1000	-	.	gene_id "MSTRG.76784"; transcript_id "MSTRG.76784.15"; exon_number "3";
chr17	StringTie	exon	41727053	41727144	1000	-	.	gene_id "MSTRG.76784"; transcript_id "MSTRG.76784.15"; exon_number "4";
chr17	StringTie	exon	41727762	41727932	1000	-	.	gene_id "MSTRG.76784"; transcript_id "MSTRG.76784.15"; exon_number "5";
chr17	StringTie	exon	41728201	41728331	1000	-	.	gene_id "MSTRG.76784"; transcript_id "MSTRG.76784.15"; exon_number "6";
chr17	StringTie	exon	41731493	41731559	1000	-	.	gene_id "MSTRG.76784"; transcript_id "MSTRG.76784.15"; exon_number "7";
chr17	StringTie	exon	41731638	41731743	1000	-	.	gene_id "MSTRG.76784"; transcript_id "MSTRG.76784.15"; exon_number "8";
chr17	StringTie	exon	41731937	41732118	1000	-	.	gene_id "MSTRG.76784"; transcript_id "MSTRG.76784.15"; exon_number "9";
chr17	StringTie	exon	41732230	41732394	1000	-	.	gene_id "MSTRG.76784"; transcript_id "MSTRG.76784.15"; exon_number "10";
chr17	StringTie	exon	41732719	41732798	1000	-	.	gene_id "MSTRG.76784"; transcript_id "MSTRG.76784.15"; exon_number "11";
chr17	StringTie	exon	41734166	41734773	1000	-	.	gene_id "MSTRG.76784"; transcript_id "MSTRG.76784.15"; exon_number "12";
chr17	StringTie	transcript	41707795	41732250	1000	-	.	gene_id "MSTRG.76784"; transcript_id "MSTRG.76784.16";
chr17	StringTie	exon	41707795	41708176	1000	-	.	gene_id "MSTRG.76784"; transcript_id "MSTRG.76784.16"; exon_number "1";
chr17	StringTie	exon	41717126	41718026	1000	-	.	gene_id "MSTRG.76784"; transcript_id "MSTRG.76784.16"; exon_number "2";
chr17	StringTie	exon	41724766	41725154	1000	-	.	gene_id "MSTRG.76784"; transcript_id "MSTRG.76784.16"; exon_number "3";
chr17	StringTie	exon	41725859	41725897	1000	-	.	gene_id "MSTRG.76784"; transcript_id "MSTRG.76784.16"; exon_number "4";
chr17	StringTie	exon	41727053	41727144	1000	-	.	gene_id "MSTRG.76784"; transcript_id "MSTRG.76784.16"; exon_number "5";
chr17	StringTie	exon	41727762	41727809	1000	-	.	gene_id "MSTRG.76784"; transcript_id "MSTRG.76784.16"; exon_number "6";
chr17	StringTie	exon	41728201	41728331	1000	-	.	gene_id "MSTRG.76784"; transcript_id "MSTRG.76784.16"; exon_number "7";
chr17	StringTie	exon	41731493	41731743	1000	-	.	gene_id "MSTRG.76784"; transcript_id "MSTRG.76784.16"; exon_number "8";
chr17	StringTie	exon	41731937	41732118	1000	-	.	gene_id "MSTRG.76784"; transcript_id "MSTRG.76784.16"; exon_number "9";
chr17	StringTie	exon	41732230	41732250	1000	-	.	gene_id "MSTRG.76784"; transcript_id "MSTRG.76784.16"; exon_number "10";
chr17	StringTie	transcript	41707795	41734644	1000	-	.	gene_id "MSTRG.76784"; transcript_id "MSTRG.76784.17";
chr17	StringTie	exon	41707795	41708176	1000	-	.	gene_id "MSTRG.76784"; transcript_id "MSTRG.76784.17"; exon_number "1";
chr17	StringTie	exon	41724766	41725154	1000	-	.	gene_id "MSTRG.76784"; transcript_id "MSTRG.76784.17"; exon_number "2";
chr17	StringTie	exon	41725859	41725897	1000	-	.	gene_id "MSTRG.76784"; transcript_id "MSTRG.76784.17"; exon_number "3";
chr17	StringTie	exon	41727053	41727144	1000	-	.	gene_id "MSTRG.76784"; transcript_id "MSTRG.76784.17"; exon_number "4";
chr17	StringTie	exon	41728201	41728331	1000	-	.	gene_id "MSTRG.76784"; transcript_id "MSTRG.76784.17"; exon_number "5";
chr17	StringTie	exon	41731493	41731559	1000	-	.	gene_id "MSTRG.76784"; transcript_id "MSTRG.76784.17"; exon_number "6";
chr17	StringTie	exon	41731638	41731743	1000	-	.	gene_id "MSTRG.76784"; transcript_id "MSTRG.76784.17"; exon_number "7";
chr17	StringTie	exon	41731937	41732118	1000	-	.	gene_id "MSTRG.76784"; transcript_id "MSTRG.76784.17"; exon_number "8";
chr17	StringTie	exon	41732230	41732394	1000	-	.	gene_id "MSTRG.76784"; transcript_id "MSTRG.76784.17"; exon_number "9";
chr17	StringTie	exon	41732719	41732798	1000	-	.	gene_id "MSTRG.76784"; transcript_id "MSTRG.76784.17"; exon_number "10";
chr17	StringTie	exon	41734166	41734644	1000	-	.	gene_id "MSTRG.76784"; transcript_id "MSTRG.76784.17"; exon_number "11";
chr17	StringTie	transcript	41707795	41734703	1000	-	.	gene_id "MSTRG.76784"; transcript_id "MSTRG.76784.18";
chr17	StringTie	exon	41707795	41708176	1000	-	.	gene_id "MSTRG.76784"; transcript_id "MSTRG.76784.18"; exon_number "1";
chr17	StringTie	exon	41717949	41718026	1000	-	.	gene_id "MSTRG.76784"; transcript_id "MSTRG.76784.18"; exon_number "2";
chr17	StringTie	exon	41724766	41725154	1000	-	.	gene_id "MSTRG.76784"; transcript_id "MSTRG.76784.18"; exon_number "3";
chr17	StringTie	exon	41725859	41725897	1000	-	.	gene_id "MSTRG.76784"; transcript_id "MSTRG.76784.18"; exon_number "4";
chr17	StringTie	exon	41727053	41727144	1000	-	.	gene_id "MSTRG.76784"; transcript_id "MSTRG.76784.18"; exon_number "5";
chr17	StringTie	exon	41727762	41727836	1000	-	.	gene_id "MSTRG.76784"; transcript_id "MSTRG.76784.18"; exon_number "6";
chr17	StringTie	exon	41728201	41728331	1000	-	.	gene_id "MSTRG.76784"; transcript_id "MSTRG.76784.18"; exon_number "7";
chr17	StringTie	exon	41731493	41731559	1000	-	.	gene_id "MSTRG.76784"; transcript_id "MSTRG.76784.18"; exon_number "8";
chr17	StringTie	exon	41731638	41731743	1000	-	.	gene_id "MSTRG.76784"; transcript_id "MSTRG.76784.18"; exon_number "9";
chr17	StringTie	exon	41731937	41732118	1000	-	.	gene_id "MSTRG.76784"; transcript_id "MSTRG.76784.18"; exon_number "10";
chr17	StringTie	exon	41732230	41732394	1000	-	.	gene_id "MSTRG.76784"; transcript_id "MSTRG.76784.18"; exon_number "11";
chr17	StringTie	exon	41732695	41732798	1000	-	.	gene_id "MSTRG.76784"; transcript_id "MSTRG.76784.18"; exon_number "12";
chr17	StringTie	exon	41734166	41734703	1000	-	.	gene_id "MSTRG.76784"; transcript_id "MSTRG.76784.18"; exon_number "13";
chr17	StringTie	transcript	41714869	41734644	1000	-	.	gene_id "MSTRG.76784"; transcript_id "MSTRG.76784.19";
chr17	StringTie	exon	41714869	41715039	1000	-	.	gene_id "MSTRG.76784"; transcript_id "MSTRG.76784.19"; exon_number "1";
chr17	StringTie	exon	41721869	41725897	1000	-	.	gene_id "MSTRG.76784"; transcript_id "MSTRG.76784.19"; exon_number "2";
chr17	StringTie	exon	41727053	41728331	1000	-	.	gene_id "MSTRG.76784"; transcript_id "MSTRG.76784.19"; exon_number "3";
chr17	StringTie	exon	41731493	41731559	1000	-	.	gene_id "MSTRG.76784"; transcript_id "MSTRG.76784.19"; exon_number "4";
chr17	StringTie	exon	41731638	41731743	1000	-	.	gene_id "MSTRG.76784"; transcript_id "MSTRG.76784.19"; exon_number "5";
chr17	StringTie	exon	41731937	41732118	1000	-	.	gene_id "MSTRG.76784"; transcript_id "MSTRG.76784.19"; exon_number "6";
chr17	StringTie	exon	41732230	41732394	1000	-	.	gene_id "MSTRG.76784"; transcript_id "MSTRG.76784.19"; exon_number "7";
chr17	StringTie	exon	41732719	41732798	1000	-	.	gene_id "MSTRG.76784"; transcript_id "MSTRG.76784.19"; exon_number "8";
chr17	StringTie	exon	41734166	41734644	1000	-	.	gene_id "MSTRG.76784"; transcript_id "MSTRG.76784.19"; exon_number "9";
chr17	StringTie	transcript	41707579	41734661	1000	-	.	gene_id "MSTRG.76784"; transcript_id "MSTRG.76784.2";
chr17	StringTie	exon	41707579	41708176	1000	-	.	gene_id "MSTRG.76784"; transcript_id "MSTRG.76784.2"; exon_number "1";
chr17	StringTie	exon	41724766	41725897	1000	-	.	gene_id "MSTRG.76784"; transcript_id "MSTRG.76784.2"; exon_number "2";
chr17	StringTie	exon	41727053	41728331	1000	-	.	gene_id "MSTRG.76784"; transcript_id "MSTRG.76784.2"; exon_number "3";
chr17	StringTie	exon	41731493	41731743	1000	-	.	gene_id "MSTRG.76784"; transcript_id "MSTRG.76784.2"; exon_number "4";
chr17	StringTie	exon	41731937	41732118	1000	-	.	gene_id "MSTRG.76784"; transcript_id "MSTRG.76784.2"; exon_number "5";
chr17	StringTie	exon	41732230	41732394	1000	-	.	gene_id "MSTRG.76784"; transcript_id "MSTRG.76784.2"; exon_number "6";
chr17	StringTie	exon	41732695	41732798	1000	-	.	gene_id "MSTRG.76784"; transcript_id "MSTRG.76784.2"; exon_number "7";
chr17	StringTie	exon	41734166	41734661	1000	-	.	gene_id "MSTRG.76784"; transcript_id "MSTRG.76784.2"; exon_number "8";
chr17	StringTie	transcript	41715968	41734773	1000	-	.	gene_id "MSTRG.76784"; transcript_id "MSTRG.76784.20";
chr17	StringTie	exon	41715968	41718026	1000	-	.	gene_id "MSTRG.76784"; transcript_id "MSTRG.76784.20"; exon_number "1";
chr17	StringTie	exon	41724766	41725154	1000	-	.	gene_id "MSTRG.76784"; transcript_id "MSTRG.76784.20"; exon_number "2";
chr17	StringTie	exon	41725859	41725897	1000	-	.	gene_id "MSTRG.76784"; transcript_id "MSTRG.76784.20"; exon_number "3";
chr17	StringTie	exon	41727053	41727144	1000	-	.	gene_id "MSTRG.76784"; transcript_id "MSTRG.76784.20"; exon_number "4";
chr17	StringTie	exon	41727762	41727932	1000	-	.	gene_id "MSTRG.76784"; transcript_id "MSTRG.76784.20"; exon_number "5";
chr17	StringTie	exon	41728201	41728331	1000	-	.	gene_id "MSTRG.76784"; transcript_id "MSTRG.76784.20"; exon_number "6";
chr17	StringTie	exon	41731493	41731559	1000	-	.	gene_id "MSTRG.76784"; transcript_id "MSTRG.76784.20"; exon_number "7";
chr17	StringTie	exon	41731638	41731743	1000	-	.	gene_id "MSTRG.76784"; transcript_id "MSTRG.76784.20"; exon_number "8";
chr17	StringTie	exon	41731937	41732118	1000	-	.	gene_id "MSTRG.76784"; transcript_id "MSTRG.76784.20"; exon_number "9";
chr17	StringTie	exon	41732230	41732394	1000	-	.	gene_id "MSTRG.76784"; transcript_id "MSTRG.76784.20"; exon_number "10";
chr17	StringTie	exon	41732695	41732798	1000	-	.	gene_id "MSTRG.76784"; transcript_id "MSTRG.76784.20"; exon_number "11";
chr17	StringTie	exon	41734166	41734773	1000	-	.	gene_id "MSTRG.76784"; transcript_id "MSTRG.76784.20"; exon_number "12";
chr17	StringTie	transcript	41715975	41734645	1000	-	.	gene_id "MSTRG.76784"; transcript_id "MSTRG.76784.21";
chr17	StringTie	exon	41715975	41718026	1000	-	.	gene_id "MSTRG.76784"; transcript_id "MSTRG.76784.21"; exon_number "1";
chr17	StringTie	exon	41724766	41725154	1000	-	.	gene_id "MSTRG.76784"; transcript_id "MSTRG.76784.21"; exon_number "2";
chr17	StringTie	exon	41725859	41725897	1000	-	.	gene_id "MSTRG.76784"; transcript_id "MSTRG.76784.21"; exon_number "3";
chr17	StringTie	exon	41727053	41727144	1000	-	.	gene_id "MSTRG.76784"; transcript_id "MSTRG.76784.21"; exon_number "4";
chr17	StringTie	exon	41727762	41727809	1000	-	.	gene_id "MSTRG.76784"; transcript_id "MSTRG.76784.21"; exon_number "5";
chr17	StringTie	exon	41728201	41728331	1000	-	.	gene_id "MSTRG.76784"; transcript_id "MSTRG.76784.21"; exon_number "6";
chr17	StringTie	exon	41731493	41731559	1000	-	.	gene_id "MSTRG.76784"; transcript_id "MSTRG.76784.21"; exon_number "7";
chr17	StringTie	exon	41731638	41731743	1000	-	.	gene_id "MSTRG.76784"; transcript_id "MSTRG.76784.21"; exon_number "8";
chr17	StringTie	exon	41731937	41732118	1000	-	.	gene_id "MSTRG.76784"; transcript_id "MSTRG.76784.21"; exon_number "9";
chr17	StringTie	exon	41732230	41732394	1000	-	.	gene_id "MSTRG.76784"; transcript_id "MSTRG.76784.21"; exon_number "10";
chr17	StringTie	exon	41732719	41732798	1000	-	.	gene_id "MSTRG.76784"; transcript_id "MSTRG.76784.21"; exon_number "11";
chr17	StringTie	exon	41734166	41734645	1000	-	.	gene_id "MSTRG.76784"; transcript_id "MSTRG.76784.21"; exon_number "12";
chr17	StringTie	transcript	41716669	41734634	1000	-	.	gene_id "MSTRG.76784"; transcript_id "MSTRG.76784.22";
chr17	StringTie	exon	41716669	41718026	1000	-	.	gene_id "MSTRG.76784"; transcript_id "MSTRG.76784.22"; exon_number "1";
chr17	StringTie	exon	41724766	41725154	1000	-	.	gene_id "MSTRG.76784"; transcript_id "MSTRG.76784.22"; exon_number "2";
chr17	StringTie	exon	41725859	41725897	1000	-	.	gene_id "MSTRG.76784"; transcript_id "MSTRG.76784.22"; exon_number "3";
chr17	StringTie	exon	41727053	41727144	1000	-	.	gene_id "MSTRG.76784"; transcript_id "MSTRG.76784.22"; exon_number "4";
chr17	StringTie	exon	41727298	41727432	1000	-	.	gene_id "MSTRG.76784"; transcript_id "MSTRG.76784.22"; exon_number "5";
chr17	StringTie	exon	41728201	41728331	1000	-	.	gene_id "MSTRG.76784"; transcript_id "MSTRG.76784.22"; exon_number "6";
chr17	StringTie	exon	41731493	41731559	1000	-	.	gene_id "MSTRG.76784"; transcript_id "MSTRG.76784.22"; exon_number "7";
chr17	StringTie	exon	41731638	41731743	1000	-	.	gene_id "MSTRG.76784"; transcript_id "MSTRG.76784.22"; exon_number "8";
chr17	StringTie	exon	41731937	41732118	1000	-	.	gene_id "MSTRG.76784"; transcript_id "MSTRG.76784.22"; exon_number "9";
chr17	StringTie	exon	41732230	41732346	1000	-	.	gene_id "MSTRG.76784"; transcript_id "MSTRG.76784.22"; exon_number "10";
chr17	StringTie	exon	41732695	41732798	1000	-	.	gene_id "MSTRG.76784"; transcript_id "MSTRG.76784.22"; exon_number "11";
chr17	StringTie	exon	41734166	41734634	1000	-	.	gene_id "MSTRG.76784"; transcript_id "MSTRG.76784.22"; exon_number "12";
chr17	StringTie	transcript	41716815	41734638	1000	-	.	gene_id "MSTRG.76784"; transcript_id "MSTRG.76784.23";
chr17	StringTie	exon	41716815	41718026	1000	-	.	gene_id "MSTRG.76784"; transcript_id "MSTRG.76784.23"; exon_number "1";
chr17	StringTie	exon	41724766	41724829	1000	-	.	gene_id "MSTRG.76784"; transcript_id "MSTRG.76784.23"; exon_number "2";
chr17	StringTie	exon	41725004	41725154	1000	-	.	gene_id "MSTRG.76784"; transcript_id "MSTRG.76784.23"; exon_number "3";
chr17	StringTie	exon	41725859	41725897	1000	-	.	gene_id "MSTRG.76784"; transcript_id "MSTRG.76784.23"; exon_number "4";
chr17	StringTie	exon	41727053	41728331	1000	-	.	gene_id "MSTRG.76784"; transcript_id "MSTRG.76784.23"; exon_number "5";
chr17	StringTie	exon	41731493	41731559	1000	-	.	gene_id "MSTRG.76784"; transcript_id "MSTRG.76784.23"; exon_number "6";
chr17	StringTie	exon	41731638	41731743	1000	-	.	gene_id "MSTRG.76784"; transcript_id "MSTRG.76784.23"; exon_number "7";
chr17	StringTie	exon	41731937	41732118	1000	-	.	gene_id "MSTRG.76784"; transcript_id "MSTRG.76784.23"; exon_number "8";
chr17	StringTie	exon	41732230	41732394	1000	-	.	gene_id "MSTRG.76784"; transcript_id "MSTRG.76784.23"; exon_number "9";
chr17	StringTie	exon	41732695	41732798	1000	-	.	gene_id "MSTRG.76784"; transcript_id "MSTRG.76784.23"; exon_number "10";
chr17	StringTie	exon	41734166	41734638	1000	-	.	gene_id "MSTRG.76784"; transcript_id "MSTRG.76784.23"; exon_number "11";
chr17	StringTie	transcript	41716830	41734627	1000	-	.	gene_id "MSTRG.76784"; transcript_id "MSTRG.76784.24";
chr17	StringTie	exon	41716830	41718026	1000	-	.	gene_id "MSTRG.76784"; transcript_id "MSTRG.76784.24"; exon_number "1";
chr17	StringTie	exon	41724766	41725154	1000	-	.	gene_id "MSTRG.76784"; transcript_id "MSTRG.76784.24"; exon_number "2";
chr17	StringTie	exon	41725859	41725897	1000	-	.	gene_id "MSTRG.76784"; transcript_id "MSTRG.76784.24"; exon_number "3";
chr17	StringTie	exon	41727053	41727144	1000	-	.	gene_id "MSTRG.76784"; transcript_id "MSTRG.76784.24"; exon_number "4";
chr17	StringTie	exon	41727762	41728555	1000	-	.	gene_id "MSTRG.76784"; transcript_id "MSTRG.76784.24"; exon_number "5";
chr17	StringTie	exon	41731493	41731559	1000	-	.	gene_id "MSTRG.76784"; transcript_id "MSTRG.76784.24"; exon_number "6";
chr17	StringTie	exon	41731638	41731743	1000	-	.	gene_id "MSTRG.76784"; transcript_id "MSTRG.76784.24"; exon_number "7";
chr17	StringTie	exon	41731937	41732118	1000	-	.	gene_id "MSTRG.76784"; transcript_id "MSTRG.76784.24"; exon_number "8";
chr17	StringTie	exon	41732230	41732394	1000	-	.	gene_id "MSTRG.76784"; transcript_id "MSTRG.76784.24"; exon_number "9";
chr17	StringTie	exon	41732719	41732798	1000	-	.	gene_id "MSTRG.76784"; transcript_id "MSTRG.76784.24"; exon_number "10";
chr17	StringTie	exon	41734166	41734627	1000	-	.	gene_id "MSTRG.76784"; transcript_id "MSTRG.76784.24"; exon_number "11";
chr17	StringTie	transcript	41716996	41734687	1000	-	.	gene_id "MSTRG.76784"; transcript_id "MSTRG.76784.25";
chr17	StringTie	exon	41716996	41718026	1000	-	.	gene_id "MSTRG.76784"; transcript_id "MSTRG.76784.25"; exon_number "1";
chr17	StringTie	exon	41724766	41725897	1000	-	.	gene_id "MSTRG.76784"; transcript_id "MSTRG.76784.25"; exon_number "2";
chr17	StringTie	exon	41727053	41727144	1000	-	.	gene_id "MSTRG.76784"; transcript_id "MSTRG.76784.25"; exon_number "3";
chr17	StringTie	exon	41727298	41727432	1000	-	.	gene_id "MSTRG.76784"; transcript_id "MSTRG.76784.25"; exon_number "4";
chr17	StringTie	exon	41727762	41727836	1000	-	.	gene_id "MSTRG.76784"; transcript_id "MSTRG.76784.25"; exon_number "5";
chr17	StringTie	exon	41728201	41728331	1000	-	.	gene_id "MSTRG.76784"; transcript_id "MSTRG.76784.25"; exon_number "6";
chr17	StringTie	exon	41731493	41731559	1000	-	.	gene_id "MSTRG.76784"; transcript_id "MSTRG.76784.25"; exon_number "7";
chr17	StringTie	exon	41731638	41731743	1000	-	.	gene_id "MSTRG.76784"; transcript_id "MSTRG.76784.25"; exon_number "8";
chr17	StringTie	exon	41731937	41732118	1000	-	.	gene_id "MSTRG.76784"; transcript_id "MSTRG.76784.25"; exon_number "9";
chr17	StringTie	exon	41732230	41732394	1000	-	.	gene_id "MSTRG.76784"; transcript_id "MSTRG.76784.25"; exon_number "10";
chr17	StringTie	exon	41732695	41732798	1000	-	.	gene_id "MSTRG.76784"; transcript_id "MSTRG.76784.25"; exon_number "11";
chr17	StringTie	exon	41734166	41734687	1000	-	.	gene_id "MSTRG.76784"; transcript_id "MSTRG.76784.25"; exon_number "12";
chr17	StringTie	transcript	41717524	41734754	1000	-	.	gene_id "MSTRG.76784"; transcript_id "MSTRG.76784.26";
chr17	StringTie	exon	41717524	41718026	1000	-	.	gene_id "MSTRG.76784"; transcript_id "MSTRG.76784.26"; exon_number "1";
chr17	StringTie	exon	41725859	41725897	1000	-	.	gene_id "MSTRG.76784"; transcript_id "MSTRG.76784.26"; exon_number "2";
chr17	StringTie	exon	41727053	41727144	1000	-	.	gene_id "MSTRG.76784"; transcript_id "MSTRG.76784.26"; exon_number "3";
chr17	StringTie	exon	41727762	41728331	1000	-	.	gene_id "MSTRG.76784"; transcript_id "MSTRG.76784.26"; exon_number "4";
chr17	StringTie	exon	41731493	41731559	1000	-	.	gene_id "MSTRG.76784"; transcript_id "MSTRG.76784.26"; exon_number "5";
chr17	StringTie	exon	41731638	41731743	1000	-	.	gene_id "MSTRG.76784"; transcript_id "MSTRG.76784.26"; exon_number "6";
chr17	StringTie	exon	41731937	41732118	1000	-	.	gene_id "MSTRG.76784"; transcript_id "MSTRG.76784.26"; exon_number "7";
chr17	StringTie	exon	41732230	41732394	1000	-	.	gene_id "MSTRG.76784"; transcript_id "MSTRG.76784.26"; exon_number "8";
chr17	StringTie	exon	41732719	41732798	1000	-	.	gene_id "MSTRG.76784"; transcript_id "MSTRG.76784.26"; exon_number "9";
chr17	StringTie	exon	41734166	41734754	1000	-	.	gene_id "MSTRG.76784"; transcript_id "MSTRG.76784.26"; exon_number "10";
chr17	StringTie	transcript	41717546	41734628	1000	-	.	gene_id "MSTRG.76784"; transcript_id "MSTRG.76784.27";
chr17	StringTie	exon	41717546	41718026	1000	-	.	gene_id "MSTRG.76784"; transcript_id "MSTRG.76784.27"; exon_number "1";
chr17	StringTie	exon	41724766	41725154	1000	-	.	gene_id "MSTRG.76784"; transcript_id "MSTRG.76784.27"; exon_number "2";
chr17	StringTie	exon	41725859	41725897	1000	-	.	gene_id "MSTRG.76784"; transcript_id "MSTRG.76784.27"; exon_number "3";
chr17	StringTie	exon	41727053	41728331	1000	-	.	gene_id "MSTRG.76784"; transcript_id "MSTRG.76784.27"; exon_number "4";
chr17	StringTie	exon	41731493	41731559	1000	-	.	gene_id "MSTRG.76784"; transcript_id "MSTRG.76784.27"; exon_number "5";
chr17	StringTie	exon	41731638	41731743	1000	-	.	gene_id "MSTRG.76784"; transcript_id "MSTRG.76784.27"; exon_number "6";
chr17	StringTie	exon	41731937	41732118	1000	-	.	gene_id "MSTRG.76784"; transcript_id "MSTRG.76784.27"; exon_number "7";
chr17	StringTie	exon	41732230	41732346	1000	-	.	gene_id "MSTRG.76784"; transcript_id "MSTRG.76784.27"; exon_number "8";
chr17	StringTie	exon	41732695	41732798	1000	-	.	gene_id "MSTRG.76784"; transcript_id "MSTRG.76784.27"; exon_number "9";
chr17	StringTie	exon	41734166	41734628	1000	-	.	gene_id "MSTRG.76784"; transcript_id "MSTRG.76784.27"; exon_number "10";
chr17	StringTie	transcript	41717546	41734636	1000	-	.	gene_id "MSTRG.76784"; transcript_id "MSTRG.76784.28";
chr17	StringTie	exon	41717546	41718026	1000	-	.	gene_id "MSTRG.76784"; transcript_id "MSTRG.76784.28"; exon_number "1";
chr17	StringTie	exon	41725859	41725897	1000	-	.	gene_id "MSTRG.76784"; transcript_id "MSTRG.76784.28"; exon_number "2";
chr17	StringTie	exon	41727053	41727144	1000	-	.	gene_id "MSTRG.76784"; transcript_id "MSTRG.76784.28"; exon_number "3";
chr17	StringTie	exon	41727298	41728331	1000	-	.	gene_id "MSTRG.76784"; transcript_id "MSTRG.76784.28"; exon_number "4";
chr17	StringTie	exon	41731493	41731559	1000	-	.	gene_id "MSTRG.76784"; transcript_id "MSTRG.76784.28"; exon_number "5";
chr17	StringTie	exon	41731638	41731743	1000	-	.	gene_id "MSTRG.76784"; transcript_id "MSTRG.76784.28"; exon_number "6";
chr17	StringTie	exon	41731937	41732118	1000	-	.	gene_id "MSTRG.76784"; transcript_id "MSTRG.76784.28"; exon_number "7";
chr17	StringTie	exon	41732230	41732394	1000	-	.	gene_id "MSTRG.76784"; transcript_id "MSTRG.76784.28"; exon_number "8";
chr17	StringTie	exon	41732695	41732798	1000	-	.	gene_id "MSTRG.76784"; transcript_id "MSTRG.76784.28"; exon_number "9";
chr17	StringTie	exon	41734166	41734636	1000	-	.	gene_id "MSTRG.76784"; transcript_id "MSTRG.76784.28"; exon_number "10";
chr17	StringTie	transcript	41717594	41734740	1000	-	.	gene_id "MSTRG.76784"; transcript_id "MSTRG.76784.29";
chr17	StringTie	exon	41717594	41718026	1000	-	.	gene_id "MSTRG.76784"; transcript_id "MSTRG.76784.29"; exon_number "1";
chr17	StringTie	exon	41724766	41724829	1000	-	.	gene_id "MSTRG.76784"; transcript_id "MSTRG.76784.29"; exon_number "2";
chr17	StringTie	exon	41725859	41725897	1000	-	.	gene_id "MSTRG.76784"; transcript_id "MSTRG.76784.29"; exon_number "3";
chr17	StringTie	exon	41727053	41727144	1000	-	.	gene_id "MSTRG.76784"; transcript_id "MSTRG.76784.29"; exon_number "4";
chr17	StringTie	exon	41728201	41728331	1000	-	.	gene_id "MSTRG.76784"; transcript_id "MSTRG.76784.29"; exon_number "5";
chr17	StringTie	exon	41731493	41731559	1000	-	.	gene_id "MSTRG.76784"; transcript_id "MSTRG.76784.29"; exon_number "6";
chr17	StringTie	exon	41731638	41731743	1000	-	.	gene_id "MSTRG.76784"; transcript_id "MSTRG.76784.29"; exon_number "7";
chr17	StringTie	exon	41731937	41732118	1000	-	.	gene_id "MSTRG.76784"; transcript_id "MSTRG.76784.29"; exon_number "8";
chr17	StringTie	exon	41732230	41732394	1000	-	.	gene_id "MSTRG.76784"; transcript_id "MSTRG.76784.29"; exon_number "9";
chr17	StringTie	exon	41732719	41732798	1000	-	.	gene_id "MSTRG.76784"; transcript_id "MSTRG.76784.29"; exon_number "10";
chr17	StringTie	exon	41734166	41734740	1000	-	.	gene_id "MSTRG.76784"; transcript_id "MSTRG.76784.29"; exon_number "11";
chr17	StringTie	transcript	41707623	41734722	1000	-	.	gene_id "MSTRG.76784"; transcript_id "MSTRG.76784.3";
chr17	StringTie	exon	41707623	41708176	1000	-	.	gene_id "MSTRG.76784"; transcript_id "MSTRG.76784.3"; exon_number "1";
chr17	StringTie	exon	41717126	41718026	1000	-	.	gene_id "MSTRG.76784"; transcript_id "MSTRG.76784.3"; exon_number "2";
chr17	StringTie	exon	41725859	41725897	1000	-	.	gene_id "MSTRG.76784"; transcript_id "MSTRG.76784.3"; exon_number "3";
chr17	StringTie	exon	41727053	41727144	1000	-	.	gene_id "MSTRG.76784"; transcript_id "MSTRG.76784.3"; exon_number "4";
chr17	StringTie	exon	41727762	41727836	1000	-	.	gene_id "MSTRG.76784"; transcript_id "MSTRG.76784.3"; exon_number "5";
chr17	StringTie	exon	41728201	41728331	1000	-	.	gene_id "MSTRG.76784"; transcript_id "MSTRG.76784.3"; exon_number "6";
chr17	StringTie	exon	41731493	41731559	1000	-	.	gene_id "MSTRG.76784"; transcript_id "MSTRG.76784.3"; exon_number "7";
chr17	StringTie	exon	41731638	41731743	1000	-	.	gene_id "MSTRG.76784"; transcript_id "MSTRG.76784.3"; exon_number "8";
chr17	StringTie	exon	41731937	41732118	1000	-	.	gene_id "MSTRG.76784"; transcript_id "MSTRG.76784.3"; exon_number "9";
chr17	StringTie	exon	41732230	41732394	1000	-	.	gene_id "MSTRG.76784"; transcript_id "MSTRG.76784.3"; exon_number "10";
chr17	StringTie	exon	41732695	41732798	1000	-	.	gene_id "MSTRG.76784"; transcript_id "MSTRG.76784.3"; exon_number "11";
chr17	StringTie	exon	41734166	41734722	1000	-	.	gene_id "MSTRG.76784"; transcript_id "MSTRG.76784.3"; exon_number "12";
chr17	StringTie	transcript	41717742	41734696	1000	-	.	gene_id "MSTRG.76784"; transcript_id "MSTRG.76784.30";
chr17	StringTie	exon	41717742	41718026	1000	-	.	gene_id "MSTRG.76784"; transcript_id "MSTRG.76784.30"; exon_number "1";
chr17	StringTie	exon	41725859	41725897	1000	-	.	gene_id "MSTRG.76784"; transcript_id "MSTRG.76784.30"; exon_number "2";
chr17	StringTie	exon	41727053	41728331	1000	-	.	gene_id "MSTRG.76784"; transcript_id "MSTRG.76784.30"; exon_number "3";
chr17	StringTie	exon	41731493	41731559	1000	-	.	gene_id "MSTRG.76784"; transcript_id "MSTRG.76784.30"; exon_number "4";
chr17	StringTie	exon	41731638	41731743	1000	-	.	gene_id "MSTRG.76784"; transcript_id "MSTRG.76784.30"; exon_number "5";
chr17	StringTie	exon	41731937	41732118	1000	-	.	gene_id "MSTRG.76784"; transcript_id "MSTRG.76784.30"; exon_number "6";
chr17	StringTie	exon	41732230	41732394	1000	-	.	gene_id "MSTRG.76784"; transcript_id "MSTRG.76784.30"; exon_number "7";
chr17	StringTie	exon	41732695	41732798	1000	-	.	gene_id "MSTRG.76784"; transcript_id "MSTRG.76784.30"; exon_number "8";
chr17	StringTie	exon	41734166	41734696	1000	-	.	gene_id "MSTRG.76784"; transcript_id "MSTRG.76784.30"; exon_number "9";
chr17	StringTie	transcript	41718258	41734638	1000	-	.	gene_id "MSTRG.76784"; transcript_id "MSTRG.76784.34";
chr17	StringTie	exon	41718258	41725897	1000	-	.	gene_id "MSTRG.76784"; transcript_id "MSTRG.76784.34"; exon_number "1";
chr17	StringTie	exon	41727053	41727432	1000	-	.	gene_id "MSTRG.76784"; transcript_id "MSTRG.76784.34"; exon_number "2";
chr17	StringTie	exon	41728201	41728331	1000	-	.	gene_id "MSTRG.76784"; transcript_id "MSTRG.76784.34"; exon_number "3";
chr17	StringTie	exon	41731493	41731743	1000	-	.	gene_id "MSTRG.76784"; transcript_id "MSTRG.76784.34"; exon_number "4";
chr17	StringTie	exon	41731937	41732118	1000	-	.	gene_id "MSTRG.76784"; transcript_id "MSTRG.76784.34"; exon_number "5";
chr17	StringTie	exon	41732230	41732394	1000	-	.	gene_id "MSTRG.76784"; transcript_id "MSTRG.76784.34"; exon_number "6";
chr17	StringTie	exon	41732695	41732798	1000	-	.	gene_id "MSTRG.76784"; transcript_id "MSTRG.76784.34"; exon_number "7";
chr17	StringTie	exon	41734166	41734638	1000	-	.	gene_id "MSTRG.76784"; transcript_id "MSTRG.76784.34"; exon_number "8";
chr17	StringTie	transcript	41718258	41734638	1000	-	.	gene_id "MSTRG.76784"; transcript_id "MSTRG.76784.35";
chr17	StringTie	exon	41718258	41725154	1000	-	.	gene_id "MSTRG.76784"; transcript_id "MSTRG.76784.35"; exon_number "1";
chr17	StringTie	exon	41725859	41725897	1000	-	.	gene_id "MSTRG.76784"; transcript_id "MSTRG.76784.35"; exon_number "2";
chr17	StringTie	exon	41727053	41727432	1000	-	.	gene_id "MSTRG.76784"; transcript_id "MSTRG.76784.35"; exon_number "3";
chr17	StringTie	exon	41727762	41727932	1000	-	.	gene_id "MSTRG.76784"; transcript_id "MSTRG.76784.35"; exon_number "4";
chr17	StringTie	exon	41728201	41728331	1000	-	.	gene_id "MSTRG.76784"; transcript_id "MSTRG.76784.35"; exon_number "5";
chr17	StringTie	exon	41731493	41731559	1000	-	.	gene_id "MSTRG.76784"; transcript_id "MSTRG.76784.35"; exon_number "6";
chr17	StringTie	exon	41731638	41731743	1000	-	.	gene_id "MSTRG.76784"; transcript_id "MSTRG.76784.35"; exon_number "7";
chr17	StringTie	exon	41731937	41732118	1000	-	.	gene_id "MSTRG.76784"; transcript_id "MSTRG.76784.35"; exon_number "8";
chr17	StringTie	exon	41732230	41732394	1000	-	.	gene_id "MSTRG.76784"; transcript_id "MSTRG.76784.35"; exon_number "9";
chr17	StringTie	exon	41732695	41732798	1000	-	.	gene_id "MSTRG.76784"; transcript_id "MSTRG.76784.35"; exon_number "10";
chr17	StringTie	exon	41734166	41734638	1000	-	.	gene_id "MSTRG.76784"; transcript_id "MSTRG.76784.35"; exon_number "11";
chr17	StringTie	transcript	41719845	41734663	1000	-	.	gene_id "MSTRG.76784"; transcript_id "MSTRG.76784.36";
chr17	StringTie	exon	41719845	41724826	1000	-	.	gene_id "MSTRG.76784"; transcript_id "MSTRG.76784.36"; exon_number "1";
chr17	StringTie	exon	41725859	41728331	1000	-	.	gene_id "MSTRG.76784"; transcript_id "MSTRG.76784.36"; exon_number "2";
chr17	StringTie	exon	41731493	41731559	1000	-	.	gene_id "MSTRG.76784"; transcript_id "MSTRG.76784.36"; exon_number "3";
chr17	StringTie	exon	41731638	41731743	1000	-	.	gene_id "MSTRG.76784"; transcript_id "MSTRG.76784.36"; exon_number "4";
chr17	StringTie	exon	41731937	41732118	1000	-	.	gene_id "MSTRG.76784"; transcript_id "MSTRG.76784.36"; exon_number "5";
chr17	StringTie	exon	41732230	41732798	1000	-	.	gene_id "MSTRG.76784"; transcript_id "MSTRG.76784.36"; exon_number "6";
chr17	StringTie	exon	41734166	41734663	1000	-	.	gene_id "MSTRG.76784"; transcript_id "MSTRG.76784.36"; exon_number "7";
chr17	StringTie	transcript	41720876	41731737	1000	-	.	gene_id "MSTRG.76784"; transcript_id "MSTRG.76784.38";
chr17	StringTie	exon	41720876	41725897	1000	-	.	gene_id "MSTRG.76784"; transcript_id "MSTRG.76784.38"; exon_number "1";
chr17	StringTie	exon	41727053	41727144	1000	-	.	gene_id "MSTRG.76784"; transcript_id "MSTRG.76784.38"; exon_number "2";
chr17	StringTie	exon	41727762	41727836	1000	-	.	gene_id "MSTRG.76784"; transcript_id "MSTRG.76784.38"; exon_number "3";
chr17	StringTie	exon	41728201	41728555	1000	-	.	gene_id "MSTRG.76784"; transcript_id "MSTRG.76784.38"; exon_number "4";
chr17	StringTie	exon	41731493	41731559	1000	-	.	gene_id "MSTRG.76784"; transcript_id "MSTRG.76784.38"; exon_number "5";
chr17	StringTie	exon	41731638	41731737	1000	-	.	gene_id "MSTRG.76784"; transcript_id "MSTRG.76784.38"; exon_number "6";
chr17	StringTie	transcript	41720891	41728497	1000	-	.	gene_id "MSTRG.76784"; transcript_id "MSTRG.76784.39";
chr17	StringTie	exon	41720891	41724826	1000	-	.	gene_id "MSTRG.76784"; transcript_id "MSTRG.76784.39"; exon_number "1";
chr17	StringTie	exon	41725859	41725897	1000	-	.	gene_id "MSTRG.76784"; transcript_id "MSTRG.76784.39"; exon_number "2";
chr17	StringTie	exon	41727053	41727144	1000	-	.	gene_id "MSTRG.76784"; transcript_id "MSTRG.76784.39"; exon_number "3";
chr17	StringTie	exon	41728201	41728497	1000	-	.	gene_id "MSTRG.76784"; transcript_id "MSTRG.76784.39"; exon_number "4";
chr17	StringTie	transcript	41707645	41741846	1000	-	.	gene_id "MSTRG.76784"; transcript_id "MSTRG.76784.4";
chr17	StringTie	exon	41707645	41708176	1000	-	.	gene_id "MSTRG.76784"; transcript_id "MSTRG.76784.4"; exon_number "1";
chr17	StringTie	exon	41717126	41718026	1000	-	.	gene_id "MSTRG.76784"; transcript_id "MSTRG.76784.4"; exon_number "2";
chr17	StringTie	exon	41724766	41725154	1000	-	.	gene_id "MSTRG.76784"; transcript_id "MSTRG.76784.4"; exon_number "3";
chr17	StringTie	exon	41725859	41725897	1000	-	.	gene_id "MSTRG.76784"; transcript_id "MSTRG.76784.4"; exon_number "4";
chr17	StringTie	exon	41727053	41727144	1000	-	.	gene_id "MSTRG.76784"; transcript_id "MSTRG.76784.4"; exon_number "5";
chr17	StringTie	exon	41728201	41728331	1000	-	.	gene_id "MSTRG.76784"; transcript_id "MSTRG.76784.4"; exon_number "6";
chr17	StringTie	exon	41731493	41731559	1000	-	.	gene_id "MSTRG.76784"; transcript_id "MSTRG.76784.4"; exon_number "7";
chr17	StringTie	exon	41731638	41731743	1000	-	.	gene_id "MSTRG.76784"; transcript_id "MSTRG.76784.4"; exon_number "8";
chr17	StringTie	exon	41731937	41732118	1000	-	.	gene_id "MSTRG.76784"; transcript_id "MSTRG.76784.4"; exon_number "9";
chr17	StringTie	exon	41732230	41732394	1000	-	.	gene_id "MSTRG.76784"; transcript_id "MSTRG.76784.4"; exon_number "10";
chr17	StringTie	exon	41732719	41732798	1000	-	.	gene_id "MSTRG.76784"; transcript_id "MSTRG.76784.4"; exon_number "11";
chr17	StringTie	exon	41734166	41734543	1000	-	.	gene_id "MSTRG.76784"; transcript_id "MSTRG.76784.4"; exon_number "12";
chr17	StringTie	exon	41739737	41741846	1000	-	.	gene_id "MSTRG.76784"; transcript_id "MSTRG.76784.4"; exon_number "13";
chr17	StringTie	transcript	41720914	41734631	1000	-	.	gene_id "MSTRG.76784"; transcript_id "MSTRG.76784.40";
chr17	StringTie	exon	41720914	41725897	1000	-	.	gene_id "MSTRG.76784"; transcript_id "MSTRG.76784.40"; exon_number "1";
chr17	StringTie	exon	41727053	41728326	1000	-	.	gene_id "MSTRG.76784"; transcript_id "MSTRG.76784.40"; exon_number "2";
chr17	StringTie	exon	41731493	41731559	1000	-	.	gene_id "MSTRG.76784"; transcript_id "MSTRG.76784.40"; exon_number "3";
chr17	StringTie	exon	41731638	41731743	1000	-	.	gene_id "MSTRG.76784"; transcript_id "MSTRG.76784.40"; exon_number "4";
chr17	StringTie	exon	41731937	41732118	1000	-	.	gene_id "MSTRG.76784"; transcript_id "MSTRG.76784.40"; exon_number "5";
chr17	StringTie	exon	41732230	41732394	1000	-	.	gene_id "MSTRG.76784"; transcript_id "MSTRG.76784.40"; exon_number "6";
chr17	StringTie	exon	41732719	41732798	1000	-	.	gene_id "MSTRG.76784"; transcript_id "MSTRG.76784.40"; exon_number "7";
chr17	StringTie	exon	41734166	41734631	1000	-	.	gene_id "MSTRG.76784"; transcript_id "MSTRG.76784.40"; exon_number "8";
chr17	StringTie	transcript	41721087	41734627	1000	-	.	gene_id "MSTRG.76784"; transcript_id "MSTRG.76784.41";
chr17	StringTie	exon	41721087	41724829	1000	-	.	gene_id "MSTRG.76784"; transcript_id "MSTRG.76784.41"; exon_number "1";
chr17	StringTie	exon	41725859	41725897	1000	-	.	gene_id "MSTRG.76784"; transcript_id "MSTRG.76784.41"; exon_number "2";
chr17	StringTie	exon	41727053	41727144	1000	-	.	gene_id "MSTRG.76784"; transcript_id "MSTRG.76784.41"; exon_number "3";
chr17	StringTie	exon	41727762	41727932	1000	-	.	gene_id "MSTRG.76784"; transcript_id "MSTRG.76784.41"; exon_number "4";
chr17	StringTie	exon	41728201	41728555	1000	-	.	gene_id "MSTRG.76784"; transcript_id "MSTRG.76784.41"; exon_number "5";
chr17	StringTie	exon	41731493	41731559	1000	-	.	gene_id "MSTRG.76784"; transcript_id "MSTRG.76784.41"; exon_number "6";
chr17	StringTie	exon	41731638	41731743	1000	-	.	gene_id "MSTRG.76784"; transcript_id "MSTRG.76784.41"; exon_number "7";
chr17	StringTie	exon	41731937	41732118	1000	-	.	gene_id "MSTRG.76784"; transcript_id "MSTRG.76784.41"; exon_number "8";
chr17	StringTie	exon	41732230	41732394	1000	-	.	gene_id "MSTRG.76784"; transcript_id "MSTRG.76784.41"; exon_number "9";
chr17	StringTie	exon	41732719	41732798	1000	-	.	gene_id "MSTRG.76784"; transcript_id "MSTRG.76784.41"; exon_number "10";
chr17	StringTie	exon	41734166	41734627	1000	-	.	gene_id "MSTRG.76784"; transcript_id "MSTRG.76784.41"; exon_number "11";
chr17	StringTie	transcript	41721924	41728330	1000	-	.	gene_id "MSTRG.76784"; transcript_id "MSTRG.76784.42";
chr17	StringTie	exon	41721924	41725175	1000	-	.	gene_id "MSTRG.76784"; transcript_id "MSTRG.76784.42"; exon_number "1";
chr17	StringTie	exon	41725859	41725897	1000	-	.	gene_id "MSTRG.76784"; transcript_id "MSTRG.76784.42"; exon_number "2";
chr17	StringTie	exon	41727053	41727144	1000	-	.	gene_id "MSTRG.76784"; transcript_id "MSTRG.76784.42"; exon_number "3";
chr17	StringTie	exon	41727762	41727932	1000	-	.	gene_id "MSTRG.76784"; transcript_id "MSTRG.76784.42"; exon_number "4";
chr17	StringTie	exon	41728201	41728330	1000	-	.	gene_id "MSTRG.76784"; transcript_id "MSTRG.76784.42"; exon_number "5";
chr17	StringTie	transcript	41722582	41734723	1000	-	.	gene_id "MSTRG.76784"; transcript_id "MSTRG.76784.43";
chr17	StringTie	exon	41722582	41725897	1000	-	.	gene_id "MSTRG.76784"; transcript_id "MSTRG.76784.43"; exon_number "1";
chr17	StringTie	exon	41727053	41727932	1000	-	.	gene_id "MSTRG.76784"; transcript_id "MSTRG.76784.43"; exon_number "2";
chr17	StringTie	exon	41728201	41728331	1000	-	.	gene_id "MSTRG.76784"; transcript_id "MSTRG.76784.43"; exon_number "3";
chr17	StringTie	exon	41731493	41731559	1000	-	.	gene_id "MSTRG.76784"; transcript_id "MSTRG.76784.43"; exon_number "4";
chr17	StringTie	exon	41731638	41731743	1000	-	.	gene_id "MSTRG.76784"; transcript_id "MSTRG.76784.43"; exon_number "5";
chr17	StringTie	exon	41731937	41732118	1000	-	.	gene_id "MSTRG.76784"; transcript_id "MSTRG.76784.43"; exon_number "6";
chr17	StringTie	exon	41732230	41732394	1000	-	.	gene_id "MSTRG.76784"; transcript_id "MSTRG.76784.43"; exon_number "7";
chr17	StringTie	exon	41732695	41732798	1000	-	.	gene_id "MSTRG.76784"; transcript_id "MSTRG.76784.43"; exon_number "8";
chr17	StringTie	exon	41734166	41734723	1000	-	.	gene_id "MSTRG.76784"; transcript_id "MSTRG.76784.43"; exon_number "9";
chr17	StringTie	transcript	41722585	41734696	1000	-	.	gene_id "MSTRG.76784"; transcript_id "MSTRG.76784.44";
chr17	StringTie	exon	41722585	41724119	1000	-	.	gene_id "MSTRG.76784"; transcript_id "MSTRG.76784.44"; exon_number "1";
chr17	StringTie	exon	41724766	41725154	1000	-	.	gene_id "MSTRG.76784"; transcript_id "MSTRG.76784.44"; exon_number "2";
chr17	StringTie	exon	41725859	41725897	1000	-	.	gene_id "MSTRG.76784"; transcript_id "MSTRG.76784.44"; exon_number "3";
chr17	StringTie	exon	41727053	41728331	1000	-	.	gene_id "MSTRG.76784"; transcript_id "MSTRG.76784.44"; exon_number "4";
chr17	StringTie	exon	41731493	41731559	1000	-	.	gene_id "MSTRG.76784"; transcript_id "MSTRG.76784.44"; exon_number "5";
chr17	StringTie	exon	41731638	41731743	1000	-	.	gene_id "MSTRG.76784"; transcript_id "MSTRG.76784.44"; exon_number "6";
chr17	StringTie	exon	41731937	41732118	1000	-	.	gene_id "MSTRG.76784"; transcript_id "MSTRG.76784.44"; exon_number "7";
chr17	StringTie	exon	41732230	41732394	1000	-	.	gene_id "MSTRG.76784"; transcript_id "MSTRG.76784.44"; exon_number "8";
chr17	StringTie	exon	41732719	41732798	1000	-	.	gene_id "MSTRG.76784"; transcript_id "MSTRG.76784.44"; exon_number "9";
chr17	StringTie	exon	41734166	41734696	1000	-	.	gene_id "MSTRG.76784"; transcript_id "MSTRG.76784.44"; exon_number "10";
chr17	StringTie	transcript	41722585	41734696	1000	-	.	gene_id "MSTRG.76784"; transcript_id "MSTRG.76784.45";
chr17	StringTie	exon	41722585	41723537	1000	-	.	gene_id "MSTRG.76784"; transcript_id "MSTRG.76784.45"; exon_number "1";
chr17	StringTie	exon	41724766	41725154	1000	-	.	gene_id "MSTRG.76784"; transcript_id "MSTRG.76784.45"; exon_number "2";
chr17	StringTie	exon	41725859	41725897	1000	-	.	gene_id "MSTRG.76784"; transcript_id "MSTRG.76784.45"; exon_number "3";
chr17	StringTie	exon	41727053	41727144	1000	-	.	gene_id "MSTRG.76784"; transcript_id "MSTRG.76784.45"; exon_number "4";
chr17	StringTie	exon	41727298	41727432	1000	-	.	gene_id "MSTRG.76784"; transcript_id "MSTRG.76784.45"; exon_number "5";
chr17	StringTie	exon	41728201	41728331	1000	-	.	gene_id "MSTRG.76784"; transcript_id "MSTRG.76784.45"; exon_number "6";
chr17	StringTie	exon	41731493	41731559	1000	-	.	gene_id "MSTRG.76784"; transcript_id "MSTRG.76784.45"; exon_number "7";
chr17	StringTie	exon	41731638	41731743	1000	-	.	gene_id "MSTRG.76784"; transcript_id "MSTRG.76784.45"; exon_number "8";
chr17	StringTie	exon	41731937	41732118	1000	-	.	gene_id "MSTRG.76784"; transcript_id "MSTRG.76784.45"; exon_number "9";
chr17	StringTie	exon	41732230	41732394	1000	-	.	gene_id "MSTRG.76784"; transcript_id "MSTRG.76784.45"; exon_number "10";
chr17	StringTie	exon	41732719	41732798	1000	-	.	gene_id "MSTRG.76784"; transcript_id "MSTRG.76784.45"; exon_number "11";
chr17	StringTie	exon	41734166	41734696	1000	-	.	gene_id "MSTRG.76784"; transcript_id "MSTRG.76784.45"; exon_number "12";
chr17	StringTie	transcript	41722588	41734635	1000	-	.	gene_id "MSTRG.76784"; transcript_id "MSTRG.76784.46";
chr17	StringTie	exon	41722588	41724826	1000	-	.	gene_id "MSTRG.76784"; transcript_id "MSTRG.76784.46"; exon_number "1";
chr17	StringTie	exon	41725004	41725897	1000	-	.	gene_id "MSTRG.76784"; transcript_id "MSTRG.76784.46"; exon_number "2";
chr17	StringTie	exon	41727053	41728331	1000	-	.	gene_id "MSTRG.76784"; transcript_id "MSTRG.76784.46"; exon_number "3";
chr17	StringTie	exon	41731493	41731559	1000	-	.	gene_id "MSTRG.76784"; transcript_id "MSTRG.76784.46"; exon_number "4";
chr17	StringTie	exon	41731638	41731743	1000	-	.	gene_id "MSTRG.76784"; transcript_id "MSTRG.76784.46"; exon_number "5";
chr17	StringTie	exon	41731937	41732118	1000	-	.	gene_id "MSTRG.76784"; transcript_id "MSTRG.76784.46"; exon_number "6";
chr17	StringTie	exon	41732230	41732394	1000	-	.	gene_id "MSTRG.76784"; transcript_id "MSTRG.76784.46"; exon_number "7";
chr17	StringTie	exon	41732719	41732798	1000	-	.	gene_id "MSTRG.76784"; transcript_id "MSTRG.76784.46"; exon_number "8";
chr17	StringTie	exon	41734166	41734635	1000	-	.	gene_id "MSTRG.76784"; transcript_id "MSTRG.76784.46"; exon_number "9";
chr17	StringTie	transcript	41722612	41732800	1000	-	.	gene_id "MSTRG.76784"; transcript_id "MSTRG.76784.47";
chr17	StringTie	exon	41722612	41723537	1000	-	.	gene_id "MSTRG.76784"; transcript_id "MSTRG.76784.47"; exon_number "1";
chr17	StringTie	exon	41724766	41725897	1000	-	.	gene_id "MSTRG.76784"; transcript_id "MSTRG.76784.47"; exon_number "2";
chr17	StringTie	exon	41727053	41728331	1000	-	.	gene_id "MSTRG.76784"; transcript_id "MSTRG.76784.47"; exon_number "3";
chr17	StringTie	exon	41731493	41731743	1000	-	.	gene_id "MSTRG.76784"; transcript_id "MSTRG.76784.47"; exon_number "4";
chr17	StringTie	exon	41731937	41732118	1000	-	.	gene_id "MSTRG.76784"; transcript_id "MSTRG.76784.47"; exon_number "5";
chr17	StringTie	exon	41732230	41732394	1000	-	.	gene_id "MSTRG.76784"; transcript_id "MSTRG.76784.47"; exon_number "6";
chr17	StringTie	exon	41732719	41732800	1000	-	.	gene_id "MSTRG.76784"; transcript_id "MSTRG.76784.47"; exon_number "7";
chr17	StringTie	transcript	41722612	41734855	1000	-	.	gene_id "MSTRG.76784"; transcript_id "MSTRG.76784.48";
chr17	StringTie	exon	41722612	41724115	1000	-	.	gene_id "MSTRG.76784"; transcript_id "MSTRG.76784.48"; exon_number "1";
chr17	StringTie	exon	41724766	41725897	1000	-	.	gene_id "MSTRG.76784"; transcript_id "MSTRG.76784.48"; exon_number "2";
chr17	StringTie	exon	41727053	41727144	1000	-	.	gene_id "MSTRG.76784"; transcript_id "MSTRG.76784.48"; exon_number "3";
chr17	StringTie	exon	41727762	41728331	1000	-	.	gene_id "MSTRG.76784"; transcript_id "MSTRG.76784.48"; exon_number "4";
chr17	StringTie	exon	41731493	41731559	1000	-	.	gene_id "MSTRG.76784"; transcript_id "MSTRG.76784.48"; exon_number "5";
chr17	StringTie	exon	41731638	41731743	1000	-	.	gene_id "MSTRG.76784"; transcript_id "MSTRG.76784.48"; exon_number "6";
chr17	StringTie	exon	41731937	41732118	1000	-	.	gene_id "MSTRG.76784"; transcript_id "MSTRG.76784.48"; exon_number "7";
chr17	StringTie	exon	41732230	41732394	1000	-	.	gene_id "MSTRG.76784"; transcript_id "MSTRG.76784.48"; exon_number "8";
chr17	StringTie	exon	41732695	41732798	1000	-	.	gene_id "MSTRG.76784"; transcript_id "MSTRG.76784.48"; exon_number "9";
chr17	StringTie	exon	41734166	41734855	1000	-	.	gene_id "MSTRG.76784"; transcript_id "MSTRG.76784.48"; exon_number "10";
chr17	StringTie	transcript	41722616	41734627	1000	-	.	gene_id "MSTRG.76784"; transcript_id "MSTRG.76784.49";
chr17	StringTie	exon	41722616	41724829	1000	-	.	gene_id "MSTRG.76784"; transcript_id "MSTRG.76784.49"; exon_number "1";
chr17	StringTie	exon	41725155	41725897	1000	-	.	gene_id "MSTRG.76784"; transcript_id "MSTRG.76784.49"; exon_number "2";
chr17	StringTie	exon	41727053	41727809	1000	-	.	gene_id "MSTRG.76784"; transcript_id "MSTRG.76784.49"; exon_number "3";
chr17	StringTie	exon	41728201	41728555	1000	-	.	gene_id "MSTRG.76784"; transcript_id "MSTRG.76784.49"; exon_number "4";
chr17	StringTie	exon	41731493	41731559	1000	-	.	gene_id "MSTRG.76784"; transcript_id "MSTRG.76784.49"; exon_number "5";
chr17	StringTie	exon	41731638	41731743	1000	-	.	gene_id "MSTRG.76784"; transcript_id "MSTRG.76784.49"; exon_number "6";
chr17	StringTie	exon	41731937	41732118	1000	-	.	gene_id "MSTRG.76784"; transcript_id "MSTRG.76784.49"; exon_number "7";
chr17	StringTie	exon	41732230	41732394	1000	-	.	gene_id "MSTRG.76784"; transcript_id "MSTRG.76784.49"; exon_number "8";
chr17	StringTie	exon	41732719	41732798	1000	-	.	gene_id "MSTRG.76784"; transcript_id "MSTRG.76784.49"; exon_number "9";
chr17	StringTie	exon	41734166	41734627	1000	-	.	gene_id "MSTRG.76784"; transcript_id "MSTRG.76784.49"; exon_number "10";
chr17	StringTie	transcript	41707645	41734724	1000	-	.	gene_id "MSTRG.76784"; transcript_id "MSTRG.76784.5";
chr17	StringTie	exon	41707645	41708176	1000	-	.	gene_id "MSTRG.76784"; transcript_id "MSTRG.76784.5"; exon_number "1";
chr17	StringTie	exon	41717126	41718026	1000	-	.	gene_id "MSTRG.76784"; transcript_id "MSTRG.76784.5"; exon_number "2";
chr17	StringTie	exon	41724766	41725154	1000	-	.	gene_id "MSTRG.76784"; transcript_id "MSTRG.76784.5"; exon_number "3";
chr17	StringTie	exon	41725859	41725897	1000	-	.	gene_id "MSTRG.76784"; transcript_id "MSTRG.76784.5"; exon_number "4";
chr17	StringTie	exon	41727053	41727144	1000	-	.	gene_id "MSTRG.76784"; transcript_id "MSTRG.76784.5"; exon_number "5";
chr17	StringTie	exon	41727298	41727432	1000	-	.	gene_id "MSTRG.76784"; transcript_id "MSTRG.76784.5"; exon_number "6";
chr17	StringTie	exon	41728201	41728331	1000	-	.	gene_id "MSTRG.76784"; transcript_id "MSTRG.76784.5"; exon_number "7";
chr17	StringTie	exon	41731493	41731559	1000	-	.	gene_id "MSTRG.76784"; transcript_id "MSTRG.76784.5"; exon_number "8";
chr17	StringTie	exon	41731638	41731743	1000	-	.	gene_id "MSTRG.76784"; transcript_id "MSTRG.76784.5"; exon_number "9";
chr17	StringTie	exon	41731937	41732118	1000	-	.	gene_id "MSTRG.76784"; transcript_id "MSTRG.76784.5"; exon_number "10";
chr17	StringTie	exon	41732230	41732394	1000	-	.	gene_id "MSTRG.76784"; transcript_id "MSTRG.76784.5"; exon_number "11";
chr17	StringTie	exon	41732719	41732798	1000	-	.	gene_id "MSTRG.76784"; transcript_id "MSTRG.76784.5"; exon_number "12";
chr17	StringTie	exon	41734166	41734724	1000	-	.	gene_id "MSTRG.76784"; transcript_id "MSTRG.76784.5"; exon_number "13";
chr17	StringTie	transcript	41722634	41734639	1000	-	.	gene_id "MSTRG.76784"; transcript_id "MSTRG.76784.50";
chr17	StringTie	exon	41722634	41725154	1000	-	.	gene_id "MSTRG.76784"; transcript_id "MSTRG.76784.50"; exon_number "1";
chr17	StringTie	exon	41725859	41725897	1000	-	.	gene_id "MSTRG.76784"; transcript_id "MSTRG.76784.50"; exon_number "2";
chr17	StringTie	exon	41727053	41727144	1000	-	.	gene_id "MSTRG.76784"; transcript_id "MSTRG.76784.50"; exon_number "3";
chr17	StringTie	exon	41727298	41727836	1000	-	.	gene_id "MSTRG.76784"; transcript_id "MSTRG.76784.50"; exon_number "4";
chr17	StringTie	exon	41728201	41728331	1000	-	.	gene_id "MSTRG.76784"; transcript_id "MSTRG.76784.50"; exon_number "5";
chr17	StringTie	exon	41731493	41731559	1000	-	.	gene_id "MSTRG.76784"; transcript_id "MSTRG.76784.50"; exon_number "6";
chr17	StringTie	exon	41731638	41731743	1000	-	.	gene_id "MSTRG.76784"; transcript_id "MSTRG.76784.50"; exon_number "7";
chr17	StringTie	exon	41731937	41732118	1000	-	.	gene_id "MSTRG.76784"; transcript_id "MSTRG.76784.50"; exon_number "8";
chr17	StringTie	exon	41732230	41732346	1000	-	.	gene_id "MSTRG.76784"; transcript_id "MSTRG.76784.50"; exon_number "9";
chr17	StringTie	exon	41732719	41732798	1000	-	.	gene_id "MSTRG.76784"; transcript_id "MSTRG.76784.50"; exon_number "10";
chr17	StringTie	exon	41734166	41734639	1000	-	.	gene_id "MSTRG.76784"; transcript_id "MSTRG.76784.50"; exon_number "11";
chr17	StringTie	transcript	41729622	41734639	1000	-	.	gene_id "MSTRG.76784"; transcript_id "MSTRG.76784.54";
chr17	StringTie	exon	41729622	41731743	1000	-	.	gene_id "MSTRG.76784"; transcript_id "MSTRG.76784.54"; exon_number "1";
chr17	StringTie	exon	41731937	41732118	1000	-	.	gene_id "MSTRG.76784"; transcript_id "MSTRG.76784.54"; exon_number "2";
chr17	StringTie	exon	41732695	41732798	1000	-	.	gene_id "MSTRG.76784"; transcript_id "MSTRG.76784.54"; exon_number "3";
chr17	StringTie	exon	41734166	41734639	1000	-	.	gene_id "MSTRG.76784"; transcript_id "MSTRG.76784.54"; exon_number "4";
chr17	StringTie	transcript	41729622	41734639	1000	-	.	gene_id "MSTRG.76784"; transcript_id "MSTRG.76784.55";
chr17	StringTie	exon	41729622	41730874	1000	-	.	gene_id "MSTRG.76784"; transcript_id "MSTRG.76784.55"; exon_number "1";
chr17	StringTie	exon	41731493	41731559	1000	-	.	gene_id "MSTRG.76784"; transcript_id "MSTRG.76784.55"; exon_number "2";
chr17	StringTie	exon	41731638	41732118	1000	-	.	gene_id "MSTRG.76784"; transcript_id "MSTRG.76784.55"; exon_number "3";
chr17	StringTie	exon	41732230	41732394	1000	-	.	gene_id "MSTRG.76784"; transcript_id "MSTRG.76784.55"; exon_number "4";
chr17	StringTie	exon	41732719	41734639	1000	-	.	gene_id "MSTRG.76784"; transcript_id "MSTRG.76784.55"; exon_number "5";
chr17	StringTie	transcript	41707697	41734773	1000	-	.	gene_id "MSTRG.76784"; transcript_id "MSTRG.76784.6";
chr17	StringTie	exon	41707697	41708176	1000	-	.	gene_id "MSTRG.76784"; transcript_id "MSTRG.76784.6"; exon_number "1";
chr17	StringTie	exon	41717126	41718026	1000	-	.	gene_id "MSTRG.76784"; transcript_id "MSTRG.76784.6"; exon_number "2";
chr17	StringTie	exon	41724766	41725154	1000	-	.	gene_id "MSTRG.76784"; transcript_id "MSTRG.76784.6"; exon_number "3";
chr17	StringTie	exon	41725859	41725897	1000	-	.	gene_id "MSTRG.76784"; transcript_id "MSTRG.76784.6"; exon_number "4";
chr17	StringTie	exon	41727053	41727144	1000	-	.	gene_id "MSTRG.76784"; transcript_id "MSTRG.76784.6"; exon_number "5";
chr17	StringTie	exon	41727762	41727836	1000	-	.	gene_id "MSTRG.76784"; transcript_id "MSTRG.76784.6"; exon_number "6";
chr17	StringTie	exon	41728201	41728331	1000	-	.	gene_id "MSTRG.76784"; transcript_id "MSTRG.76784.6"; exon_number "7";
chr17	StringTie	exon	41731493	41731559	1000	-	.	gene_id "MSTRG.76784"; transcript_id "MSTRG.76784.6"; exon_number "8";
chr17	StringTie	exon	41731638	41731743	1000	-	.	gene_id "MSTRG.76784"; transcript_id "MSTRG.76784.6"; exon_number "9";
chr17	StringTie	exon	41731937	41732118	1000	-	.	gene_id "MSTRG.76784"; transcript_id "MSTRG.76784.6"; exon_number "10";
chr17	StringTie	exon	41732230	41732394	1000	-	.	gene_id "MSTRG.76784"; transcript_id "MSTRG.76784.6"; exon_number "11";
chr17	StringTie	exon	41732719	41732798	1000	-	.	gene_id "MSTRG.76784"; transcript_id "MSTRG.76784.6"; exon_number "12";
chr17	StringTie	exon	41734166	41734773	1000	-	.	gene_id "MSTRG.76784"; transcript_id "MSTRG.76784.6"; exon_number "13";
chr17	StringTie	transcript	41707705	41734704	1000	-	.	gene_id "MSTRG.76784"; transcript_id "MSTRG.76784.7";
chr17	StringTie	exon	41707705	41708176	1000	-	.	gene_id "MSTRG.76784"; transcript_id "MSTRG.76784.7"; exon_number "1";
chr17	StringTie	exon	41717126	41718026	1000	-	.	gene_id "MSTRG.76784"; transcript_id "MSTRG.76784.7"; exon_number "2";
chr17	StringTie	exon	41725859	41725897	1000	-	.	gene_id "MSTRG.76784"; transcript_id "MSTRG.76784.7"; exon_number "3";
chr17	StringTie	exon	41727053	41727809	1000	-	.	gene_id "MSTRG.76784"; transcript_id "MSTRG.76784.7"; exon_number "4";
chr17	StringTie	exon	41728201	41728331	1000	-	.	gene_id "MSTRG.76784"; transcript_id "MSTRG.76784.7"; exon_number "5";
chr17	StringTie	exon	41731493	41731559	1000	-	.	gene_id "MSTRG.76784"; transcript_id "MSTRG.76784.7"; exon_number "6";
chr17	StringTie	exon	41731638	41731743	1000	-	.	gene_id "MSTRG.76784"; transcript_id "MSTRG.76784.7"; exon_number "7";
chr17	StringTie	exon	41731937	41732118	1000	-	.	gene_id "MSTRG.76784"; transcript_id "MSTRG.76784.7"; exon_number "8";
chr17	StringTie	exon	41732230	41732394	1000	-	.	gene_id "MSTRG.76784"; transcript_id "MSTRG.76784.7"; exon_number "9";
chr17	StringTie	exon	41732719	41732798	1000	-	.	gene_id "MSTRG.76784"; transcript_id "MSTRG.76784.7"; exon_number "10";
chr17	StringTie	exon	41734166	41734704	1000	-	.	gene_id "MSTRG.76784"; transcript_id "MSTRG.76784.7"; exon_number "11";
chr17	StringTie	transcript	41707712	41734749	1000	-	.	gene_id "MSTRG.76784"; transcript_id "MSTRG.76784.8";
chr17	StringTie	exon	41707712	41708176	1000	-	.	gene_id "MSTRG.76784"; transcript_id "MSTRG.76784.8"; exon_number "1";
chr17	StringTie	exon	41717126	41718026	1000	-	.	gene_id "MSTRG.76784"; transcript_id "MSTRG.76784.8"; exon_number "2";
chr17	StringTie	exon	41725859	41725897	1000	-	.	gene_id "MSTRG.76784"; transcript_id "MSTRG.76784.8"; exon_number "3";
chr17	StringTie	exon	41727053	41727144	1000	-	.	gene_id "MSTRG.76784"; transcript_id "MSTRG.76784.8"; exon_number "4";
chr17	StringTie	exon	41728201	41728331	1000	-	.	gene_id "MSTRG.76784"; transcript_id "MSTRG.76784.8"; exon_number "5";
chr17	StringTie	exon	41731493	41731559	1000	-	.	gene_id "MSTRG.76784"; transcript_id "MSTRG.76784.8"; exon_number "6";
chr17	StringTie	exon	41731638	41731743	1000	-	.	gene_id "MSTRG.76784"; transcript_id "MSTRG.76784.8"; exon_number "7";
chr17	StringTie	exon	41731937	41732118	1000	-	.	gene_id "MSTRG.76784"; transcript_id "MSTRG.76784.8"; exon_number "8";
chr17	StringTie	exon	41732230	41732394	1000	-	.	gene_id "MSTRG.76784"; transcript_id "MSTRG.76784.8"; exon_number "9";
chr17	StringTie	exon	41732719	41732798	1000	-	.	gene_id "MSTRG.76784"; transcript_id "MSTRG.76784.8"; exon_number "10";
chr17	StringTie	exon	41734166	41734749	1000	-	.	gene_id "MSTRG.76784"; transcript_id "MSTRG.76784.8"; exon_number "11";
chr17	StringTie	transcript	41707712	41734749	1000	-	.	gene_id "MSTRG.76784"; transcript_id "MSTRG.76784.9";
chr17	StringTie	exon	41707712	41708172	1000	-	.	gene_id "MSTRG.76784"; transcript_id "MSTRG.76784.9"; exon_number "1";
chr17	StringTie	exon	41717126	41718026	1000	-	.	gene_id "MSTRG.76784"; transcript_id "MSTRG.76784.9"; exon_number "2";
chr17	StringTie	exon	41725859	41725897	1000	-	.	gene_id "MSTRG.76784"; transcript_id "MSTRG.76784.9"; exon_number "3";
chr17	StringTie	exon	41727053	41728331	1000	-	.	gene_id "MSTRG.76784"; transcript_id "MSTRG.76784.9"; exon_number "4";
chr17	StringTie	exon	41731493	41731559	1000	-	.	gene_id "MSTRG.76784"; transcript_id "MSTRG.76784.9"; exon_number "5";
chr17	StringTie	exon	41731638	41731743	1000	-	.	gene_id "MSTRG.76784"; transcript_id "MSTRG.76784.9"; exon_number "6";
chr17	StringTie	exon	41731937	41732118	1000	-	.	gene_id "MSTRG.76784"; transcript_id "MSTRG.76784.9"; exon_number "7";
chr17	StringTie	exon	41732230	41732394	1000	-	.	gene_id "MSTRG.76784"; transcript_id "MSTRG.76784.9"; exon_number "8";
chr17	StringTie	exon	41732719	41732798	1000	-	.	gene_id "MSTRG.76784"; transcript_id "MSTRG.76784.9"; exon_number "9";
chr17	StringTie	exon	41734166	41734749	1000	-	.	gene_id "MSTRG.76784"; transcript_id "MSTRG.76784.9"; exon_number "10";
chr17	StringTie	transcript	41718154	41718260	1000	+	.	gene_id "MSTRG.76785"; transcript_id "ENST00000365050"; gene_name "RNA5SP442"; ref_gene_id "ENSG00000201920";
chr17	StringTie	exon	41718154	41718260	1000	+	.	gene_id "MSTRG.76785"; transcript_id "ENST00000365050"; exon_number "1"; gene_name "RNA5SP442"; ref_gene_id "ENSG00000201920";
chr17	StringTie	transcript	41728332	41730120	1000	+	.	gene_id "MSTRG.76786"; transcript_id "MSTRG.76786.1";
chr17	StringTie	exon	41728332	41728988	1000	+	.	gene_id "MSTRG.76786"; transcript_id "MSTRG.76786.1"; exon_number "1";
chr17	StringTie	exon	41729454	41730120	1000	+	.	gene_id "MSTRG.76786"; transcript_id "MSTRG.76786.1"; exon_number "2";
chr17	StringTie	transcript	42527727	42528207	1000	.	.	gene_id "MSTRG.76787"; transcript_id "MSTRG.76787.1";
chr17	StringTie	exon	42527727	42528207	1000	.	.	gene_id "MSTRG.76787"; transcript_id "MSTRG.76787.1"; exon_number "1";
chr17	StringTie	transcript	42528693	42531008	1000	.	.	gene_id "MSTRG.76788"; transcript_id "MSTRG.76788.1";
chr17	StringTie	exon	42528693	42531008	1000	.	.	gene_id "MSTRG.76788"; transcript_id "MSTRG.76788.1"; exon_number "1";
chr17	StringTie	transcript	42113108	42121358	1000	-	.	gene_id "MSTRG.76789"; transcript_id "ENST00000225916"; gene_name "KAT2A"; ref_gene_id "ENSG00000108773";
chr17	StringTie	exon	42113108	42113842	1000	-	.	gene_id "MSTRG.76789"; transcript_id "ENST00000225916"; exon_number "1"; gene_name "KAT2A"; ref_gene_id "ENSG00000108773";
chr17	StringTie	exon	42114000	42114084	1000	-	.	gene_id "MSTRG.76789"; transcript_id "ENST00000225916"; exon_number "2"; gene_name "KAT2A"; ref_gene_id "ENSG00000108773";
chr17	StringTie	exon	42114219	42114282	1000	-	.	gene_id "MSTRG.76789"; transcript_id "ENST00000225916"; exon_number "3"; gene_name "KAT2A"; ref_gene_id "ENSG00000108773";
chr17	StringTie	exon	42114358	42114394	1000	-	.	gene_id "MSTRG.76789"; transcript_id "ENST00000225916"; exon_number "4"; gene_name "KAT2A"; ref_gene_id "ENSG00000108773";
chr17	StringTie	exon	42114490	42114604	1000	-	.	gene_id "MSTRG.76789"; transcript_id "ENST00000225916"; exon_number "5"; gene_name "KAT2A"; ref_gene_id "ENSG00000108773";
chr17	StringTie	exon	42114892	42115035	1000	-	.	gene_id "MSTRG.76789"; transcript_id "ENST00000225916"; exon_number "6"; gene_name "KAT2A"; ref_gene_id "ENSG00000108773";
chr17	StringTie	exon	42115723	42115833	1000	-	.	gene_id "MSTRG.76789"; transcript_id "ENST00000225916"; exon_number "7"; gene_name "KAT2A"; ref_gene_id "ENSG00000108773";
chr17	StringTie	exon	42117035	42117161	1000	-	.	gene_id "MSTRG.76789"; transcript_id "ENST00000225916"; exon_number "8"; gene_name "KAT2A"; ref_gene_id "ENSG00000108773";
chr17	StringTie	exon	42117388	42117596	1000	-	.	gene_id "MSTRG.76789"; transcript_id "ENST00000225916"; exon_number "9"; gene_name "KAT2A"; ref_gene_id "ENSG00000108773";
chr17	StringTie	exon	42117678	42117814	1000	-	.	gene_id "MSTRG.76789"; transcript_id "ENST00000225916"; exon_number "10"; gene_name "KAT2A"; ref_gene_id "ENSG00000108773";
chr17	StringTie	exon	42117907	42118017	1000	-	.	gene_id "MSTRG.76789"; transcript_id "ENST00000225916"; exon_number "11"; gene_name "KAT2A"; ref_gene_id "ENSG00000108773";
chr17	StringTie	exon	42118297	42118403	1000	-	.	gene_id "MSTRG.76789"; transcript_id "ENST00000225916"; exon_number "12"; gene_name "KAT2A"; ref_gene_id "ENSG00000108773";
chr17	StringTie	exon	42119245	42119436	1000	-	.	gene_id "MSTRG.76789"; transcript_id "ENST00000225916"; exon_number "13"; gene_name "KAT2A"; ref_gene_id "ENSG00000108773";
chr17	StringTie	exon	42119537	42119718	1000	-	.	gene_id "MSTRG.76789"; transcript_id "ENST00000225916"; exon_number "14"; gene_name "KAT2A"; ref_gene_id "ENSG00000108773";
chr17	StringTie	exon	42120030	42120119	1000	-	.	gene_id "MSTRG.76789"; transcript_id "ENST00000225916"; exon_number "15"; gene_name "KAT2A"; ref_gene_id "ENSG00000108773";
chr17	StringTie	exon	42120225	42120370	1000	-	.	gene_id "MSTRG.76789"; transcript_id "ENST00000225916"; exon_number "16"; gene_name "KAT2A"; ref_gene_id "ENSG00000108773";
chr17	StringTie	exon	42120706	42120829	1000	-	.	gene_id "MSTRG.76789"; transcript_id "ENST00000225916"; exon_number "17"; gene_name "KAT2A"; ref_gene_id "ENSG00000108773";
chr17	StringTie	exon	42120966	42121358	1000	-	.	gene_id "MSTRG.76789"; transcript_id "ENST00000225916"; exon_number "18"; gene_name "KAT2A"; ref_gene_id "ENSG00000108773";
chr17	StringTie	transcript	42101404	42112733	1000	-	.	gene_id "MSTRG.76789"; transcript_id "ENST00000251642"; gene_name "DHX58"; ref_gene_id "ENSG00000108771";
chr17	StringTie	exon	42101404	42101946	1000	-	.	gene_id "MSTRG.76789"; transcript_id "ENST00000251642"; exon_number "1"; gene_name "DHX58"; ref_gene_id "ENSG00000108771";
chr17	StringTie	exon	42102216	42102312	1000	-	.	gene_id "MSTRG.76789"; transcript_id "ENST00000251642"; exon_number "2"; gene_name "DHX58"; ref_gene_id "ENSG00000108771";
chr17	StringTie	exon	42103608	42103798	1000	-	.	gene_id "MSTRG.76789"; transcript_id "ENST00000251642"; exon_number "3"; gene_name "DHX58"; ref_gene_id "ENSG00000108771";
chr17	StringTie	exon	42104766	42104927	1000	-	.	gene_id "MSTRG.76789"; transcript_id "ENST00000251642"; exon_number "4"; gene_name "DHX58"; ref_gene_id "ENSG00000108771";
chr17	StringTie	exon	42105018	42105167	1000	-	.	gene_id "MSTRG.76789"; transcript_id "ENST00000251642"; exon_number "5"; gene_name "DHX58"; ref_gene_id "ENSG00000108771";
chr17	StringTie	exon	42105736	42105989	1000	-	.	gene_id "MSTRG.76789"; transcript_id "ENST00000251642"; exon_number "6"; gene_name "DHX58"; ref_gene_id "ENSG00000108771";
chr17	StringTie	exon	42107604	42107795	1000	-	.	gene_id "MSTRG.76789"; transcript_id "ENST00000251642"; exon_number "7"; gene_name "DHX58"; ref_gene_id "ENSG00000108771";
chr17	StringTie	exon	42107982	42108108	1000	-	.	gene_id "MSTRG.76789"; transcript_id "ENST00000251642"; exon_number "8"; gene_name "DHX58"; ref_gene_id "ENSG00000108771";
chr17	StringTie	exon	42109270	42109386	1000	-	.	gene_id "MSTRG.76789"; transcript_id "ENST00000251642"; exon_number "9"; gene_name "DHX58"; ref_gene_id "ENSG00000108771";
chr17	StringTie	exon	42110723	42110913	1000	-	.	gene_id "MSTRG.76789"; transcript_id "ENST00000251642"; exon_number "10"; gene_name "DHX58"; ref_gene_id "ENSG00000108771";
chr17	StringTie	exon	42111296	42111497	1000	-	.	gene_id "MSTRG.76789"; transcript_id "ENST00000251642"; exon_number "11"; gene_name "DHX58"; ref_gene_id "ENSG00000108771";
chr17	StringTie	exon	42111725	42111893	1000	-	.	gene_id "MSTRG.76789"; transcript_id "ENST00000251642"; exon_number "12"; gene_name "DHX58"; ref_gene_id "ENSG00000108771";
chr17	StringTie	exon	42112113	42112205	1000	-	.	gene_id "MSTRG.76789"; transcript_id "ENST00000251642"; exon_number "13"; gene_name "DHX58"; ref_gene_id "ENSG00000108771";
chr17	StringTie	exon	42112605	42112733	1000	-	.	gene_id "MSTRG.76789"; transcript_id "ENST00000251642"; exon_number "14"; gene_name "DHX58"; ref_gene_id "ENSG00000108771";
chr17	StringTie	transcript	42156895	42181278	1000	-	.	gene_id "MSTRG.76789"; transcript_id "ENST00000264661"; gene_name "KCNH4"; ref_gene_id "ENSG00000089558";
chr17	StringTie	exon	42156895	42157118	1000	-	.	gene_id "MSTRG.76789"; transcript_id "ENST00000264661"; exon_number "1"; gene_name "KCNH4"; ref_gene_id "ENSG00000089558";
chr17	StringTie	exon	42159731	42160435	1000	-	.	gene_id "MSTRG.76789"; transcript_id "ENST00000264661"; exon_number "2"; gene_name "KCNH4"; ref_gene_id "ENSG00000089558";
chr17	StringTie	exon	42162248	42162321	1000	-	.	gene_id "MSTRG.76789"; transcript_id "ENST00000264661"; exon_number "3"; gene_name "KCNH4"; ref_gene_id "ENSG00000089558";
chr17	StringTie	exon	42163228	42163334	1000	-	.	gene_id "MSTRG.76789"; transcript_id "ENST00000264661"; exon_number "4"; gene_name "KCNH4"; ref_gene_id "ENSG00000089558";
chr17	StringTie	exon	42163606	42163958	1000	-	.	gene_id "MSTRG.76789"; transcript_id "ENST00000264661"; exon_number "5"; gene_name "KCNH4"; ref_gene_id "ENSG00000089558";
chr17	StringTie	exon	42164130	42164168	1000	-	.	gene_id "MSTRG.76789"; transcript_id "ENST00000264661"; exon_number "6"; gene_name "KCNH4"; ref_gene_id "ENSG00000089558";
chr17	StringTie	exon	42165449	42165693	1000	-	.	gene_id "MSTRG.76789"; transcript_id "ENST00000264661"; exon_number "7"; gene_name "KCNH4"; ref_gene_id "ENSG00000089558";
chr17	StringTie	exon	42166297	42166546	1000	-	.	gene_id "MSTRG.76789"; transcript_id "ENST00000264661"; exon_number "8"; gene_name "KCNH4"; ref_gene_id "ENSG00000089558";
chr17	StringTie	exon	42169477	42169676	1000	-	.	gene_id "MSTRG.76789"; transcript_id "ENST00000264661"; exon_number "9"; gene_name "KCNH4"; ref_gene_id "ENSG00000089558";
chr17	StringTie	exon	42170107	42170301	1000	-	.	gene_id "MSTRG.76789"; transcript_id "ENST00000264661"; exon_number "10"; gene_name "KCNH4"; ref_gene_id "ENSG00000089558";
chr17	StringTie	exon	42171788	42171995	1000	-	.	gene_id "MSTRG.76789"; transcript_id "ENST00000264661"; exon_number "11"; gene_name "KCNH4"; ref_gene_id "ENSG00000089558";
chr17	StringTie	exon	42175579	42175736	1000	-	.	gene_id "MSTRG.76789"; transcript_id "ENST00000264661"; exon_number "12"; gene_name "KCNH4"; ref_gene_id "ENSG00000089558";
chr17	StringTie	exon	42176054	42176297	1000	-	.	gene_id "MSTRG.76789"; transcript_id "ENST00000264661"; exon_number "13"; gene_name "KCNH4"; ref_gene_id "ENSG00000089558";
chr17	StringTie	exon	42178100	42178227	1000	-	.	gene_id "MSTRG.76789"; transcript_id "ENST00000264661"; exon_number "14"; gene_name "KCNH4"; ref_gene_id "ENSG00000089558";
chr17	StringTie	exon	42178331	42178477	1000	-	.	gene_id "MSTRG.76789"; transcript_id "ENST00000264661"; exon_number "15"; gene_name "KCNH4"; ref_gene_id "ENSG00000089558";
chr17	StringTie	exon	42178793	42179026	1000	-	.	gene_id "MSTRG.76789"; transcript_id "ENST00000264661"; exon_number "16"; gene_name "KCNH4"; ref_gene_id "ENSG00000089558";
chr17	StringTie	exon	42180870	42181278	1000	-	.	gene_id "MSTRG.76789"; transcript_id "ENST00000264661"; exon_number "17"; gene_name "KCNH4"; ref_gene_id "ENSG00000089558";
chr17	StringTie	transcript	42184060	42185452	1000	-	.	gene_id "MSTRG.76789"; transcript_id "ENST00000293330"; gene_name "HCRT"; ref_gene_id "ENSG00000161610";
chr17	StringTie	exon	42184060	42184528	1000	-	.	gene_id "MSTRG.76789"; transcript_id "ENST00000293330"; exon_number "1"; gene_name "HCRT"; ref_gene_id "ENSG00000161610";
chr17	StringTie	exon	42185345	42185452	1000	-	.	gene_id "MSTRG.76789"; transcript_id "ENST00000293330"; exon_number "2"; gene_name "HCRT"; ref_gene_id "ENSG00000161610";
chr17	StringTie	transcript	42189088	42194195	1000	-	.	gene_id "MSTRG.76789"; transcript_id "ENST00000301671"; gene_name "GHDC"; ref_gene_id "ENSG00000167925";
chr17	StringTie	exon	42189088	42189921	1000	-	.	gene_id "MSTRG.76789"; transcript_id "ENST00000301671"; exon_number "1"; gene_name "GHDC"; ref_gene_id "ENSG00000167925";
chr17	StringTie	exon	42190185	42190270	1000	-	.	gene_id "MSTRG.76789"; transcript_id "ENST00000301671"; exon_number "2"; gene_name "GHDC"; ref_gene_id "ENSG00000167925";
chr17	StringTie	exon	42190624	42190757	1000	-	.	gene_id "MSTRG.76789"; transcript_id "ENST00000301671"; exon_number "3"; gene_name "GHDC"; ref_gene_id "ENSG00000167925";
chr17	StringTie	exon	42190832	42190903	1000	-	.	gene_id "MSTRG.76789"; transcript_id "ENST00000301671"; exon_number "4"; gene_name "GHDC"; ref_gene_id "ENSG00000167925";
chr17	StringTie	exon	42191018	42191210	1000	-	.	gene_id "MSTRG.76789"; transcript_id "ENST00000301671"; exon_number "5"; gene_name "GHDC"; ref_gene_id "ENSG00000167925";
chr17	StringTie	exon	42192241	42192742	1000	-	.	gene_id "MSTRG.76789"; transcript_id "ENST00000301671"; exon_number "6"; gene_name "GHDC"; ref_gene_id "ENSG00000167925";
chr17	StringTie	exon	42192906	42193027	1000	-	.	gene_id "MSTRG.76789"; transcript_id "ENST00000301671"; exon_number "7"; gene_name "GHDC"; ref_gene_id "ENSG00000167925";
chr17	StringTie	exon	42193317	42193594	1000	-	.	gene_id "MSTRG.76789"; transcript_id "ENST00000301671"; exon_number "8"; gene_name "GHDC"; ref_gene_id "ENSG00000167925";
chr17	StringTie	exon	42193767	42194195	1000	-	.	gene_id "MSTRG.76789"; transcript_id "ENST00000301671"; exon_number "9"; gene_name "GHDC"; ref_gene_id "ENSG00000167925";
chr17	StringTie	transcript	42124976	42155017	1000	-	.	gene_id "MSTRG.76789"; transcript_id "ENST00000346213"; gene_name "RAB5C"; ref_gene_id "ENSG00000108774";
chr17	StringTie	exon	42124976	42125898	1000	-	.	gene_id "MSTRG.76789"; transcript_id "ENST00000346213"; exon_number "1"; gene_name "RAB5C"; ref_gene_id "ENSG00000108774";
chr17	StringTie	exon	42126755	42126848	1000	-	.	gene_id "MSTRG.76789"; transcript_id "ENST00000346213"; exon_number "2"; gene_name "RAB5C"; ref_gene_id "ENSG00000108774";
chr17	StringTie	exon	42128261	42128383	1000	-	.	gene_id "MSTRG.76789"; transcript_id "ENST00000346213"; exon_number "3"; gene_name "RAB5C"; ref_gene_id "ENSG00000108774";
chr17	StringTie	exon	42128649	42128800	1000	-	.	gene_id "MSTRG.76789"; transcript_id "ENST00000346213"; exon_number "4"; gene_name "RAB5C"; ref_gene_id "ENSG00000108774";
chr17	StringTie	exon	42130337	42130590	1000	-	.	gene_id "MSTRG.76789"; transcript_id "ENST00000346213"; exon_number "5"; gene_name "RAB5C"; ref_gene_id "ENSG00000108774";
chr17	StringTie	exon	42154893	42155017	1000	-	.	gene_id "MSTRG.76789"; transcript_id "ENST00000346213"; exon_number "6"; gene_name "RAB5C"; ref_gene_id "ENSG00000108774";
chr17	StringTie	transcript	42124978	42155044	1000	-	.	gene_id "MSTRG.76789"; transcript_id "ENST00000393860"; gene_name "RAB5C"; ref_gene_id "ENSG00000108774";
chr17	StringTie	exon	42124978	42125898	1000	-	.	gene_id "MSTRG.76789"; transcript_id "ENST00000393860"; exon_number "1"; gene_name "RAB5C"; ref_gene_id "ENSG00000108774";
chr17	StringTie	exon	42126755	42126848	1000	-	.	gene_id "MSTRG.76789"; transcript_id "ENST00000393860"; exon_number "2"; gene_name "RAB5C"; ref_gene_id "ENSG00000108774";
chr17	StringTie	exon	42128261	42128383	1000	-	.	gene_id "MSTRG.76789"; transcript_id "ENST00000393860"; exon_number "3"; gene_name "RAB5C"; ref_gene_id "ENSG00000108774";
chr17	StringTie	exon	42128649	42128800	1000	-	.	gene_id "MSTRG.76789"; transcript_id "ENST00000393860"; exon_number "4"; gene_name "RAB5C"; ref_gene_id "ENSG00000108774";
chr17	StringTie	exon	42130337	42130590	1000	-	.	gene_id "MSTRG.76789"; transcript_id "ENST00000393860"; exon_number "5"; gene_name "RAB5C"; ref_gene_id "ENSG00000108774";
chr17	StringTie	exon	42131607	42131822	1000	-	.	gene_id "MSTRG.76789"; transcript_id "ENST00000393860"; exon_number "6"; gene_name "RAB5C"; ref_gene_id "ENSG00000108774";
chr17	StringTie	exon	42154893	42155044	1000	-	.	gene_id "MSTRG.76789"; transcript_id "ENST00000393860"; exon_number "7"; gene_name "RAB5C"; ref_gene_id "ENSG00000108774";
chr17	StringTie	transcript	42107693	42112486	1000	-	.	gene_id "MSTRG.76789"; transcript_id "ENST00000413196"; gene_name "DHX58"; ref_gene_id "ENSG00000108771";
chr17	StringTie	exon	42107693	42107795	1000	-	.	gene_id "MSTRG.76789"; transcript_id "ENST00000413196"; exon_number "1"; gene_name "DHX58"; ref_gene_id "ENSG00000108771";
chr17	StringTie	exon	42107982	42108108	1000	-	.	gene_id "MSTRG.76789"; transcript_id "ENST00000413196"; exon_number "2"; gene_name "DHX58"; ref_gene_id "ENSG00000108771";
chr17	StringTie	exon	42109270	42109386	1000	-	.	gene_id "MSTRG.76789"; transcript_id "ENST00000413196"; exon_number "3"; gene_name "DHX58"; ref_gene_id "ENSG00000108771";
chr17	StringTie	exon	42110723	42110913	1000	-	.	gene_id "MSTRG.76789"; transcript_id "ENST00000413196"; exon_number "4"; gene_name "DHX58"; ref_gene_id "ENSG00000108771";
chr17	StringTie	exon	42111296	42111497	1000	-	.	gene_id "MSTRG.76789"; transcript_id "ENST00000413196"; exon_number "5"; gene_name "DHX58"; ref_gene_id "ENSG00000108771";
chr17	StringTie	exon	42111725	42111893	1000	-	.	gene_id "MSTRG.76789"; transcript_id "ENST00000413196"; exon_number "6"; gene_name "DHX58"; ref_gene_id "ENSG00000108771";
chr17	StringTie	exon	42112113	42112486	1000	-	.	gene_id "MSTRG.76789"; transcript_id "ENST00000413196"; exon_number "7"; gene_name "DHX58"; ref_gene_id "ENSG00000108771";
chr17	StringTie	transcript	42189088	42194494	1000	-	.	gene_id "MSTRG.76789"; transcript_id "ENST00000414034"; gene_name "GHDC"; ref_gene_id "ENSG00000167925";
chr17	StringTie	exon	42189088	42189921	1000	-	.	gene_id "MSTRG.76789"; transcript_id "ENST00000414034"; exon_number "1"; gene_name "GHDC"; ref_gene_id "ENSG00000167925";
chr17	StringTie	exon	42190185	42190359	1000	-	.	gene_id "MSTRG.76789"; transcript_id "ENST00000414034"; exon_number "2"; gene_name "GHDC"; ref_gene_id "ENSG00000167925";
chr17	StringTie	exon	42190624	42190757	1000	-	.	gene_id "MSTRG.76789"; transcript_id "ENST00000414034"; exon_number "3"; gene_name "GHDC"; ref_gene_id "ENSG00000167925";
chr17	StringTie	exon	42190832	42190903	1000	-	.	gene_id "MSTRG.76789"; transcript_id "ENST00000414034"; exon_number "4"; gene_name "GHDC"; ref_gene_id "ENSG00000167925";
chr17	StringTie	exon	42191018	42191210	1000	-	.	gene_id "MSTRG.76789"; transcript_id "ENST00000414034"; exon_number "5"; gene_name "GHDC"; ref_gene_id "ENSG00000167925";
chr17	StringTie	exon	42192241	42192742	1000	-	.	gene_id "MSTRG.76789"; transcript_id "ENST00000414034"; exon_number "6"; gene_name "GHDC"; ref_gene_id "ENSG00000167925";
chr17	StringTie	exon	42192906	42193027	1000	-	.	gene_id "MSTRG.76789"; transcript_id "ENST00000414034"; exon_number "7"; gene_name "GHDC"; ref_gene_id "ENSG00000167925";
chr17	StringTie	exon	42193317	42193594	1000	-	.	gene_id "MSTRG.76789"; transcript_id "ENST00000414034"; exon_number "8"; gene_name "GHDC"; ref_gene_id "ENSG00000167925";
chr17	StringTie	exon	42193767	42193850	1000	-	.	gene_id "MSTRG.76789"; transcript_id "ENST00000414034"; exon_number "9"; gene_name "GHDC"; ref_gene_id "ENSG00000167925";
chr17	StringTie	exon	42194393	42194494	1000	-	.	gene_id "MSTRG.76789"; transcript_id "ENST00000414034"; exon_number "10"; gene_name "GHDC"; ref_gene_id "ENSG00000167925";
chr17	StringTie	transcript	42189090	42194532	1000	-	.	gene_id "MSTRG.76789"; transcript_id "ENST00000428494"; gene_name "GHDC"; ref_gene_id "ENSG00000167925";
chr17	StringTie	exon	42189090	42189921	1000	-	.	gene_id "MSTRG.76789"; transcript_id "ENST00000428494"; exon_number "1"; gene_name "GHDC"; ref_gene_id "ENSG00000167925";
chr17	StringTie	exon	42190185	42190359	1000	-	.	gene_id "MSTRG.76789"; transcript_id "ENST00000428494"; exon_number "2"; gene_name "GHDC"; ref_gene_id "ENSG00000167925";
chr17	StringTie	exon	42190624	42190757	1000	-	.	gene_id "MSTRG.76789"; transcript_id "ENST00000428494"; exon_number "3"; gene_name "GHDC"; ref_gene_id "ENSG00000167925";
chr17	StringTie	exon	42190832	42190903	1000	-	.	gene_id "MSTRG.76789"; transcript_id "ENST00000428494"; exon_number "4"; gene_name "GHDC"; ref_gene_id "ENSG00000167925";
chr17	StringTie	exon	42191018	42191210	1000	-	.	gene_id "MSTRG.76789"; transcript_id "ENST00000428494"; exon_number "5"; gene_name "GHDC"; ref_gene_id "ENSG00000167925";
chr17	StringTie	exon	42192241	42192742	1000	-	.	gene_id "MSTRG.76789"; transcript_id "ENST00000428494"; exon_number "6"; gene_name "GHDC"; ref_gene_id "ENSG00000167925";
chr17	StringTie	exon	42192906	42193027	1000	-	.	gene_id "MSTRG.76789"; transcript_id "ENST00000428494"; exon_number "7"; gene_name "GHDC"; ref_gene_id "ENSG00000167925";
chr17	StringTie	exon	42193317	42193604	1000	-	.	gene_id "MSTRG.76789"; transcript_id "ENST00000428494"; exon_number "8"; gene_name "GHDC"; ref_gene_id "ENSG00000167925";
chr17	StringTie	exon	42194333	42194532	1000	-	.	gene_id "MSTRG.76789"; transcript_id "ENST00000428494"; exon_number "9"; gene_name "GHDC"; ref_gene_id "ENSG00000167925";
chr17	StringTie	transcript	42110816	42112463	1000	-	.	gene_id "MSTRG.76789"; transcript_id "ENST00000430773"; gene_name "DHX58"; ref_gene_id "ENSG00000108771";
chr17	StringTie	exon	42110816	42110913	1000	-	.	gene_id "MSTRG.76789"; transcript_id "ENST00000430773"; exon_number "1"; gene_name "DHX58"; ref_gene_id "ENSG00000108771";
chr17	StringTie	exon	42111296	42111497	1000	-	.	gene_id "MSTRG.76789"; transcript_id "ENST00000430773"; exon_number "2"; gene_name "DHX58"; ref_gene_id "ENSG00000108771";
chr17	StringTie	exon	42111725	42111893	1000	-	.	gene_id "MSTRG.76789"; transcript_id "ENST00000430773"; exon_number "3"; gene_name "DHX58"; ref_gene_id "ENSG00000108771";
chr17	StringTie	exon	42112113	42112205	1000	-	.	gene_id "MSTRG.76789"; transcript_id "ENST00000430773"; exon_number "4"; gene_name "DHX58"; ref_gene_id "ENSG00000108771";
chr17	StringTie	exon	42112296	42112463	1000	-	.	gene_id "MSTRG.76789"; transcript_id "ENST00000430773"; exon_number "5"; gene_name "DHX58"; ref_gene_id "ENSG00000108771";
chr17	StringTie	transcript	42113118	42121058	1000	-	.	gene_id "MSTRG.76789"; transcript_id "ENST00000465682"; gene_name "KAT2A"; ref_gene_id "ENSG00000108773";
chr17	StringTie	exon	42113118	42113842	1000	-	.	gene_id "MSTRG.76789"; transcript_id "ENST00000465682"; exon_number "1"; gene_name "KAT2A"; ref_gene_id "ENSG00000108773";
chr17	StringTie	exon	42114000	42114084	1000	-	.	gene_id "MSTRG.76789"; transcript_id "ENST00000465682"; exon_number "2"; gene_name "KAT2A"; ref_gene_id "ENSG00000108773";
chr17	StringTie	exon	42114219	42114282	1000	-	.	gene_id "MSTRG.76789"; transcript_id "ENST00000465682"; exon_number "3"; gene_name "KAT2A"; ref_gene_id "ENSG00000108773";
chr17	StringTie	exon	42114358	42114394	1000	-	.	gene_id "MSTRG.76789"; transcript_id "ENST00000465682"; exon_number "4"; gene_name "KAT2A"; ref_gene_id "ENSG00000108773";
chr17	StringTie	exon	42114490	42114604	1000	-	.	gene_id "MSTRG.76789"; transcript_id "ENST00000465682"; exon_number "5"; gene_name "KAT2A"; ref_gene_id "ENSG00000108773";
chr17	StringTie	exon	42114892	42115035	1000	-	.	gene_id "MSTRG.76789"; transcript_id "ENST00000465682"; exon_number "6"; gene_name "KAT2A"; ref_gene_id "ENSG00000108773";
chr17	StringTie	exon	42115723	42115833	1000	-	.	gene_id "MSTRG.76789"; transcript_id "ENST00000465682"; exon_number "7"; gene_name "KAT2A"; ref_gene_id "ENSG00000108773";
chr17	StringTie	exon	42117035	42117161	1000	-	.	gene_id "MSTRG.76789"; transcript_id "ENST00000465682"; exon_number "8"; gene_name "KAT2A"; ref_gene_id "ENSG00000108773";
chr17	StringTie	exon	42117388	42117596	1000	-	.	gene_id "MSTRG.76789"; transcript_id "ENST00000465682"; exon_number "9"; gene_name "KAT2A"; ref_gene_id "ENSG00000108773";
chr17	StringTie	exon	42117678	42117814	1000	-	.	gene_id "MSTRG.76789"; transcript_id "ENST00000465682"; exon_number "10"; gene_name "KAT2A"; ref_gene_id "ENSG00000108773";
chr17	StringTie	exon	42117907	42118017	1000	-	.	gene_id "MSTRG.76789"; transcript_id "ENST00000465682"; exon_number "11"; gene_name "KAT2A"; ref_gene_id "ENSG00000108773";
chr17	StringTie	exon	42118297	42118403	1000	-	.	gene_id "MSTRG.76789"; transcript_id "ENST00000465682"; exon_number "12"; gene_name "KAT2A"; ref_gene_id "ENSG00000108773";
chr17	StringTie	exon	42119054	42119436	1000	-	.	gene_id "MSTRG.76789"; transcript_id "ENST00000465682"; exon_number "13"; gene_name "KAT2A"; ref_gene_id "ENSG00000108773";
chr17	StringTie	exon	42119537	42119718	1000	-	.	gene_id "MSTRG.76789"; transcript_id "ENST00000465682"; exon_number "14"; gene_name "KAT2A"; ref_gene_id "ENSG00000108773";
chr17	StringTie	exon	42120030	42120119	1000	-	.	gene_id "MSTRG.76789"; transcript_id "ENST00000465682"; exon_number "15"; gene_name "KAT2A"; ref_gene_id "ENSG00000108773";
chr17	StringTie	exon	42120225	42120370	1000	-	.	gene_id "MSTRG.76789"; transcript_id "ENST00000465682"; exon_number "16"; gene_name "KAT2A"; ref_gene_id "ENSG00000108773";
chr17	StringTie	exon	42120706	42120829	1000	-	.	gene_id "MSTRG.76789"; transcript_id "ENST00000465682"; exon_number "17"; gene_name "KAT2A"; ref_gene_id "ENSG00000108773";
chr17	StringTie	exon	42120966	42121058	1000	-	.	gene_id "MSTRG.76789"; transcript_id "ENST00000465682"; exon_number "18"; gene_name "KAT2A"; ref_gene_id "ENSG00000108773";
chr17	StringTie	transcript	42128551	42154992	1000	-	.	gene_id "MSTRG.76789"; transcript_id "ENST00000546881"; gene_name "RAB5C"; ref_gene_id "ENSG00000108774";
chr17	StringTie	exon	42128551	42128800	1000	-	.	gene_id "MSTRG.76789"; transcript_id "ENST00000546881"; exon_number "1"; gene_name "RAB5C"; ref_gene_id "ENSG00000108774";
chr17	StringTie	exon	42130337	42130590	1000	-	.	gene_id "MSTRG.76789"; transcript_id "ENST00000546881"; exon_number "2"; gene_name "RAB5C"; ref_gene_id "ENSG00000108774";
chr17	StringTie	exon	42154889	42154992	1000	-	.	gene_id "MSTRG.76789"; transcript_id "ENST00000546881"; exon_number "3"; gene_name "RAB5C"; ref_gene_id "ENSG00000108774";
chr17	StringTie	transcript	42125667	42154988	1000	-	.	gene_id "MSTRG.76789"; transcript_id "ENST00000547517"; gene_name "RAB5C"; ref_gene_id "ENSG00000108774";
chr17	StringTie	exon	42125667	42125898	1000	-	.	gene_id "MSTRG.76789"; transcript_id "ENST00000547517"; exon_number "1"; gene_name "RAB5C"; ref_gene_id "ENSG00000108774";
chr17	StringTie	exon	42126755	42126848	1000	-	.	gene_id "MSTRG.76789"; transcript_id "ENST00000547517"; exon_number "2"; gene_name "RAB5C"; ref_gene_id "ENSG00000108774";
chr17	StringTie	exon	42128261	42128383	1000	-	.	gene_id "MSTRG.76789"; transcript_id "ENST00000547517"; exon_number "3"; gene_name "RAB5C"; ref_gene_id "ENSG00000108774";
chr17	StringTie	exon	42128649	42128800	1000	-	.	gene_id "MSTRG.76789"; transcript_id "ENST00000547517"; exon_number "4"; gene_name "RAB5C"; ref_gene_id "ENSG00000108774";
chr17	StringTie	exon	42130337	42130590	1000	-	.	gene_id "MSTRG.76789"; transcript_id "ENST00000547517"; exon_number "5"; gene_name "RAB5C"; ref_gene_id "ENSG00000108774";
chr17	StringTie	exon	42131607	42131822	1000	-	.	gene_id "MSTRG.76789"; transcript_id "ENST00000547517"; exon_number "6"; gene_name "RAB5C"; ref_gene_id "ENSG00000108774";
chr17	StringTie	exon	42154893	42154988	1000	-	.	gene_id "MSTRG.76789"; transcript_id "ENST00000547517"; exon_number "7"; gene_name "RAB5C"; ref_gene_id "ENSG00000108774";
chr17	StringTie	transcript	42130161	42155017	1000	-	.	gene_id "MSTRG.76789"; transcript_id "ENST00000550013"; gene_name "RAB5C"; ref_gene_id "ENSG00000108774";
chr17	StringTie	exon	42130161	42130590	1000	-	.	gene_id "MSTRG.76789"; transcript_id "ENST00000550013"; exon_number "1"; gene_name "RAB5C"; ref_gene_id "ENSG00000108774";
chr17	StringTie	exon	42154893	42155017	1000	-	.	gene_id "MSTRG.76789"; transcript_id "ENST00000550013"; exon_number "2"; gene_name "RAB5C"; ref_gene_id "ENSG00000108774";
chr17	StringTie	transcript	42128744	42154964	1000	-	.	gene_id "MSTRG.76789"; transcript_id "ENST00000550406"; gene_name "RAB5C"; ref_gene_id "ENSG00000108774";
chr17	StringTie	exon	42128744	42128800	1000	-	.	gene_id "MSTRG.76789"; transcript_id "ENST00000550406"; exon_number "1"; gene_name "RAB5C"; ref_gene_id "ENSG00000108774";
chr17	StringTie	exon	42130337	42130590	1000	-	.	gene_id "MSTRG.76789"; transcript_id "ENST00000550406"; exon_number "2"; gene_name "RAB5C"; ref_gene_id "ENSG00000108774";
chr17	StringTie	exon	42137762	42137878	1000	-	.	gene_id "MSTRG.76789"; transcript_id "ENST00000550406"; exon_number "3"; gene_name "RAB5C"; ref_gene_id "ENSG00000108774";
chr17	StringTie	exon	42154893	42154964	1000	-	.	gene_id "MSTRG.76789"; transcript_id "ENST00000550406"; exon_number "4"; gene_name "RAB5C"; ref_gene_id "ENSG00000108774";
chr17	StringTie	transcript	42128692	42136484	1000	-	.	gene_id "MSTRG.76789"; transcript_id "ENST00000550504"; gene_name "RAB5C"; ref_gene_id "ENSG00000108774";
chr17	StringTie	exon	42128692	42128800	1000	-	.	gene_id "MSTRG.76789"; transcript_id "ENST00000550504"; exon_number "1"; gene_name "RAB5C"; ref_gene_id "ENSG00000108774";
chr17	StringTie	exon	42130337	42130590	1000	-	.	gene_id "MSTRG.76789"; transcript_id "ENST00000550504"; exon_number "2"; gene_name "RAB5C"; ref_gene_id "ENSG00000108774";
chr17	StringTie	exon	42136265	42136484	1000	-	.	gene_id "MSTRG.76789"; transcript_id "ENST00000550504"; exon_number "3"; gene_name "RAB5C"; ref_gene_id "ENSG00000108774";
chr17	StringTie	transcript	42126523	42128759	1000	-	.	gene_id "MSTRG.76789"; transcript_id "ENST00000551338"; gene_name "RAB5C"; ref_gene_id "ENSG00000108774";
chr17	StringTie	exon	42126523	42126848	1000	-	.	gene_id "MSTRG.76789"; transcript_id "ENST00000551338"; exon_number "1"; gene_name "RAB5C"; ref_gene_id "ENSG00000108774";
chr17	StringTie	exon	42128261	42128383	1000	-	.	gene_id "MSTRG.76789"; transcript_id "ENST00000551338"; exon_number "2"; gene_name "RAB5C"; ref_gene_id "ENSG00000108774";
chr17	StringTie	exon	42128649	42128759	1000	-	.	gene_id "MSTRG.76789"; transcript_id "ENST00000551338"; exon_number "3"; gene_name "RAB5C"; ref_gene_id "ENSG00000108774";
chr17	StringTie	transcript	42128330	42136431	1000	-	.	gene_id "MSTRG.76789"; transcript_id "ENST00000552162"; gene_name "RAB5C"; ref_gene_id "ENSG00000108774";
chr17	StringTie	exon	42128330	42128383	1000	-	.	gene_id "MSTRG.76789"; transcript_id "ENST00000552162"; exon_number "1"; gene_name "RAB5C"; ref_gene_id "ENSG00000108774";
chr17	StringTie	exon	42128649	42128800	1000	-	.	gene_id "MSTRG.76789"; transcript_id "ENST00000552162"; exon_number "2"; gene_name "RAB5C"; ref_gene_id "ENSG00000108774";
chr17	StringTie	exon	42130337	42130590	1000	-	.	gene_id "MSTRG.76789"; transcript_id "ENST00000552162"; exon_number "3"; gene_name "RAB5C"; ref_gene_id "ENSG00000108774";
chr17	StringTie	exon	42136341	42136431	1000	-	.	gene_id "MSTRG.76789"; transcript_id "ENST00000552162"; exon_number "4"; gene_name "RAB5C"; ref_gene_id "ENSG00000108774";
chr17	StringTie	transcript	42193189	42194494	1000	-	.	gene_id "MSTRG.76789"; transcript_id "ENST00000585375"; gene_name "GHDC"; ref_gene_id "ENSG00000167925";
chr17	StringTie	exon	42193189	42193594	1000	-	.	gene_id "MSTRG.76789"; transcript_id "ENST00000585375"; exon_number "1"; gene_name "GHDC"; ref_gene_id "ENSG00000167925";
chr17	StringTie	exon	42193767	42193850	1000	-	.	gene_id "MSTRG.76789"; transcript_id "ENST00000585375"; exon_number "2"; gene_name "GHDC"; ref_gene_id "ENSG00000167925";
chr17	StringTie	exon	42194393	42194494	1000	-	.	gene_id "MSTRG.76789"; transcript_id "ENST00000585375"; exon_number "3"; gene_name "GHDC"; ref_gene_id "ENSG00000167925";
chr17	StringTie	transcript	42119674	42125866	1000	-	.	gene_id "MSTRG.76789"; transcript_id "ENST00000585562"; gene_name "CTD-2132N18.3"; ref_gene_id "ENSG00000267261";
chr17	StringTie	exon	42119674	42119718	1000	-	.	gene_id "MSTRG.76789"; transcript_id "ENST00000585562"; exon_number "1"; gene_name "CTD-2132N18.3"; ref_gene_id "ENSG00000267261";
chr17	StringTie	exon	42120030	42120119	1000	-	.	gene_id "MSTRG.76789"; transcript_id "ENST00000585562"; exon_number "2"; gene_name "CTD-2132N18.3"; ref_gene_id "ENSG00000267261";
chr17	StringTie	exon	42120225	42120370	1000	-	.	gene_id "MSTRG.76789"; transcript_id "ENST00000585562"; exon_number "3"; gene_name "CTD-2132N18.3"; ref_gene_id "ENSG00000267261";
chr17	StringTie	exon	42120706	42120829	1000	-	.	gene_id "MSTRG.76789"; transcript_id "ENST00000585562"; exon_number "4"; gene_name "CTD-2132N18.3"; ref_gene_id "ENSG00000267261";
chr17	StringTie	exon	42125626	42125866	1000	-	.	gene_id "MSTRG.76789"; transcript_id "ENST00000585562"; exon_number "5"; gene_name "CTD-2132N18.3"; ref_gene_id "ENSG00000267261";
chr17	StringTie	transcript	42189943	42191070	1000	-	.	gene_id "MSTRG.76789"; transcript_id "ENST00000585735"; gene_name "GHDC"; ref_gene_id "ENSG00000167925";
chr17	StringTie	exon	42189943	42190757	1000	-	.	gene_id "MSTRG.76789"; transcript_id "ENST00000585735"; exon_number "1"; gene_name "GHDC"; ref_gene_id "ENSG00000167925";
chr17	StringTie	exon	42190832	42190903	1000	-	.	gene_id "MSTRG.76789"; transcript_id "ENST00000585735"; exon_number "2"; gene_name "GHDC"; ref_gene_id "ENSG00000167925";
chr17	StringTie	exon	42191018	42191070	1000	-	.	gene_id "MSTRG.76789"; transcript_id "ENST00000585735"; exon_number "3"; gene_name "GHDC"; ref_gene_id "ENSG00000167925";
chr17	StringTie	transcript	42103213	42112713	1000	-	.	gene_id "MSTRG.76789"; transcript_id "ENST00000586522"; gene_name "DHX58"; ref_gene_id "ENSG00000108771";
chr17	StringTie	exon	42103213	42103798	1000	-	.	gene_id "MSTRG.76789"; transcript_id "ENST00000586522"; exon_number "1"; gene_name "DHX58"; ref_gene_id "ENSG00000108771";
chr17	StringTie	exon	42104766	42104927	1000	-	.	gene_id "MSTRG.76789"; transcript_id "ENST00000586522"; exon_number "2"; gene_name "DHX58"; ref_gene_id "ENSG00000108771";
chr17	StringTie	exon	42105018	42105167	1000	-	.	gene_id "MSTRG.76789"; transcript_id "ENST00000586522"; exon_number "3"; gene_name "DHX58"; ref_gene_id "ENSG00000108771";
chr17	StringTie	exon	42105736	42105989	1000	-	.	gene_id "MSTRG.76789"; transcript_id "ENST00000586522"; exon_number "4"; gene_name "DHX58"; ref_gene_id "ENSG00000108771";
chr17	StringTie	exon	42107604	42107795	1000	-	.	gene_id "MSTRG.76789"; transcript_id "ENST00000586522"; exon_number "5"; gene_name "DHX58"; ref_gene_id "ENSG00000108771";
chr17	StringTie	exon	42107982	42108108	1000	-	.	gene_id "MSTRG.76789"; transcript_id "ENST00000586522"; exon_number "6"; gene_name "DHX58"; ref_gene_id "ENSG00000108771";
chr17	StringTie	exon	42109270	42109386	1000	-	.	gene_id "MSTRG.76789"; transcript_id "ENST00000586522"; exon_number "7"; gene_name "DHX58"; ref_gene_id "ENSG00000108771";
chr17	StringTie	exon	42110723	42110913	1000	-	.	gene_id "MSTRG.76789"; transcript_id "ENST00000586522"; exon_number "8"; gene_name "DHX58"; ref_gene_id "ENSG00000108771";
chr17	StringTie	exon	42111296	42111497	1000	-	.	gene_id "MSTRG.76789"; transcript_id "ENST00000586522"; exon_number "9"; gene_name "DHX58"; ref_gene_id "ENSG00000108771";
chr17	StringTie	exon	42111746	42111893	1000	-	.	gene_id "MSTRG.76789"; transcript_id "ENST00000586522"; exon_number "10"; gene_name "DHX58"; ref_gene_id "ENSG00000108771";
chr17	StringTie	exon	42112113	42112205	1000	-	.	gene_id "MSTRG.76789"; transcript_id "ENST00000586522"; exon_number "11"; gene_name "DHX58"; ref_gene_id "ENSG00000108771";
chr17	StringTie	exon	42112605	42112713	1000	-	.	gene_id "MSTRG.76789"; transcript_id "ENST00000586522"; exon_number "12"; gene_name "DHX58"; ref_gene_id "ENSG00000108771";
chr17	StringTie	transcript	42192931	42194513	1000	-	.	gene_id "MSTRG.76789"; transcript_id "ENST00000586692"; gene_name "GHDC"; ref_gene_id "ENSG00000167925";
chr17	StringTie	exon	42192931	42192989	1000	-	.	gene_id "MSTRG.76789"; transcript_id "ENST00000586692"; exon_number "1"; gene_name "GHDC"; ref_gene_id "ENSG00000167925";
chr17	StringTie	exon	42193317	42193594	1000	-	.	gene_id "MSTRG.76789"; transcript_id "ENST00000586692"; exon_number "2"; gene_name "GHDC"; ref_gene_id "ENSG00000167925";
chr17	StringTie	exon	42193767	42193850	1000	-	.	gene_id "MSTRG.76789"; transcript_id "ENST00000586692"; exon_number "3"; gene_name "GHDC"; ref_gene_id "ENSG00000167925";
chr17	StringTie	exon	42194393	42194513	1000	-	.	gene_id "MSTRG.76789"; transcript_id "ENST00000586692"; exon_number "4"; gene_name "GHDC"; ref_gene_id "ENSG00000167925";
chr17	StringTie	transcript	42113390	42114398	1000	-	.	gene_id "MSTRG.76789"; transcript_id "ENST00000586972"; gene_name "KAT2A"; ref_gene_id "ENSG00000108773";
chr17	StringTie	exon	42113390	42113842	1000	-	.	gene_id "MSTRG.76789"; transcript_id "ENST00000586972"; exon_number "1"; gene_name "KAT2A"; ref_gene_id "ENSG00000108773";
chr17	StringTie	exon	42114000	42114398	1000	-	.	gene_id "MSTRG.76789"; transcript_id "ENST00000586972"; exon_number "2"; gene_name "KAT2A"; ref_gene_id "ENSG00000108773";
chr17	StringTie	transcript	42189089	42194484	1000	-	.	gene_id "MSTRG.76789"; transcript_id "ENST00000587427"; gene_name "GHDC"; ref_gene_id "ENSG00000167925";
chr17	StringTie	exon	42189089	42189921	1000	-	.	gene_id "MSTRG.76789"; transcript_id "ENST00000587427"; exon_number "1"; gene_name "GHDC"; ref_gene_id "ENSG00000167925";
chr17	StringTie	exon	42190185	42190270	1000	-	.	gene_id "MSTRG.76789"; transcript_id "ENST00000587427"; exon_number "2"; gene_name "GHDC"; ref_gene_id "ENSG00000167925";
chr17	StringTie	exon	42190624	42190757	1000	-	.	gene_id "MSTRG.76789"; transcript_id "ENST00000587427"; exon_number "3"; gene_name "GHDC"; ref_gene_id "ENSG00000167925";
chr17	StringTie	exon	42190832	42190903	1000	-	.	gene_id "MSTRG.76789"; transcript_id "ENST00000587427"; exon_number "4"; gene_name "GHDC"; ref_gene_id "ENSG00000167925";
chr17	StringTie	exon	42191018	42191210	1000	-	.	gene_id "MSTRG.76789"; transcript_id "ENST00000587427"; exon_number "5"; gene_name "GHDC"; ref_gene_id "ENSG00000167925";
chr17	StringTie	exon	42192241	42192742	1000	-	.	gene_id "MSTRG.76789"; transcript_id "ENST00000587427"; exon_number "6"; gene_name "GHDC"; ref_gene_id "ENSG00000167925";
chr17	StringTie	exon	42192906	42193027	1000	-	.	gene_id "MSTRG.76789"; transcript_id "ENST00000587427"; exon_number "7"; gene_name "GHDC"; ref_gene_id "ENSG00000167925";
chr17	StringTie	exon	42193317	42193594	1000	-	.	gene_id "MSTRG.76789"; transcript_id "ENST00000587427"; exon_number "8"; gene_name "GHDC"; ref_gene_id "ENSG00000167925";
chr17	StringTie	exon	42193767	42193850	1000	-	.	gene_id "MSTRG.76789"; transcript_id "ENST00000587427"; exon_number "9"; gene_name "GHDC"; ref_gene_id "ENSG00000167925";
chr17	StringTie	exon	42194393	42194484	1000	-	.	gene_id "MSTRG.76789"; transcript_id "ENST00000587427"; exon_number "10"; gene_name "GHDC"; ref_gene_id "ENSG00000167925";
chr17	StringTie	transcript	42192739	42194487	1000	-	.	gene_id "MSTRG.76789"; transcript_id "ENST00000588352"; gene_name "GHDC"; ref_gene_id "ENSG00000167925";
chr17	StringTie	exon	42192739	42192742	1000	-	.	gene_id "MSTRG.76789"; transcript_id "ENST00000588352"; exon_number "1"; gene_name "GHDC"; ref_gene_id "ENSG00000167925";
chr17	StringTie	exon	42192906	42193027	1000	-	.	gene_id "MSTRG.76789"; transcript_id "ENST00000588352"; exon_number "2"; gene_name "GHDC"; ref_gene_id "ENSG00000167925";
chr17	StringTie	exon	42193317	42193594	1000	-	.	gene_id "MSTRG.76789"; transcript_id "ENST00000588352"; exon_number "3"; gene_name "GHDC"; ref_gene_id "ENSG00000167925";
chr17	StringTie	exon	42193767	42193850	1000	-	.	gene_id "MSTRG.76789"; transcript_id "ENST00000588352"; exon_number "4"; gene_name "GHDC"; ref_gene_id "ENSG00000167925";
chr17	StringTie	exon	42194417	42194487	1000	-	.	gene_id "MSTRG.76789"; transcript_id "ENST00000588352"; exon_number "5"; gene_name "GHDC"; ref_gene_id "ENSG00000167925";
chr17	StringTie	transcript	42114224	42115833	1000	-	.	gene_id "MSTRG.76789"; transcript_id "ENST00000588759"; gene_name "KAT2A"; ref_gene_id "ENSG00000108773";
chr17	StringTie	exon	42114224	42114282	1000	-	.	gene_id "MSTRG.76789"; transcript_id "ENST00000588759"; exon_number "1"; gene_name "KAT2A"; ref_gene_id "ENSG00000108773";
chr17	StringTie	exon	42114358	42114394	1000	-	.	gene_id "MSTRG.76789"; transcript_id "ENST00000588759"; exon_number "2"; gene_name "KAT2A"; ref_gene_id "ENSG00000108773";
chr17	StringTie	exon	42114490	42114604	1000	-	.	gene_id "MSTRG.76789"; transcript_id "ENST00000588759"; exon_number "3"; gene_name "KAT2A"; ref_gene_id "ENSG00000108773";
chr17	StringTie	exon	42114954	42115035	1000	-	.	gene_id "MSTRG.76789"; transcript_id "ENST00000588759"; exon_number "4"; gene_name "KAT2A"; ref_gene_id "ENSG00000108773";
chr17	StringTie	exon	42115723	42115833	1000	-	.	gene_id "MSTRG.76789"; transcript_id "ENST00000588759"; exon_number "5"; gene_name "KAT2A"; ref_gene_id "ENSG00000108773";
chr17	StringTie	transcript	42192545	42194478	1000	-	.	gene_id "MSTRG.76789"; transcript_id "ENST00000588762"; gene_name "GHDC"; ref_gene_id "ENSG00000167925";
chr17	StringTie	exon	42192545	42192742	1000	-	.	gene_id "MSTRG.76789"; transcript_id "ENST00000588762"; exon_number "1"; gene_name "GHDC"; ref_gene_id "ENSG00000167925";
chr17	StringTie	exon	42192906	42193101	1000	-	.	gene_id "MSTRG.76789"; transcript_id "ENST00000588762"; exon_number "2"; gene_name "GHDC"; ref_gene_id "ENSG00000167925";
chr17	StringTie	exon	42193317	42193594	1000	-	.	gene_id "MSTRG.76789"; transcript_id "ENST00000588762"; exon_number "3"; gene_name "GHDC"; ref_gene_id "ENSG00000167925";
chr17	StringTie	exon	42193767	42193850	1000	-	.	gene_id "MSTRG.76789"; transcript_id "ENST00000588762"; exon_number "4"; gene_name "GHDC"; ref_gene_id "ENSG00000167925";
chr17	StringTie	exon	42194393	42194478	1000	-	.	gene_id "MSTRG.76789"; transcript_id "ENST00000588762"; exon_number "5"; gene_name "GHDC"; ref_gene_id "ENSG00000167925";
chr17	StringTie	transcript	42101404	42104907	1000	-	.	gene_id "MSTRG.76789"; transcript_id "ENST00000589979"; gene_name "DHX58"; ref_gene_id "ENSG00000108771";
chr17	StringTie	exon	42101404	42101946	1000	-	.	gene_id "MSTRG.76789"; transcript_id "ENST00000589979"; exon_number "1"; gene_name "DHX58"; ref_gene_id "ENSG00000108771";
chr17	StringTie	exon	42102216	42102312	1000	-	.	gene_id "MSTRG.76789"; transcript_id "ENST00000589979"; exon_number "2"; gene_name "DHX58"; ref_gene_id "ENSG00000108771";
chr17	StringTie	exon	42104766	42104907	1000	-	.	gene_id "MSTRG.76789"; transcript_id "ENST00000589979"; exon_number "3"; gene_name "DHX58"; ref_gene_id "ENSG00000108771";
chr17	StringTie	transcript	42192692	42194502	1000	-	.	gene_id "MSTRG.76789"; transcript_id "ENST00000590249"; gene_name "GHDC"; ref_gene_id "ENSG00000167925";
chr17	StringTie	exon	42192692	42192742	1000	-	.	gene_id "MSTRG.76789"; transcript_id "ENST00000590249"; exon_number "1"; gene_name "GHDC"; ref_gene_id "ENSG00000167925";
chr17	StringTie	exon	42192906	42193027	1000	-	.	gene_id "MSTRG.76789"; transcript_id "ENST00000590249"; exon_number "2"; gene_name "GHDC"; ref_gene_id "ENSG00000167925";
chr17	StringTie	exon	42193317	42193594	1000	-	.	gene_id "MSTRG.76789"; transcript_id "ENST00000590249"; exon_number "3"; gene_name "GHDC"; ref_gene_id "ENSG00000167925";
chr17	StringTie	exon	42194393	42194502	1000	-	.	gene_id "MSTRG.76789"; transcript_id "ENST00000590249"; exon_number "4"; gene_name "GHDC"; ref_gene_id "ENSG00000167925";
chr17	StringTie	transcript	42192952	42194308	1000	-	.	gene_id "MSTRG.76789"; transcript_id "ENST00000590520"; gene_name "GHDC"; ref_gene_id "ENSG00000167925";
chr17	StringTie	exon	42192952	42193101	1000	-	.	gene_id "MSTRG.76789"; transcript_id "ENST00000590520"; exon_number "1"; gene_name "GHDC"; ref_gene_id "ENSG00000167925";
chr17	StringTie	exon	42193317	42193594	1000	-	.	gene_id "MSTRG.76789"; transcript_id "ENST00000590520"; exon_number "2"; gene_name "GHDC"; ref_gene_id "ENSG00000167925";
chr17	StringTie	exon	42193767	42193850	1000	-	.	gene_id "MSTRG.76789"; transcript_id "ENST00000590520"; exon_number "3"; gene_name "GHDC"; ref_gene_id "ENSG00000167925";
chr17	StringTie	exon	42194236	42194308	1000	-	.	gene_id "MSTRG.76789"; transcript_id "ENST00000590520"; exon_number "4"; gene_name "GHDC"; ref_gene_id "ENSG00000167925";
chr17	StringTie	transcript	42103608	42107848	1000	-	.	gene_id "MSTRG.76789"; transcript_id "ENST00000590637"; gene_name "DHX58"; ref_gene_id "ENSG00000108771";
chr17	StringTie	exon	42103608	42103798	1000	-	.	gene_id "MSTRG.76789"; transcript_id "ENST00000590637"; exon_number "1"; gene_name "DHX58"; ref_gene_id "ENSG00000108771";
chr17	StringTie	exon	42104766	42104927	1000	-	.	gene_id "MSTRG.76789"; transcript_id "ENST00000590637"; exon_number "2"; gene_name "DHX58"; ref_gene_id "ENSG00000108771";
chr17	StringTie	exon	42105018	42105167	1000	-	.	gene_id "MSTRG.76789"; transcript_id "ENST00000590637"; exon_number "3"; gene_name "DHX58"; ref_gene_id "ENSG00000108771";
chr17	StringTie	exon	42107604	42107848	1000	-	.	gene_id "MSTRG.76789"; transcript_id "ENST00000590637"; exon_number "4"; gene_name "DHX58"; ref_gene_id "ENSG00000108771";
chr17	StringTie	transcript	42110779	42112714	1000	-	.	gene_id "MSTRG.76789"; transcript_id "ENST00000591220"; gene_name "DHX58"; ref_gene_id "ENSG00000108771";
chr17	StringTie	exon	42110779	42110913	1000	-	.	gene_id "MSTRG.76789"; transcript_id "ENST00000591220"; exon_number "1"; gene_name "DHX58"; ref_gene_id "ENSG00000108771";
chr17	StringTie	exon	42111296	42111497	1000	-	.	gene_id "MSTRG.76789"; transcript_id "ENST00000591220"; exon_number "2"; gene_name "DHX58"; ref_gene_id "ENSG00000108771";
chr17	StringTie	exon	42112113	42112205	1000	-	.	gene_id "MSTRG.76789"; transcript_id "ENST00000591220"; exon_number "3"; gene_name "DHX58"; ref_gene_id "ENSG00000108771";
chr17	StringTie	exon	42112605	42112714	1000	-	.	gene_id "MSTRG.76789"; transcript_id "ENST00000591220"; exon_number "4"; gene_name "DHX58"; ref_gene_id "ENSG00000108771";
chr17	StringTie	transcript	42101600	42102809	1000	-	.	gene_id "MSTRG.76789"; transcript_id "ENST00000592024"; gene_name "DHX58"; ref_gene_id "ENSG00000108771";
chr17	StringTie	exon	42101600	42101946	1000	-	.	gene_id "MSTRG.76789"; transcript_id "ENST00000592024"; exon_number "1"; gene_name "DHX58"; ref_gene_id "ENSG00000108771";
chr17	StringTie	exon	42102216	42102809	1000	-	.	gene_id "MSTRG.76789"; transcript_id "ENST00000592024"; exon_number "2"; gene_name "DHX58"; ref_gene_id "ENSG00000108771";
chr17	StringTie	transcript	42119674	42130564	1000	-	.	gene_id "MSTRG.76789"; transcript_id "ENST00000592248"; gene_name "CTD-2132N18.3"; ref_gene_id "ENSG00000267261";
chr17	StringTie	exon	42119674	42119718	1000	-	.	gene_id "MSTRG.76789"; transcript_id "ENST00000592248"; exon_number "1"; gene_name "CTD-2132N18.3"; ref_gene_id "ENSG00000267261";
chr17	StringTie	exon	42120225	42120370	1000	-	.	gene_id "MSTRG.76789"; transcript_id "ENST00000592248"; exon_number "2"; gene_name "CTD-2132N18.3"; ref_gene_id "ENSG00000267261";
chr17	StringTie	exon	42128261	42128383	1000	-	.	gene_id "MSTRG.76789"; transcript_id "ENST00000592248"; exon_number "3"; gene_name "CTD-2132N18.3"; ref_gene_id "ENSG00000267261";
chr17	StringTie	exon	42128649	42128800	1000	-	.	gene_id "MSTRG.76789"; transcript_id "ENST00000592248"; exon_number "4"; gene_name "CTD-2132N18.3"; ref_gene_id "ENSG00000267261";
chr17	StringTie	exon	42130337	42130564	1000	-	.	gene_id "MSTRG.76789"; transcript_id "ENST00000592248"; exon_number "5"; gene_name "CTD-2132N18.3"; ref_gene_id "ENSG00000267261";
chr17	StringTie	transcript	42115693	42117489	1000	-	.	gene_id "MSTRG.76789"; transcript_id "ENST00000592310"; gene_name "KAT2A"; ref_gene_id "ENSG00000108773";
chr17	StringTie	exon	42115693	42115833	1000	-	.	gene_id "MSTRG.76789"; transcript_id "ENST00000592310"; exon_number "1"; gene_name "KAT2A"; ref_gene_id "ENSG00000108773";
chr17	StringTie	exon	42117035	42117489	1000	-	.	gene_id "MSTRG.76789"; transcript_id "ENST00000592310"; exon_number "2"; gene_name "KAT2A"; ref_gene_id "ENSG00000108773";
chr17	StringTie	transcript	42119674	42154916	1000	-	.	gene_id "MSTRG.76789"; transcript_id "ENST00000592574"; gene_name "CTD-2132N18.3"; ref_gene_id "ENSG00000267261";
chr17	StringTie	exon	42119674	42119718	1000	-	.	gene_id "MSTRG.76789"; transcript_id "ENST00000592574"; exon_number "1"; gene_name "CTD-2132N18.3"; ref_gene_id "ENSG00000267261";
chr17	StringTie	exon	42120030	42120119	1000	-	.	gene_id "MSTRG.76789"; transcript_id "ENST00000592574"; exon_number "2"; gene_name "CTD-2132N18.3"; ref_gene_id "ENSG00000267261";
chr17	StringTie	exon	42120225	42120370	1000	-	.	gene_id "MSTRG.76789"; transcript_id "ENST00000592574"; exon_number "3"; gene_name "CTD-2132N18.3"; ref_gene_id "ENSG00000267261";
chr17	StringTie	exon	42120706	42120829	1000	-	.	gene_id "MSTRG.76789"; transcript_id "ENST00000592574"; exon_number "4"; gene_name "CTD-2132N18.3"; ref_gene_id "ENSG00000267261";
chr17	StringTie	exon	42128261	42128383	1000	-	.	gene_id "MSTRG.76789"; transcript_id "ENST00000592574"; exon_number "5"; gene_name "CTD-2132N18.3"; ref_gene_id "ENSG00000267261";
chr17	StringTie	exon	42128649	42128800	1000	-	.	gene_id "MSTRG.76789"; transcript_id "ENST00000592574"; exon_number "6"; gene_name "CTD-2132N18.3"; ref_gene_id "ENSG00000267261";
chr17	StringTie	exon	42130337	42130590	1000	-	.	gene_id "MSTRG.76789"; transcript_id "ENST00000592574"; exon_number "7"; gene_name "CTD-2132N18.3"; ref_gene_id "ENSG00000267261";
chr17	StringTie	exon	42154893	42154916	1000	-	.	gene_id "MSTRG.76789"; transcript_id "ENST00000592574"; exon_number "8"; gene_name "CTD-2132N18.3"; ref_gene_id "ENSG00000267261";
chr17	StringTie	transcript	42188799	42194459	1000	-	.	gene_id "MSTRG.76789"; transcript_id "ENST00000593209"; gene_name "GHDC"; ref_gene_id "ENSG00000167925";
chr17	StringTie	exon	42188799	42189087	1000	-	.	gene_id "MSTRG.76789"; transcript_id "ENST00000593209"; exon_number "1"; gene_name "GHDC"; ref_gene_id "ENSG00000167925";
chr17	StringTie	exon	42190185	42190270	1000	-	.	gene_id "MSTRG.76789"; transcript_id "ENST00000593209"; exon_number "2"; gene_name "GHDC"; ref_gene_id "ENSG00000167925";
chr17	StringTie	exon	42190624	42190757	1000	-	.	gene_id "MSTRG.76789"; transcript_id "ENST00000593209"; exon_number "3"; gene_name "GHDC"; ref_gene_id "ENSG00000167925";
chr17	StringTie	exon	42190832	42190903	1000	-	.	gene_id "MSTRG.76789"; transcript_id "ENST00000593209"; exon_number "4"; gene_name "GHDC"; ref_gene_id "ENSG00000167925";
chr17	StringTie	exon	42191018	42191210	1000	-	.	gene_id "MSTRG.76789"; transcript_id "ENST00000593209"; exon_number "5"; gene_name "GHDC"; ref_gene_id "ENSG00000167925";
chr17	StringTie	exon	42192241	42192742	1000	-	.	gene_id "MSTRG.76789"; transcript_id "ENST00000593209"; exon_number "6"; gene_name "GHDC"; ref_gene_id "ENSG00000167925";
chr17	StringTie	exon	42192906	42193027	1000	-	.	gene_id "MSTRG.76789"; transcript_id "ENST00000593209"; exon_number "7"; gene_name "GHDC"; ref_gene_id "ENSG00000167925";
chr17	StringTie	exon	42193317	42193594	1000	-	.	gene_id "MSTRG.76789"; transcript_id "ENST00000593209"; exon_number "8"; gene_name "GHDC"; ref_gene_id "ENSG00000167925";
chr17	StringTie	exon	42193767	42193850	1000	-	.	gene_id "MSTRG.76789"; transcript_id "ENST00000593209"; exon_number "9"; gene_name "GHDC"; ref_gene_id "ENSG00000167925";
chr17	StringTie	exon	42194393	42194459	1000	-	.	gene_id "MSTRG.76789"; transcript_id "ENST00000593209"; exon_number "10"; gene_name "GHDC"; ref_gene_id "ENSG00000167925";
chr17	StringTie	transcript	42156891	42181081	1000	-	.	gene_id "MSTRG.76789"; transcript_id "ENST00000607371"; gene_name "KCNH4"; ref_gene_id "ENSG00000089558";
chr17	StringTie	exon	42156891	42157118	1000	-	.	gene_id "MSTRG.76789"; transcript_id "ENST00000607371"; exon_number "1"; gene_name "KCNH4"; ref_gene_id "ENSG00000089558";
chr17	StringTie	exon	42159735	42160435	1000	-	.	gene_id "MSTRG.76789"; transcript_id "ENST00000607371"; exon_number "2"; gene_name "KCNH4"; ref_gene_id "ENSG00000089558";
chr17	StringTie	exon	42162248	42162321	1000	-	.	gene_id "MSTRG.76789"; transcript_id "ENST00000607371"; exon_number "3"; gene_name "KCNH4"; ref_gene_id "ENSG00000089558";
chr17	StringTie	exon	42163228	42163334	1000	-	.	gene_id "MSTRG.76789"; transcript_id "ENST00000607371"; exon_number "4"; gene_name "KCNH4"; ref_gene_id "ENSG00000089558";
chr17	StringTie	exon	42163606	42163958	1000	-	.	gene_id "MSTRG.76789"; transcript_id "ENST00000607371"; exon_number "5"; gene_name "KCNH4"; ref_gene_id "ENSG00000089558";
chr17	StringTie	exon	42164130	42164168	1000	-	.	gene_id "MSTRG.76789"; transcript_id "ENST00000607371"; exon_number "6"; gene_name "KCNH4"; ref_gene_id "ENSG00000089558";
chr17	StringTie	exon	42165449	42165693	1000	-	.	gene_id "MSTRG.76789"; transcript_id "ENST00000607371"; exon_number "7"; gene_name "KCNH4"; ref_gene_id "ENSG00000089558";
chr17	StringTie	exon	42166297	42166546	1000	-	.	gene_id "MSTRG.76789"; transcript_id "ENST00000607371"; exon_number "8"; gene_name "KCNH4"; ref_gene_id "ENSG00000089558";
chr17	StringTie	exon	42169477	42169676	1000	-	.	gene_id "MSTRG.76789"; transcript_id "ENST00000607371"; exon_number "9"; gene_name "KCNH4"; ref_gene_id "ENSG00000089558";
chr17	StringTie	exon	42170107	42170301	1000	-	.	gene_id "MSTRG.76789"; transcript_id "ENST00000607371"; exon_number "10"; gene_name "KCNH4"; ref_gene_id "ENSG00000089558";
chr17	StringTie	exon	42171788	42171995	1000	-	.	gene_id "MSTRG.76789"; transcript_id "ENST00000607371"; exon_number "11"; gene_name "KCNH4"; ref_gene_id "ENSG00000089558";
chr17	StringTie	exon	42175579	42175736	1000	-	.	gene_id "MSTRG.76789"; transcript_id "ENST00000607371"; exon_number "12"; gene_name "KCNH4"; ref_gene_id "ENSG00000089558";
chr17	StringTie	exon	42176054	42176297	1000	-	.	gene_id "MSTRG.76789"; transcript_id "ENST00000607371"; exon_number "13"; gene_name "KCNH4"; ref_gene_id "ENSG00000089558";
chr17	StringTie	exon	42178100	42178227	1000	-	.	gene_id "MSTRG.76789"; transcript_id "ENST00000607371"; exon_number "14"; gene_name "KCNH4"; ref_gene_id "ENSG00000089558";
chr17	StringTie	exon	42178331	42178477	1000	-	.	gene_id "MSTRG.76789"; transcript_id "ENST00000607371"; exon_number "15"; gene_name "KCNH4"; ref_gene_id "ENSG00000089558";
chr17	StringTie	exon	42178793	42179026	1000	-	.	gene_id "MSTRG.76789"; transcript_id "ENST00000607371"; exon_number "16"; gene_name "KCNH4"; ref_gene_id "ENSG00000089558";
chr17	StringTie	exon	42180870	42181081	1000	-	.	gene_id "MSTRG.76789"; transcript_id "ENST00000607371"; exon_number "17"; gene_name "KCNH4"; ref_gene_id "ENSG00000089558";
chr17	StringTie	transcript	42101166	42121434	1000	-	.	gene_id "MSTRG.76789"; transcript_id "MSTRG.76789.1";
chr17	StringTie	exon	42101166	42101946	1000	-	.	gene_id "MSTRG.76789"; transcript_id "MSTRG.76789.1"; exon_number "1";
chr17	StringTie	exon	42102216	42102312	1000	-	.	gene_id "MSTRG.76789"; transcript_id "MSTRG.76789.1"; exon_number "2";
chr17	StringTie	exon	42103608	42103798	1000	-	.	gene_id "MSTRG.76789"; transcript_id "MSTRG.76789.1"; exon_number "3";
chr17	StringTie	exon	42104766	42104927	1000	-	.	gene_id "MSTRG.76789"; transcript_id "MSTRG.76789.1"; exon_number "4";
chr17	StringTie	exon	42105018	42105167	1000	-	.	gene_id "MSTRG.76789"; transcript_id "MSTRG.76789.1"; exon_number "5";
chr17	StringTie	exon	42105736	42105989	1000	-	.	gene_id "MSTRG.76789"; transcript_id "MSTRG.76789.1"; exon_number "6";
chr17	StringTie	exon	42107604	42107795	1000	-	.	gene_id "MSTRG.76789"; transcript_id "MSTRG.76789.1"; exon_number "7";
chr17	StringTie	exon	42107982	42108108	1000	-	.	gene_id "MSTRG.76789"; transcript_id "MSTRG.76789.1"; exon_number "8";
chr17	StringTie	exon	42109270	42109386	1000	-	.	gene_id "MSTRG.76789"; transcript_id "MSTRG.76789.1"; exon_number "9";
chr17	StringTie	exon	42110723	42110913	1000	-	.	gene_id "MSTRG.76789"; transcript_id "MSTRG.76789.1"; exon_number "10";
chr17	StringTie	exon	42111296	42111497	1000	-	.	gene_id "MSTRG.76789"; transcript_id "MSTRG.76789.1"; exon_number "11";
chr17	StringTie	exon	42111725	42111893	1000	-	.	gene_id "MSTRG.76789"; transcript_id "MSTRG.76789.1"; exon_number "12";
chr17	StringTie	exon	42112113	42113842	1000	-	.	gene_id "MSTRG.76789"; transcript_id "MSTRG.76789.1"; exon_number "13";
chr17	StringTie	exon	42114000	42114084	1000	-	.	gene_id "MSTRG.76789"; transcript_id "MSTRG.76789.1"; exon_number "14";
chr17	StringTie	exon	42114219	42114282	1000	-	.	gene_id "MSTRG.76789"; transcript_id "MSTRG.76789.1"; exon_number "15";
chr17	StringTie	exon	42114358	42114394	1000	-	.	gene_id "MSTRG.76789"; transcript_id "MSTRG.76789.1"; exon_number "16";
chr17	StringTie	exon	42114490	42114604	1000	-	.	gene_id "MSTRG.76789"; transcript_id "MSTRG.76789.1"; exon_number "17";
chr17	StringTie	exon	42114892	42115035	1000	-	.	gene_id "MSTRG.76789"; transcript_id "MSTRG.76789.1"; exon_number "18";
chr17	StringTie	exon	42115723	42115833	1000	-	.	gene_id "MSTRG.76789"; transcript_id "MSTRG.76789.1"; exon_number "19";
chr17	StringTie	exon	42117035	42117161	1000	-	.	gene_id "MSTRG.76789"; transcript_id "MSTRG.76789.1"; exon_number "20";
chr17	StringTie	exon	42117388	42117596	1000	-	.	gene_id "MSTRG.76789"; transcript_id "MSTRG.76789.1"; exon_number "21";
chr17	StringTie	exon	42117678	42117814	1000	-	.	gene_id "MSTRG.76789"; transcript_id "MSTRG.76789.1"; exon_number "22";
chr17	StringTie	exon	42117907	42118017	1000	-	.	gene_id "MSTRG.76789"; transcript_id "MSTRG.76789.1"; exon_number "23";
chr17	StringTie	exon	42118297	42118403	1000	-	.	gene_id "MSTRG.76789"; transcript_id "MSTRG.76789.1"; exon_number "24";
chr17	StringTie	exon	42119054	42119436	1000	-	.	gene_id "MSTRG.76789"; transcript_id "MSTRG.76789.1"; exon_number "25";
chr17	StringTie	exon	42119537	42119718	1000	-	.	gene_id "MSTRG.76789"; transcript_id "MSTRG.76789.1"; exon_number "26";
chr17	StringTie	exon	42120030	42120119	1000	-	.	gene_id "MSTRG.76789"; transcript_id "MSTRG.76789.1"; exon_number "27";
chr17	StringTie	exon	42120225	42120370	1000	-	.	gene_id "MSTRG.76789"; transcript_id "MSTRG.76789.1"; exon_number "28";
chr17	StringTie	exon	42120706	42120829	1000	-	.	gene_id "MSTRG.76789"; transcript_id "MSTRG.76789.1"; exon_number "29";
chr17	StringTie	exon	42120966	42121434	1000	-	.	gene_id "MSTRG.76789"; transcript_id "MSTRG.76789.1"; exon_number "30";
chr17	StringTie	transcript	42101325	42121438	1000	-	.	gene_id "MSTRG.76789"; transcript_id "MSTRG.76789.10";
chr17	StringTie	exon	42101325	42101946	1000	-	.	gene_id "MSTRG.76789"; transcript_id "MSTRG.76789.10"; exon_number "1";
chr17	StringTie	exon	42102216	42102312	1000	-	.	gene_id "MSTRG.76789"; transcript_id "MSTRG.76789.10"; exon_number "2";
chr17	StringTie	exon	42103608	42103798	1000	-	.	gene_id "MSTRG.76789"; transcript_id "MSTRG.76789.10"; exon_number "3";
chr17	StringTie	exon	42104766	42104927	1000	-	.	gene_id "MSTRG.76789"; transcript_id "MSTRG.76789.10"; exon_number "4";
chr17	StringTie	exon	42105018	42105167	1000	-	.	gene_id "MSTRG.76789"; transcript_id "MSTRG.76789.10"; exon_number "5";
chr17	StringTie	exon	42105736	42105989	1000	-	.	gene_id "MSTRG.76789"; transcript_id "MSTRG.76789.10"; exon_number "6";
chr17	StringTie	exon	42107604	42107795	1000	-	.	gene_id "MSTRG.76789"; transcript_id "MSTRG.76789.10"; exon_number "7";
chr17	StringTie	exon	42107982	42108108	1000	-	.	gene_id "MSTRG.76789"; transcript_id "MSTRG.76789.10"; exon_number "8";
chr17	StringTie	exon	42109270	42109386	1000	-	.	gene_id "MSTRG.76789"; transcript_id "MSTRG.76789.10"; exon_number "9";
chr17	StringTie	exon	42110723	42110913	1000	-	.	gene_id "MSTRG.76789"; transcript_id "MSTRG.76789.10"; exon_number "10";
chr17	StringTie	exon	42111296	42111497	1000	-	.	gene_id "MSTRG.76789"; transcript_id "MSTRG.76789.10"; exon_number "11";
chr17	StringTie	exon	42111725	42111893	1000	-	.	gene_id "MSTRG.76789"; transcript_id "MSTRG.76789.10"; exon_number "12";
chr17	StringTie	exon	42112113	42112205	1000	-	.	gene_id "MSTRG.76789"; transcript_id "MSTRG.76789.10"; exon_number "13";
chr17	StringTie	exon	42112605	42113842	1000	-	.	gene_id "MSTRG.76789"; transcript_id "MSTRG.76789.10"; exon_number "14";
chr17	StringTie	exon	42114000	42114084	1000	-	.	gene_id "MSTRG.76789"; transcript_id "MSTRG.76789.10"; exon_number "15";
chr17	StringTie	exon	42114219	42114282	1000	-	.	gene_id "MSTRG.76789"; transcript_id "MSTRG.76789.10"; exon_number "16";
chr17	StringTie	exon	42114358	42114394	1000	-	.	gene_id "MSTRG.76789"; transcript_id "MSTRG.76789.10"; exon_number "17";
chr17	StringTie	exon	42114490	42114604	1000	-	.	gene_id "MSTRG.76789"; transcript_id "MSTRG.76789.10"; exon_number "18";
chr17	StringTie	exon	42114889	42115035	1000	-	.	gene_id "MSTRG.76789"; transcript_id "MSTRG.76789.10"; exon_number "19";
chr17	StringTie	exon	42115723	42115833	1000	-	.	gene_id "MSTRG.76789"; transcript_id "MSTRG.76789.10"; exon_number "20";
chr17	StringTie	exon	42117035	42117161	1000	-	.	gene_id "MSTRG.76789"; transcript_id "MSTRG.76789.10"; exon_number "21";
chr17	StringTie	exon	42117388	42117596	1000	-	.	gene_id "MSTRG.76789"; transcript_id "MSTRG.76789.10"; exon_number "22";
chr17	StringTie	exon	42117678	42117814	1000	-	.	gene_id "MSTRG.76789"; transcript_id "MSTRG.76789.10"; exon_number "23";
chr17	StringTie	exon	42117907	42118017	1000	-	.	gene_id "MSTRG.76789"; transcript_id "MSTRG.76789.10"; exon_number "24";
chr17	StringTie	exon	42118297	42118403	1000	-	.	gene_id "MSTRG.76789"; transcript_id "MSTRG.76789.10"; exon_number "25";
chr17	StringTie	exon	42119245	42119436	1000	-	.	gene_id "MSTRG.76789"; transcript_id "MSTRG.76789.10"; exon_number "26";
chr17	StringTie	exon	42119537	42119718	1000	-	.	gene_id "MSTRG.76789"; transcript_id "MSTRG.76789.10"; exon_number "27";
chr17	StringTie	exon	42120030	42120119	1000	-	.	gene_id "MSTRG.76789"; transcript_id "MSTRG.76789.10"; exon_number "28";
chr17	StringTie	exon	42120225	42120370	1000	-	.	gene_id "MSTRG.76789"; transcript_id "MSTRG.76789.10"; exon_number "29";
chr17	StringTie	exon	42120706	42120829	1000	-	.	gene_id "MSTRG.76789"; transcript_id "MSTRG.76789.10"; exon_number "30";
chr17	StringTie	exon	42120966	42121438	1000	-	.	gene_id "MSTRG.76789"; transcript_id "MSTRG.76789.10"; exon_number "31";
chr17	StringTie	transcript	42113096	42176913	1000	-	.	gene_id "MSTRG.76789"; transcript_id "MSTRG.76789.100";
chr17	StringTie	exon	42113096	42113842	1000	-	.	gene_id "MSTRG.76789"; transcript_id "MSTRG.76789.100"; exon_number "1";
chr17	StringTie	exon	42114000	42114084	1000	-	.	gene_id "MSTRG.76789"; transcript_id "MSTRG.76789.100"; exon_number "2";
chr17	StringTie	exon	42114219	42114282	1000	-	.	gene_id "MSTRG.76789"; transcript_id "MSTRG.76789.100"; exon_number "3";
chr17	StringTie	exon	42114358	42114394	1000	-	.	gene_id "MSTRG.76789"; transcript_id "MSTRG.76789.100"; exon_number "4";
chr17	StringTie	exon	42114490	42114604	1000	-	.	gene_id "MSTRG.76789"; transcript_id "MSTRG.76789.100"; exon_number "5";
chr17	StringTie	exon	42114889	42115035	1000	-	.	gene_id "MSTRG.76789"; transcript_id "MSTRG.76789.100"; exon_number "6";
chr17	StringTie	exon	42115723	42115833	1000	-	.	gene_id "MSTRG.76789"; transcript_id "MSTRG.76789.100"; exon_number "7";
chr17	StringTie	exon	42117035	42117161	1000	-	.	gene_id "MSTRG.76789"; transcript_id "MSTRG.76789.100"; exon_number "8";
chr17	StringTie	exon	42117388	42117596	1000	-	.	gene_id "MSTRG.76789"; transcript_id "MSTRG.76789.100"; exon_number "9";
chr17	StringTie	exon	42117678	42117814	1000	-	.	gene_id "MSTRG.76789"; transcript_id "MSTRG.76789.100"; exon_number "10";
chr17	StringTie	exon	42117907	42118017	1000	-	.	gene_id "MSTRG.76789"; transcript_id "MSTRG.76789.100"; exon_number "11";
chr17	StringTie	exon	42118285	42118403	1000	-	.	gene_id "MSTRG.76789"; transcript_id "MSTRG.76789.100"; exon_number "12";
chr17	StringTie	exon	42119054	42119436	1000	-	.	gene_id "MSTRG.76789"; transcript_id "MSTRG.76789.100"; exon_number "13";
chr17	StringTie	exon	42119551	42119718	1000	-	.	gene_id "MSTRG.76789"; transcript_id "MSTRG.76789.100"; exon_number "14";
chr17	StringTie	exon	42120030	42120119	1000	-	.	gene_id "MSTRG.76789"; transcript_id "MSTRG.76789.100"; exon_number "15";
chr17	StringTie	exon	42120225	42120370	1000	-	.	gene_id "MSTRG.76789"; transcript_id "MSTRG.76789.100"; exon_number "16";
chr17	StringTie	exon	42120706	42120829	1000	-	.	gene_id "MSTRG.76789"; transcript_id "MSTRG.76789.100"; exon_number "17";
chr17	StringTie	exon	42125626	42125898	1000	-	.	gene_id "MSTRG.76789"; transcript_id "MSTRG.76789.100"; exon_number "18";
chr17	StringTie	exon	42126755	42126848	1000	-	.	gene_id "MSTRG.76789"; transcript_id "MSTRG.76789.100"; exon_number "19";
chr17	StringTie	exon	42128261	42128383	1000	-	.	gene_id "MSTRG.76789"; transcript_id "MSTRG.76789.100"; exon_number "20";
chr17	StringTie	exon	42128649	42128800	1000	-	.	gene_id "MSTRG.76789"; transcript_id "MSTRG.76789.100"; exon_number "21";
chr17	StringTie	exon	42130337	42130590	1000	-	.	gene_id "MSTRG.76789"; transcript_id "MSTRG.76789.100"; exon_number "22";
chr17	StringTie	exon	42137762	42137878	1000	-	.	gene_id "MSTRG.76789"; transcript_id "MSTRG.76789.100"; exon_number "23";
chr17	StringTie	exon	42154893	42154983	1000	-	.	gene_id "MSTRG.76789"; transcript_id "MSTRG.76789.100"; exon_number "24";
chr17	StringTie	exon	42169826	42176913	1000	-	.	gene_id "MSTRG.76789"; transcript_id "MSTRG.76789.100"; exon_number "25";
chr17	StringTie	transcript	42113098	42155026	1000	-	.	gene_id "MSTRG.76789"; transcript_id "MSTRG.76789.101";
chr17	StringTie	exon	42113098	42113842	1000	-	.	gene_id "MSTRG.76789"; transcript_id "MSTRG.76789.101"; exon_number "1";
chr17	StringTie	exon	42114000	42114084	1000	-	.	gene_id "MSTRG.76789"; transcript_id "MSTRG.76789.101"; exon_number "2";
chr17	StringTie	exon	42114219	42114282	1000	-	.	gene_id "MSTRG.76789"; transcript_id "MSTRG.76789.101"; exon_number "3";
chr17	StringTie	exon	42114358	42114394	1000	-	.	gene_id "MSTRG.76789"; transcript_id "MSTRG.76789.101"; exon_number "4";
chr17	StringTie	exon	42114490	42114604	1000	-	.	gene_id "MSTRG.76789"; transcript_id "MSTRG.76789.101"; exon_number "5";
chr17	StringTie	exon	42114892	42115035	1000	-	.	gene_id "MSTRG.76789"; transcript_id "MSTRG.76789.101"; exon_number "6";
chr17	StringTie	exon	42115723	42115833	1000	-	.	gene_id "MSTRG.76789"; transcript_id "MSTRG.76789.101"; exon_number "7";
chr17	StringTie	exon	42117035	42117161	1000	-	.	gene_id "MSTRG.76789"; transcript_id "MSTRG.76789.101"; exon_number "8";
chr17	StringTie	exon	42117388	42117596	1000	-	.	gene_id "MSTRG.76789"; transcript_id "MSTRG.76789.101"; exon_number "9";
chr17	StringTie	exon	42117678	42117814	1000	-	.	gene_id "MSTRG.76789"; transcript_id "MSTRG.76789.101"; exon_number "10";
chr17	StringTie	exon	42117907	42118017	1000	-	.	gene_id "MSTRG.76789"; transcript_id "MSTRG.76789.101"; exon_number "11";
chr17	StringTie	exon	42118297	42118403	1000	-	.	gene_id "MSTRG.76789"; transcript_id "MSTRG.76789.101"; exon_number "12";
chr17	StringTie	exon	42119054	42119718	1000	-	.	gene_id "MSTRG.76789"; transcript_id "MSTRG.76789.101"; exon_number "13";
chr17	StringTie	exon	42120030	42120119	1000	-	.	gene_id "MSTRG.76789"; transcript_id "MSTRG.76789.101"; exon_number "14";
chr17	StringTie	exon	42120225	42120370	1000	-	.	gene_id "MSTRG.76789"; transcript_id "MSTRG.76789.101"; exon_number "15";
chr17	StringTie	exon	42120706	42120829	1000	-	.	gene_id "MSTRG.76789"; transcript_id "MSTRG.76789.101"; exon_number "16";
chr17	StringTie	exon	42125626	42125898	1000	-	.	gene_id "MSTRG.76789"; transcript_id "MSTRG.76789.101"; exon_number "17";
chr17	StringTie	exon	42126755	42126848	1000	-	.	gene_id "MSTRG.76789"; transcript_id "MSTRG.76789.101"; exon_number "18";
chr17	StringTie	exon	42128261	42128383	1000	-	.	gene_id "MSTRG.76789"; transcript_id "MSTRG.76789.101"; exon_number "19";
chr17	StringTie	exon	42128649	42128800	1000	-	.	gene_id "MSTRG.76789"; transcript_id "MSTRG.76789.101"; exon_number "20";
chr17	StringTie	exon	42130337	42130590	1000	-	.	gene_id "MSTRG.76789"; transcript_id "MSTRG.76789.101"; exon_number "21";
chr17	StringTie	exon	42133199	42133366	1000	-	.	gene_id "MSTRG.76789"; transcript_id "MSTRG.76789.101"; exon_number "22";
chr17	StringTie	exon	42154893	42155026	1000	-	.	gene_id "MSTRG.76789"; transcript_id "MSTRG.76789.101"; exon_number "23";
chr17	StringTie	transcript	42113098	42121359	1000	-	.	gene_id "MSTRG.76789"; transcript_id "MSTRG.76789.102";
chr17	StringTie	exon	42113098	42113842	1000	-	.	gene_id "MSTRG.76789"; transcript_id "MSTRG.76789.102"; exon_number "1";
chr17	StringTie	exon	42114000	42114084	1000	-	.	gene_id "MSTRG.76789"; transcript_id "MSTRG.76789.102"; exon_number "2";
chr17	StringTie	exon	42114219	42114282	1000	-	.	gene_id "MSTRG.76789"; transcript_id "MSTRG.76789.102"; exon_number "3";
chr17	StringTie	exon	42114358	42114394	1000	-	.	gene_id "MSTRG.76789"; transcript_id "MSTRG.76789.102"; exon_number "4";
chr17	StringTie	exon	42114490	42114604	1000	-	.	gene_id "MSTRG.76789"; transcript_id "MSTRG.76789.102"; exon_number "5";
chr17	StringTie	exon	42114889	42115035	1000	-	.	gene_id "MSTRG.76789"; transcript_id "MSTRG.76789.102"; exon_number "6";
chr17	StringTie	exon	42115723	42115833	1000	-	.	gene_id "MSTRG.76789"; transcript_id "MSTRG.76789.102"; exon_number "7";
chr17	StringTie	exon	42117035	42117161	1000	-	.	gene_id "MSTRG.76789"; transcript_id "MSTRG.76789.102"; exon_number "8";
chr17	StringTie	exon	42117388	42117596	1000	-	.	gene_id "MSTRG.76789"; transcript_id "MSTRG.76789.102"; exon_number "9";
chr17	StringTie	exon	42117678	42117814	1000	-	.	gene_id "MSTRG.76789"; transcript_id "MSTRG.76789.102"; exon_number "10";
chr17	StringTie	exon	42117907	42118017	1000	-	.	gene_id "MSTRG.76789"; transcript_id "MSTRG.76789.102"; exon_number "11";
chr17	StringTie	exon	42118297	42118403	1000	-	.	gene_id "MSTRG.76789"; transcript_id "MSTRG.76789.102"; exon_number "12";
chr17	StringTie	exon	42119054	42119408	1000	-	.	gene_id "MSTRG.76789"; transcript_id "MSTRG.76789.102"; exon_number "13";
chr17	StringTie	exon	42119537	42119718	1000	-	.	gene_id "MSTRG.76789"; transcript_id "MSTRG.76789.102"; exon_number "14";
chr17	StringTie	exon	42120030	42120119	1000	-	.	gene_id "MSTRG.76789"; transcript_id "MSTRG.76789.102"; exon_number "15";
chr17	StringTie	exon	42120225	42120370	1000	-	.	gene_id "MSTRG.76789"; transcript_id "MSTRG.76789.102"; exon_number "16";
chr17	StringTie	exon	42120706	42120829	1000	-	.	gene_id "MSTRG.76789"; transcript_id "MSTRG.76789.102"; exon_number "17";
chr17	StringTie	exon	42120966	42121359	1000	-	.	gene_id "MSTRG.76789"; transcript_id "MSTRG.76789.102"; exon_number "18";
chr17	StringTie	transcript	42113098	42121357	1000	-	.	gene_id "MSTRG.76789"; transcript_id "MSTRG.76789.103";
chr17	StringTie	exon	42113098	42113842	1000	-	.	gene_id "MSTRG.76789"; transcript_id "MSTRG.76789.103"; exon_number "1";
chr17	StringTie	exon	42114000	42114084	1000	-	.	gene_id "MSTRG.76789"; transcript_id "MSTRG.76789.103"; exon_number "2";
chr17	StringTie	exon	42114219	42114278	1000	-	.	gene_id "MSTRG.76789"; transcript_id "MSTRG.76789.103"; exon_number "3";
chr17	StringTie	exon	42114358	42114394	1000	-	.	gene_id "MSTRG.76789"; transcript_id "MSTRG.76789.103"; exon_number "4";
chr17	StringTie	exon	42114490	42114595	1000	-	.	gene_id "MSTRG.76789"; transcript_id "MSTRG.76789.103"; exon_number "5";
chr17	StringTie	exon	42114892	42115023	1000	-	.	gene_id "MSTRG.76789"; transcript_id "MSTRG.76789.103"; exon_number "6";
chr17	StringTie	exon	42115723	42115833	1000	-	.	gene_id "MSTRG.76789"; transcript_id "MSTRG.76789.103"; exon_number "7";
chr17	StringTie	exon	42117035	42117161	1000	-	.	gene_id "MSTRG.76789"; transcript_id "MSTRG.76789.103"; exon_number "8";
chr17	StringTie	exon	42117388	42117596	1000	-	.	gene_id "MSTRG.76789"; transcript_id "MSTRG.76789.103"; exon_number "9";
chr17	StringTie	exon	42117678	42117814	1000	-	.	gene_id "MSTRG.76789"; transcript_id "MSTRG.76789.103"; exon_number "10";
chr17	StringTie	exon	42117907	42118017	1000	-	.	gene_id "MSTRG.76789"; transcript_id "MSTRG.76789.103"; exon_number "11";
chr17	StringTie	exon	42118297	42118403	1000	-	.	gene_id "MSTRG.76789"; transcript_id "MSTRG.76789.103"; exon_number "12";
chr17	StringTie	exon	42119054	42119436	1000	-	.	gene_id "MSTRG.76789"; transcript_id "MSTRG.76789.103"; exon_number "13";
chr17	StringTie	exon	42119537	42119718	1000	-	.	gene_id "MSTRG.76789"; transcript_id "MSTRG.76789.103"; exon_number "14";
chr17	StringTie	exon	42120030	42120119	1000	-	.	gene_id "MSTRG.76789"; transcript_id "MSTRG.76789.103"; exon_number "15";
chr17	StringTie	exon	42120225	42120370	1000	-	.	gene_id "MSTRG.76789"; transcript_id "MSTRG.76789.103"; exon_number "16";
chr17	StringTie	exon	42120706	42120829	1000	-	.	gene_id "MSTRG.76789"; transcript_id "MSTRG.76789.103"; exon_number "17";
chr17	StringTie	exon	42120966	42121357	1000	-	.	gene_id "MSTRG.76789"; transcript_id "MSTRG.76789.103"; exon_number "18";
chr17	StringTie	transcript	42113105	42121377	1000	-	.	gene_id "MSTRG.76789"; transcript_id "MSTRG.76789.104";
chr17	StringTie	exon	42113105	42113842	1000	-	.	gene_id "MSTRG.76789"; transcript_id "MSTRG.76789.104"; exon_number "1";
chr17	StringTie	exon	42114000	42114084	1000	-	.	gene_id "MSTRG.76789"; transcript_id "MSTRG.76789.104"; exon_number "2";
chr17	StringTie	exon	42114219	42114282	1000	-	.	gene_id "MSTRG.76789"; transcript_id "MSTRG.76789.104"; exon_number "3";
chr17	StringTie	exon	42114358	42114394	1000	-	.	gene_id "MSTRG.76789"; transcript_id "MSTRG.76789.104"; exon_number "4";
chr17	StringTie	exon	42114490	42115035	1000	-	.	gene_id "MSTRG.76789"; transcript_id "MSTRG.76789.104"; exon_number "5";
chr17	StringTie	exon	42115723	42115833	1000	-	.	gene_id "MSTRG.76789"; transcript_id "MSTRG.76789.104"; exon_number "6";
chr17	StringTie	exon	42117035	42117161	1000	-	.	gene_id "MSTRG.76789"; transcript_id "MSTRG.76789.104"; exon_number "7";
chr17	StringTie	exon	42117358	42117596	1000	-	.	gene_id "MSTRG.76789"; transcript_id "MSTRG.76789.104"; exon_number "8";
chr17	StringTie	exon	42117678	42117814	1000	-	.	gene_id "MSTRG.76789"; transcript_id "MSTRG.76789.104"; exon_number "9";
chr17	StringTie	exon	42117907	42118017	1000	-	.	gene_id "MSTRG.76789"; transcript_id "MSTRG.76789.104"; exon_number "10";
chr17	StringTie	exon	42118297	42118403	1000	-	.	gene_id "MSTRG.76789"; transcript_id "MSTRG.76789.104"; exon_number "11";
chr17	StringTie	exon	42119058	42119436	1000	-	.	gene_id "MSTRG.76789"; transcript_id "MSTRG.76789.104"; exon_number "12";
chr17	StringTie	exon	42119537	42119718	1000	-	.	gene_id "MSTRG.76789"; transcript_id "MSTRG.76789.104"; exon_number "13";
chr17	StringTie	exon	42120030	42120119	1000	-	.	gene_id "MSTRG.76789"; transcript_id "MSTRG.76789.104"; exon_number "14";
chr17	StringTie	exon	42120225	42120370	1000	-	.	gene_id "MSTRG.76789"; transcript_id "MSTRG.76789.104"; exon_number "15";
chr17	StringTie	exon	42120706	42120828	1000	-	.	gene_id "MSTRG.76789"; transcript_id "MSTRG.76789.104"; exon_number "16";
chr17	StringTie	exon	42120966	42121377	1000	-	.	gene_id "MSTRG.76789"; transcript_id "MSTRG.76789.104"; exon_number "17";
chr17	StringTie	transcript	42113106	42121368	1000	-	.	gene_id "MSTRG.76789"; transcript_id "MSTRG.76789.105";
chr17	StringTie	exon	42113106	42113842	1000	-	.	gene_id "MSTRG.76789"; transcript_id "MSTRG.76789.105"; exon_number "1";
chr17	StringTie	exon	42114000	42114084	1000	-	.	gene_id "MSTRG.76789"; transcript_id "MSTRG.76789.105"; exon_number "2";
chr17	StringTie	exon	42114219	42114282	1000	-	.	gene_id "MSTRG.76789"; transcript_id "MSTRG.76789.105"; exon_number "3";
chr17	StringTie	exon	42114358	42114394	1000	-	.	gene_id "MSTRG.76789"; transcript_id "MSTRG.76789.105"; exon_number "4";
chr17	StringTie	exon	42114490	42114604	1000	-	.	gene_id "MSTRG.76789"; transcript_id "MSTRG.76789.105"; exon_number "5";
chr17	StringTie	exon	42114892	42115035	1000	-	.	gene_id "MSTRG.76789"; transcript_id "MSTRG.76789.105"; exon_number "6";
chr17	StringTie	exon	42115723	42115833	1000	-	.	gene_id "MSTRG.76789"; transcript_id "MSTRG.76789.105"; exon_number "7";
chr17	StringTie	exon	42117035	42117161	1000	-	.	gene_id "MSTRG.76789"; transcript_id "MSTRG.76789.105"; exon_number "8";
chr17	StringTie	exon	42117388	42117596	1000	-	.	gene_id "MSTRG.76789"; transcript_id "MSTRG.76789.105"; exon_number "9";
chr17	StringTie	exon	42117678	42117814	1000	-	.	gene_id "MSTRG.76789"; transcript_id "MSTRG.76789.105"; exon_number "10";
chr17	StringTie	exon	42117907	42118017	1000	-	.	gene_id "MSTRG.76789"; transcript_id "MSTRG.76789.105"; exon_number "11";
chr17	StringTie	exon	42118297	42118403	1000	-	.	gene_id "MSTRG.76789"; transcript_id "MSTRG.76789.105"; exon_number "12";
chr17	StringTie	exon	42119245	42119408	1000	-	.	gene_id "MSTRG.76789"; transcript_id "MSTRG.76789.105"; exon_number "13";
chr17	StringTie	exon	42119537	42119718	1000	-	.	gene_id "MSTRG.76789"; transcript_id "MSTRG.76789.105"; exon_number "14";
chr17	StringTie	exon	42120030	42120119	1000	-	.	gene_id "MSTRG.76789"; transcript_id "MSTRG.76789.105"; exon_number "15";
chr17	StringTie	exon	42120225	42120370	1000	-	.	gene_id "MSTRG.76789"; transcript_id "MSTRG.76789.105"; exon_number "16";
chr17	StringTie	exon	42120706	42120829	1000	-	.	gene_id "MSTRG.76789"; transcript_id "MSTRG.76789.105"; exon_number "17";
chr17	StringTie	exon	42120966	42121368	1000	-	.	gene_id "MSTRG.76789"; transcript_id "MSTRG.76789.105"; exon_number "18";
chr17	StringTie	transcript	42113108	42121400	1000	-	.	gene_id "MSTRG.76789"; transcript_id "MSTRG.76789.106";
chr17	StringTie	exon	42113108	42113842	1000	-	.	gene_id "MSTRG.76789"; transcript_id "MSTRG.76789.106"; exon_number "1";
chr17	StringTie	exon	42114000	42114084	1000	-	.	gene_id "MSTRG.76789"; transcript_id "MSTRG.76789.106"; exon_number "2";
chr17	StringTie	exon	42114219	42114282	1000	-	.	gene_id "MSTRG.76789"; transcript_id "MSTRG.76789.106"; exon_number "3";
chr17	StringTie	exon	42114358	42114394	1000	-	.	gene_id "MSTRG.76789"; transcript_id "MSTRG.76789.106"; exon_number "4";
chr17	StringTie	exon	42114490	42114604	1000	-	.	gene_id "MSTRG.76789"; transcript_id "MSTRG.76789.106"; exon_number "5";
chr17	StringTie	exon	42114892	42115035	1000	-	.	gene_id "MSTRG.76789"; transcript_id "MSTRG.76789.106"; exon_number "6";
chr17	StringTie	exon	42115727	42115833	1000	-	.	gene_id "MSTRG.76789"; transcript_id "MSTRG.76789.106"; exon_number "7";
chr17	StringTie	exon	42117035	42117161	1000	-	.	gene_id "MSTRG.76789"; transcript_id "MSTRG.76789.106"; exon_number "8";
chr17	StringTie	exon	42117388	42117596	1000	-	.	gene_id "MSTRG.76789"; transcript_id "MSTRG.76789.106"; exon_number "9";
chr17	StringTie	exon	42117678	42117814	1000	-	.	gene_id "MSTRG.76789"; transcript_id "MSTRG.76789.106"; exon_number "10";
chr17	StringTie	exon	42117907	42118017	1000	-	.	gene_id "MSTRG.76789"; transcript_id "MSTRG.76789.106"; exon_number "11";
chr17	StringTie	exon	42118297	42118403	1000	-	.	gene_id "MSTRG.76789"; transcript_id "MSTRG.76789.106"; exon_number "12";
chr17	StringTie	exon	42119054	42119436	1000	-	.	gene_id "MSTRG.76789"; transcript_id "MSTRG.76789.106"; exon_number "13";
chr17	StringTie	exon	42119537	42119718	1000	-	.	gene_id "MSTRG.76789"; transcript_id "MSTRG.76789.106"; exon_number "14";
chr17	StringTie	exon	42120030	42120119	1000	-	.	gene_id "MSTRG.76789"; transcript_id "MSTRG.76789.106"; exon_number "15";
chr17	StringTie	exon	42120225	42120370	1000	-	.	gene_id "MSTRG.76789"; transcript_id "MSTRG.76789.106"; exon_number "16";
chr17	StringTie	exon	42120706	42120829	1000	-	.	gene_id "MSTRG.76789"; transcript_id "MSTRG.76789.106"; exon_number "17";
chr17	StringTie	exon	42120966	42121400	1000	-	.	gene_id "MSTRG.76789"; transcript_id "MSTRG.76789.106"; exon_number "18";
chr17	StringTie	transcript	42113108	42116063	1000	-	.	gene_id "MSTRG.76789"; transcript_id "MSTRG.76789.107";
chr17	StringTie	exon	42113108	42113842	1000	-	.	gene_id "MSTRG.76789"; transcript_id "MSTRG.76789.107"; exon_number "1";
chr17	StringTie	exon	42114000	42114084	1000	-	.	gene_id "MSTRG.76789"; transcript_id "MSTRG.76789.107"; exon_number "2";
chr17	StringTie	exon	42114219	42114282	1000	-	.	gene_id "MSTRG.76789"; transcript_id "MSTRG.76789.107"; exon_number "3";
chr17	StringTie	exon	42114358	42114394	1000	-	.	gene_id "MSTRG.76789"; transcript_id "MSTRG.76789.107"; exon_number "4";
chr17	StringTie	exon	42114490	42114604	1000	-	.	gene_id "MSTRG.76789"; transcript_id "MSTRG.76789.107"; exon_number "5";
chr17	StringTie	exon	42114889	42115035	1000	-	.	gene_id "MSTRG.76789"; transcript_id "MSTRG.76789.107"; exon_number "6";
chr17	StringTie	exon	42115860	42116063	1000	-	.	gene_id "MSTRG.76789"; transcript_id "MSTRG.76789.107"; exon_number "7";
chr17	StringTie	transcript	42113108	42121345	1000	-	.	gene_id "MSTRG.76789"; transcript_id "MSTRG.76789.108";
chr17	StringTie	exon	42113108	42113842	1000	-	.	gene_id "MSTRG.76789"; transcript_id "MSTRG.76789.108"; exon_number "1";
chr17	StringTie	exon	42114000	42114084	1000	-	.	gene_id "MSTRG.76789"; transcript_id "MSTRG.76789.108"; exon_number "2";
chr17	StringTie	exon	42114219	42114282	1000	-	.	gene_id "MSTRG.76789"; transcript_id "MSTRG.76789.108"; exon_number "3";
chr17	StringTie	exon	42114358	42114394	1000	-	.	gene_id "MSTRG.76789"; transcript_id "MSTRG.76789.108"; exon_number "4";
chr17	StringTie	exon	42114490	42114604	1000	-	.	gene_id "MSTRG.76789"; transcript_id "MSTRG.76789.108"; exon_number "5";
chr17	StringTie	exon	42114892	42115035	1000	-	.	gene_id "MSTRG.76789"; transcript_id "MSTRG.76789.108"; exon_number "6";
chr17	StringTie	exon	42115723	42115833	1000	-	.	gene_id "MSTRG.76789"; transcript_id "MSTRG.76789.108"; exon_number "7";
chr17	StringTie	exon	42117035	42117085	1000	-	.	gene_id "MSTRG.76789"; transcript_id "MSTRG.76789.108"; exon_number "8";
chr17	StringTie	exon	42120246	42120370	1000	-	.	gene_id "MSTRG.76789"; transcript_id "MSTRG.76789.108"; exon_number "9";
chr17	StringTie	exon	42120706	42120829	1000	-	.	gene_id "MSTRG.76789"; transcript_id "MSTRG.76789.108"; exon_number "10";
chr17	StringTie	exon	42120966	42121345	1000	-	.	gene_id "MSTRG.76789"; transcript_id "MSTRG.76789.108"; exon_number "11";
chr17	StringTie	transcript	42113108	42121395	1000	-	.	gene_id "MSTRG.76789"; transcript_id "MSTRG.76789.109";
chr17	StringTie	exon	42113108	42113842	1000	-	.	gene_id "MSTRG.76789"; transcript_id "MSTRG.76789.109"; exon_number "1";
chr17	StringTie	exon	42114000	42114084	1000	-	.	gene_id "MSTRG.76789"; transcript_id "MSTRG.76789.109"; exon_number "2";
chr17	StringTie	exon	42114219	42114282	1000	-	.	gene_id "MSTRG.76789"; transcript_id "MSTRG.76789.109"; exon_number "3";
chr17	StringTie	exon	42114358	42114394	1000	-	.	gene_id "MSTRG.76789"; transcript_id "MSTRG.76789.109"; exon_number "4";
chr17	StringTie	exon	42114490	42115035	1000	-	.	gene_id "MSTRG.76789"; transcript_id "MSTRG.76789.109"; exon_number "5";
chr17	StringTie	exon	42115723	42115833	1000	-	.	gene_id "MSTRG.76789"; transcript_id "MSTRG.76789.109"; exon_number "6";
chr17	StringTie	exon	42117035	42117161	1000	-	.	gene_id "MSTRG.76789"; transcript_id "MSTRG.76789.109"; exon_number "7";
chr17	StringTie	exon	42117388	42117596	1000	-	.	gene_id "MSTRG.76789"; transcript_id "MSTRG.76789.109"; exon_number "8";
chr17	StringTie	exon	42117678	42117814	1000	-	.	gene_id "MSTRG.76789"; transcript_id "MSTRG.76789.109"; exon_number "9";
chr17	StringTie	exon	42117907	42118017	1000	-	.	gene_id "MSTRG.76789"; transcript_id "MSTRG.76789.109"; exon_number "10";
chr17	StringTie	exon	42118297	42118403	1000	-	.	gene_id "MSTRG.76789"; transcript_id "MSTRG.76789.109"; exon_number "11";
chr17	StringTie	exon	42119054	42119436	1000	-	.	gene_id "MSTRG.76789"; transcript_id "MSTRG.76789.109"; exon_number "12";
chr17	StringTie	exon	42119537	42119718	1000	-	.	gene_id "MSTRG.76789"; transcript_id "MSTRG.76789.109"; exon_number "13";
chr17	StringTie	exon	42120030	42120095	1000	-	.	gene_id "MSTRG.76789"; transcript_id "MSTRG.76789.109"; exon_number "14";
chr17	StringTie	exon	42120225	42120370	1000	-	.	gene_id "MSTRG.76789"; transcript_id "MSTRG.76789.109"; exon_number "15";
chr17	StringTie	exon	42120706	42120829	1000	-	.	gene_id "MSTRG.76789"; transcript_id "MSTRG.76789.109"; exon_number "16";
chr17	StringTie	exon	42120966	42121395	1000	-	.	gene_id "MSTRG.76789"; transcript_id "MSTRG.76789.109"; exon_number "17";
chr17	StringTie	transcript	42101332	42112808	1000	-	.	gene_id "MSTRG.76789"; transcript_id "MSTRG.76789.11";
chr17	StringTie	exon	42101332	42101946	1000	-	.	gene_id "MSTRG.76789"; transcript_id "MSTRG.76789.11"; exon_number "1";
chr17	StringTie	exon	42102216	42102312	1000	-	.	gene_id "MSTRG.76789"; transcript_id "MSTRG.76789.11"; exon_number "2";
chr17	StringTie	exon	42103608	42103798	1000	-	.	gene_id "MSTRG.76789"; transcript_id "MSTRG.76789.11"; exon_number "3";
chr17	StringTie	exon	42103891	42104056	1000	-	.	gene_id "MSTRG.76789"; transcript_id "MSTRG.76789.11"; exon_number "4";
chr17	StringTie	exon	42104766	42104927	1000	-	.	gene_id "MSTRG.76789"; transcript_id "MSTRG.76789.11"; exon_number "5";
chr17	StringTie	exon	42105018	42105167	1000	-	.	gene_id "MSTRG.76789"; transcript_id "MSTRG.76789.11"; exon_number "6";
chr17	StringTie	exon	42105736	42105989	1000	-	.	gene_id "MSTRG.76789"; transcript_id "MSTRG.76789.11"; exon_number "7";
chr17	StringTie	exon	42107604	42107795	1000	-	.	gene_id "MSTRG.76789"; transcript_id "MSTRG.76789.11"; exon_number "8";
chr17	StringTie	exon	42107982	42108108	1000	-	.	gene_id "MSTRG.76789"; transcript_id "MSTRG.76789.11"; exon_number "9";
chr17	StringTie	exon	42109270	42109386	1000	-	.	gene_id "MSTRG.76789"; transcript_id "MSTRG.76789.11"; exon_number "10";
chr17	StringTie	exon	42110723	42110913	1000	-	.	gene_id "MSTRG.76789"; transcript_id "MSTRG.76789.11"; exon_number "11";
chr17	StringTie	exon	42111296	42111893	1000	-	.	gene_id "MSTRG.76789"; transcript_id "MSTRG.76789.11"; exon_number "12";
chr17	StringTie	exon	42112113	42112205	1000	-	.	gene_id "MSTRG.76789"; transcript_id "MSTRG.76789.11"; exon_number "13";
chr17	StringTie	exon	42112603	42112808	1000	-	.	gene_id "MSTRG.76789"; transcript_id "MSTRG.76789.11"; exon_number "14";
chr17	StringTie	transcript	42113108	42121362	1000	-	.	gene_id "MSTRG.76789"; transcript_id "MSTRG.76789.110";
chr17	StringTie	exon	42113108	42113842	1000	-	.	gene_id "MSTRG.76789"; transcript_id "MSTRG.76789.110"; exon_number "1";
chr17	StringTie	exon	42114000	42114084	1000	-	.	gene_id "MSTRG.76789"; transcript_id "MSTRG.76789.110"; exon_number "2";
chr17	StringTie	exon	42114219	42114282	1000	-	.	gene_id "MSTRG.76789"; transcript_id "MSTRG.76789.110"; exon_number "3";
chr17	StringTie	exon	42114358	42114394	1000	-	.	gene_id "MSTRG.76789"; transcript_id "MSTRG.76789.110"; exon_number "4";
chr17	StringTie	exon	42114490	42114604	1000	-	.	gene_id "MSTRG.76789"; transcript_id "MSTRG.76789.110"; exon_number "5";
chr17	StringTie	exon	42114889	42115035	1000	-	.	gene_id "MSTRG.76789"; transcript_id "MSTRG.76789.110"; exon_number "6";
chr17	StringTie	exon	42115723	42115833	1000	-	.	gene_id "MSTRG.76789"; transcript_id "MSTRG.76789.110"; exon_number "7";
chr17	StringTie	exon	42117035	42117161	1000	-	.	gene_id "MSTRG.76789"; transcript_id "MSTRG.76789.110"; exon_number "8";
chr17	StringTie	exon	42117388	42117596	1000	-	.	gene_id "MSTRG.76789"; transcript_id "MSTRG.76789.110"; exon_number "9";
chr17	StringTie	exon	42117678	42117814	1000	-	.	gene_id "MSTRG.76789"; transcript_id "MSTRG.76789.110"; exon_number "10";
chr17	StringTie	exon	42117907	42118017	1000	-	.	gene_id "MSTRG.76789"; transcript_id "MSTRG.76789.110"; exon_number "11";
chr17	StringTie	exon	42118297	42118403	1000	-	.	gene_id "MSTRG.76789"; transcript_id "MSTRG.76789.110"; exon_number "12";
chr17	StringTie	exon	42119054	42119436	1000	-	.	gene_id "MSTRG.76789"; transcript_id "MSTRG.76789.110"; exon_number "13";
chr17	StringTie	exon	42119537	42119697	1000	-	.	gene_id "MSTRG.76789"; transcript_id "MSTRG.76789.110"; exon_number "14";
chr17	StringTie	exon	42120246	42120370	1000	-	.	gene_id "MSTRG.76789"; transcript_id "MSTRG.76789.110"; exon_number "15";
chr17	StringTie	exon	42120706	42120829	1000	-	.	gene_id "MSTRG.76789"; transcript_id "MSTRG.76789.110"; exon_number "16";
chr17	StringTie	exon	42120966	42121362	1000	-	.	gene_id "MSTRG.76789"; transcript_id "MSTRG.76789.110"; exon_number "17";
chr17	StringTie	transcript	42113108	42121401	1000	-	.	gene_id "MSTRG.76789"; transcript_id "MSTRG.76789.111";
chr17	StringTie	exon	42113108	42113842	1000	-	.	gene_id "MSTRG.76789"; transcript_id "MSTRG.76789.111"; exon_number "1";
chr17	StringTie	exon	42114000	42114084	1000	-	.	gene_id "MSTRG.76789"; transcript_id "MSTRG.76789.111"; exon_number "2";
chr17	StringTie	exon	42114219	42114282	1000	-	.	gene_id "MSTRG.76789"; transcript_id "MSTRG.76789.111"; exon_number "3";
chr17	StringTie	exon	42114358	42114394	1000	-	.	gene_id "MSTRG.76789"; transcript_id "MSTRG.76789.111"; exon_number "4";
chr17	StringTie	exon	42114490	42114604	1000	-	.	gene_id "MSTRG.76789"; transcript_id "MSTRG.76789.111"; exon_number "5";
chr17	StringTie	exon	42114889	42115035	1000	-	.	gene_id "MSTRG.76789"; transcript_id "MSTRG.76789.111"; exon_number "6";
chr17	StringTie	exon	42115723	42115833	1000	-	.	gene_id "MSTRG.76789"; transcript_id "MSTRG.76789.111"; exon_number "7";
chr17	StringTie	exon	42117035	42117161	1000	-	.	gene_id "MSTRG.76789"; transcript_id "MSTRG.76789.111"; exon_number "8";
chr17	StringTie	exon	42117388	42117596	1000	-	.	gene_id "MSTRG.76789"; transcript_id "MSTRG.76789.111"; exon_number "9";
chr17	StringTie	exon	42117678	42117814	1000	-	.	gene_id "MSTRG.76789"; transcript_id "MSTRG.76789.111"; exon_number "10";
chr17	StringTie	exon	42117907	42118017	1000	-	.	gene_id "MSTRG.76789"; transcript_id "MSTRG.76789.111"; exon_number "11";
chr17	StringTie	exon	42118297	42118403	1000	-	.	gene_id "MSTRG.76789"; transcript_id "MSTRG.76789.111"; exon_number "12";
chr17	StringTie	exon	42119054	42119436	1000	-	.	gene_id "MSTRG.76789"; transcript_id "MSTRG.76789.111"; exon_number "13";
chr17	StringTie	exon	42119537	42119718	1000	-	.	gene_id "MSTRG.76789"; transcript_id "MSTRG.76789.111"; exon_number "14";
chr17	StringTie	exon	42120030	42120119	1000	-	.	gene_id "MSTRG.76789"; transcript_id "MSTRG.76789.111"; exon_number "15";
chr17	StringTie	exon	42120225	42120370	1000	-	.	gene_id "MSTRG.76789"; transcript_id "MSTRG.76789.111"; exon_number "16";
chr17	StringTie	exon	42120701	42120829	1000	-	.	gene_id "MSTRG.76789"; transcript_id "MSTRG.76789.111"; exon_number "17";
chr17	StringTie	exon	42120966	42121401	1000	-	.	gene_id "MSTRG.76789"; transcript_id "MSTRG.76789.111"; exon_number "18";
chr17	StringTie	transcript	42113108	42121368	1000	-	.	gene_id "MSTRG.76789"; transcript_id "MSTRG.76789.112";
chr17	StringTie	exon	42113108	42113842	1000	-	.	gene_id "MSTRG.76789"; transcript_id "MSTRG.76789.112"; exon_number "1";
chr17	StringTie	exon	42114000	42114084	1000	-	.	gene_id "MSTRG.76789"; transcript_id "MSTRG.76789.112"; exon_number "2";
chr17	StringTie	exon	42114219	42114282	1000	-	.	gene_id "MSTRG.76789"; transcript_id "MSTRG.76789.112"; exon_number "3";
chr17	StringTie	exon	42114358	42114394	1000	-	.	gene_id "MSTRG.76789"; transcript_id "MSTRG.76789.112"; exon_number "4";
chr17	StringTie	exon	42114490	42114595	1000	-	.	gene_id "MSTRG.76789"; transcript_id "MSTRG.76789.112"; exon_number "5";
chr17	StringTie	exon	42114892	42115035	1000	-	.	gene_id "MSTRG.76789"; transcript_id "MSTRG.76789.112"; exon_number "6";
chr17	StringTie	exon	42115723	42115833	1000	-	.	gene_id "MSTRG.76789"; transcript_id "MSTRG.76789.112"; exon_number "7";
chr17	StringTie	exon	42117035	42117161	1000	-	.	gene_id "MSTRG.76789"; transcript_id "MSTRG.76789.112"; exon_number "8";
chr17	StringTie	exon	42117388	42117596	1000	-	.	gene_id "MSTRG.76789"; transcript_id "MSTRG.76789.112"; exon_number "9";
chr17	StringTie	exon	42117678	42117814	1000	-	.	gene_id "MSTRG.76789"; transcript_id "MSTRG.76789.112"; exon_number "10";
chr17	StringTie	exon	42117907	42118017	1000	-	.	gene_id "MSTRG.76789"; transcript_id "MSTRG.76789.112"; exon_number "11";
chr17	StringTie	exon	42118297	42118403	1000	-	.	gene_id "MSTRG.76789"; transcript_id "MSTRG.76789.112"; exon_number "12";
chr17	StringTie	exon	42119054	42119436	1000	-	.	gene_id "MSTRG.76789"; transcript_id "MSTRG.76789.112"; exon_number "13";
chr17	StringTie	exon	42119537	42119718	1000	-	.	gene_id "MSTRG.76789"; transcript_id "MSTRG.76789.112"; exon_number "14";
chr17	StringTie	exon	42120030	42120119	1000	-	.	gene_id "MSTRG.76789"; transcript_id "MSTRG.76789.112"; exon_number "15";
chr17	StringTie	exon	42120225	42120370	1000	-	.	gene_id "MSTRG.76789"; transcript_id "MSTRG.76789.112"; exon_number "16";
chr17	StringTie	exon	42120701	42120829	1000	-	.	gene_id "MSTRG.76789"; transcript_id "MSTRG.76789.112"; exon_number "17";
chr17	StringTie	exon	42120966	42121368	1000	-	.	gene_id "MSTRG.76789"; transcript_id "MSTRG.76789.112"; exon_number "18";
chr17	StringTie	transcript	42113108	42121360	1000	-	.	gene_id "MSTRG.76789"; transcript_id "MSTRG.76789.113";
chr17	StringTie	exon	42113108	42113842	1000	-	.	gene_id "MSTRG.76789"; transcript_id "MSTRG.76789.113"; exon_number "1";
chr17	StringTie	exon	42114000	42114084	1000	-	.	gene_id "MSTRG.76789"; transcript_id "MSTRG.76789.113"; exon_number "2";
chr17	StringTie	exon	42114219	42114282	1000	-	.	gene_id "MSTRG.76789"; transcript_id "MSTRG.76789.113"; exon_number "3";
chr17	StringTie	exon	42114358	42114394	1000	-	.	gene_id "MSTRG.76789"; transcript_id "MSTRG.76789.113"; exon_number "4";
chr17	StringTie	exon	42114490	42114604	1000	-	.	gene_id "MSTRG.76789"; transcript_id "MSTRG.76789.113"; exon_number "5";
chr17	StringTie	exon	42114892	42114981	1000	-	.	gene_id "MSTRG.76789"; transcript_id "MSTRG.76789.113"; exon_number "6";
chr17	StringTie	exon	42115015	42115035	1000	-	.	gene_id "MSTRG.76789"; transcript_id "MSTRG.76789.113"; exon_number "7";
chr17	StringTie	exon	42115723	42115833	1000	-	.	gene_id "MSTRG.76789"; transcript_id "MSTRG.76789.113"; exon_number "8";
chr17	StringTie	exon	42117035	42117161	1000	-	.	gene_id "MSTRG.76789"; transcript_id "MSTRG.76789.113"; exon_number "9";
chr17	StringTie	exon	42117388	42117596	1000	-	.	gene_id "MSTRG.76789"; transcript_id "MSTRG.76789.113"; exon_number "10";
chr17	StringTie	exon	42117678	42117814	1000	-	.	gene_id "MSTRG.76789"; transcript_id "MSTRG.76789.113"; exon_number "11";
chr17	StringTie	exon	42118297	42118403	1000	-	.	gene_id "MSTRG.76789"; transcript_id "MSTRG.76789.113"; exon_number "12";
chr17	StringTie	exon	42119054	42119173	1000	-	.	gene_id "MSTRG.76789"; transcript_id "MSTRG.76789.113"; exon_number "13";
chr17	StringTie	exon	42119537	42119718	1000	-	.	gene_id "MSTRG.76789"; transcript_id "MSTRG.76789.113"; exon_number "14";
chr17	StringTie	exon	42120030	42120119	1000	-	.	gene_id "MSTRG.76789"; transcript_id "MSTRG.76789.113"; exon_number "15";
chr17	StringTie	exon	42120225	42120370	1000	-	.	gene_id "MSTRG.76789"; transcript_id "MSTRG.76789.113"; exon_number "16";
chr17	StringTie	exon	42120706	42120829	1000	-	.	gene_id "MSTRG.76789"; transcript_id "MSTRG.76789.113"; exon_number "17";
chr17	StringTie	exon	42120966	42121360	1000	-	.	gene_id "MSTRG.76789"; transcript_id "MSTRG.76789.113"; exon_number "18";
chr17	StringTie	transcript	42113110	42121330	1000	-	.	gene_id "MSTRG.76789"; transcript_id "MSTRG.76789.115";
chr17	StringTie	exon	42113110	42113842	1000	-	.	gene_id "MSTRG.76789"; transcript_id "MSTRG.76789.115"; exon_number "1";
chr17	StringTie	exon	42114000	42114084	1000	-	.	gene_id "MSTRG.76789"; transcript_id "MSTRG.76789.115"; exon_number "2";
chr17	StringTie	exon	42114219	42114282	1000	-	.	gene_id "MSTRG.76789"; transcript_id "MSTRG.76789.115"; exon_number "3";
chr17	StringTie	exon	42114358	42114394	1000	-	.	gene_id "MSTRG.76789"; transcript_id "MSTRG.76789.115"; exon_number "4";
chr17	StringTie	exon	42114490	42114604	1000	-	.	gene_id "MSTRG.76789"; transcript_id "MSTRG.76789.115"; exon_number "5";
chr17	StringTie	exon	42114892	42115035	1000	-	.	gene_id "MSTRG.76789"; transcript_id "MSTRG.76789.115"; exon_number "6";
chr17	StringTie	exon	42115723	42115833	1000	-	.	gene_id "MSTRG.76789"; transcript_id "MSTRG.76789.115"; exon_number "7";
chr17	StringTie	exon	42117035	42117161	1000	-	.	gene_id "MSTRG.76789"; transcript_id "MSTRG.76789.115"; exon_number "8";
chr17	StringTie	exon	42117388	42117596	1000	-	.	gene_id "MSTRG.76789"; transcript_id "MSTRG.76789.115"; exon_number "9";
chr17	StringTie	exon	42117678	42117814	1000	-	.	gene_id "MSTRG.76789"; transcript_id "MSTRG.76789.115"; exon_number "10";
chr17	StringTie	exon	42117907	42118017	1000	-	.	gene_id "MSTRG.76789"; transcript_id "MSTRG.76789.115"; exon_number "11";
chr17	StringTie	exon	42118297	42118403	1000	-	.	gene_id "MSTRG.76789"; transcript_id "MSTRG.76789.115"; exon_number "12";
chr17	StringTie	exon	42119054	42119436	1000	-	.	gene_id "MSTRG.76789"; transcript_id "MSTRG.76789.115"; exon_number "13";
chr17	StringTie	exon	42119537	42119697	1000	-	.	gene_id "MSTRG.76789"; transcript_id "MSTRG.76789.115"; exon_number "14";
chr17	StringTie	exon	42120030	42120119	1000	-	.	gene_id "MSTRG.76789"; transcript_id "MSTRG.76789.115"; exon_number "15";
chr17	StringTie	exon	42120225	42120370	1000	-	.	gene_id "MSTRG.76789"; transcript_id "MSTRG.76789.115"; exon_number "16";
chr17	StringTie	exon	42120706	42120829	1000	-	.	gene_id "MSTRG.76789"; transcript_id "MSTRG.76789.115"; exon_number "17";
chr17	StringTie	exon	42120966	42121330	1000	-	.	gene_id "MSTRG.76789"; transcript_id "MSTRG.76789.115"; exon_number "18";
chr17	StringTie	transcript	42113110	42121112	1000	-	.	gene_id "MSTRG.76789"; transcript_id "MSTRG.76789.116";
chr17	StringTie	exon	42113110	42113842	1000	-	.	gene_id "MSTRG.76789"; transcript_id "MSTRG.76789.116"; exon_number "1";
chr17	StringTie	exon	42114000	42114084	1000	-	.	gene_id "MSTRG.76789"; transcript_id "MSTRG.76789.116"; exon_number "2";
chr17	StringTie	exon	42114219	42114282	1000	-	.	gene_id "MSTRG.76789"; transcript_id "MSTRG.76789.116"; exon_number "3";
chr17	StringTie	exon	42114358	42114394	1000	-	.	gene_id "MSTRG.76789"; transcript_id "MSTRG.76789.116"; exon_number "4";
chr17	StringTie	exon	42114490	42114604	1000	-	.	gene_id "MSTRG.76789"; transcript_id "MSTRG.76789.116"; exon_number "5";
chr17	StringTie	exon	42114889	42115035	1000	-	.	gene_id "MSTRG.76789"; transcript_id "MSTRG.76789.116"; exon_number "6";
chr17	StringTie	exon	42115727	42115833	1000	-	.	gene_id "MSTRG.76789"; transcript_id "MSTRG.76789.116"; exon_number "7";
chr17	StringTie	exon	42117035	42117161	1000	-	.	gene_id "MSTRG.76789"; transcript_id "MSTRG.76789.116"; exon_number "8";
chr17	StringTie	exon	42117388	42117596	1000	-	.	gene_id "MSTRG.76789"; transcript_id "MSTRG.76789.116"; exon_number "9";
chr17	StringTie	exon	42117678	42117814	1000	-	.	gene_id "MSTRG.76789"; transcript_id "MSTRG.76789.116"; exon_number "10";
chr17	StringTie	exon	42117907	42118017	1000	-	.	gene_id "MSTRG.76789"; transcript_id "MSTRG.76789.116"; exon_number "11";
chr17	StringTie	exon	42118297	42118403	1000	-	.	gene_id "MSTRG.76789"; transcript_id "MSTRG.76789.116"; exon_number "12";
chr17	StringTie	exon	42119245	42119436	1000	-	.	gene_id "MSTRG.76789"; transcript_id "MSTRG.76789.116"; exon_number "13";
chr17	StringTie	exon	42119537	42119718	1000	-	.	gene_id "MSTRG.76789"; transcript_id "MSTRG.76789.116"; exon_number "14";
chr17	StringTie	exon	42120030	42120119	1000	-	.	gene_id "MSTRG.76789"; transcript_id "MSTRG.76789.116"; exon_number "15";
chr17	StringTie	exon	42120225	42120370	1000	-	.	gene_id "MSTRG.76789"; transcript_id "MSTRG.76789.116"; exon_number "16";
chr17	StringTie	exon	42120706	42120829	1000	-	.	gene_id "MSTRG.76789"; transcript_id "MSTRG.76789.116"; exon_number "17";
chr17	StringTie	exon	42120966	42121112	1000	-	.	gene_id "MSTRG.76789"; transcript_id "MSTRG.76789.116"; exon_number "18";
chr17	StringTie	transcript	42113110	42121107	1000	-	.	gene_id "MSTRG.76789"; transcript_id "MSTRG.76789.117";
chr17	StringTie	exon	42113110	42113842	1000	-	.	gene_id "MSTRG.76789"; transcript_id "MSTRG.76789.117"; exon_number "1";
chr17	StringTie	exon	42114000	42114084	1000	-	.	gene_id "MSTRG.76789"; transcript_id "MSTRG.76789.117"; exon_number "2";
chr17	StringTie	exon	42114219	42114282	1000	-	.	gene_id "MSTRG.76789"; transcript_id "MSTRG.76789.117"; exon_number "3";
chr17	StringTie	exon	42114358	42114394	1000	-	.	gene_id "MSTRG.76789"; transcript_id "MSTRG.76789.117"; exon_number "4";
chr17	StringTie	exon	42114490	42114604	1000	-	.	gene_id "MSTRG.76789"; transcript_id "MSTRG.76789.117"; exon_number "5";
chr17	StringTie	exon	42114892	42115035	1000	-	.	gene_id "MSTRG.76789"; transcript_id "MSTRG.76789.117"; exon_number "6";
chr17	StringTie	exon	42115727	42115833	1000	-	.	gene_id "MSTRG.76789"; transcript_id "MSTRG.76789.117"; exon_number "7";
chr17	StringTie	exon	42117035	42117161	1000	-	.	gene_id "MSTRG.76789"; transcript_id "MSTRG.76789.117"; exon_number "8";
chr17	StringTie	exon	42117388	42117596	1000	-	.	gene_id "MSTRG.76789"; transcript_id "MSTRG.76789.117"; exon_number "9";
chr17	StringTie	exon	42117678	42117814	1000	-	.	gene_id "MSTRG.76789"; transcript_id "MSTRG.76789.117"; exon_number "10";
chr17	StringTie	exon	42117907	42118017	1000	-	.	gene_id "MSTRG.76789"; transcript_id "MSTRG.76789.117"; exon_number "11";
chr17	StringTie	exon	42118297	42118403	1000	-	.	gene_id "MSTRG.76789"; transcript_id "MSTRG.76789.117"; exon_number "12";
chr17	StringTie	exon	42119245	42119436	1000	-	.	gene_id "MSTRG.76789"; transcript_id "MSTRG.76789.117"; exon_number "13";
chr17	StringTie	exon	42119537	42119718	1000	-	.	gene_id "MSTRG.76789"; transcript_id "MSTRG.76789.117"; exon_number "14";
chr17	StringTie	exon	42120030	42120119	1000	-	.	gene_id "MSTRG.76789"; transcript_id "MSTRG.76789.117"; exon_number "15";
chr17	StringTie	exon	42120225	42120370	1000	-	.	gene_id "MSTRG.76789"; transcript_id "MSTRG.76789.117"; exon_number "16";
chr17	StringTie	exon	42120701	42120829	1000	-	.	gene_id "MSTRG.76789"; transcript_id "MSTRG.76789.117"; exon_number "17";
chr17	StringTie	exon	42120966	42121107	1000	-	.	gene_id "MSTRG.76789"; transcript_id "MSTRG.76789.117"; exon_number "18";
chr17	StringTie	transcript	42113111	42121376	1000	-	.	gene_id "MSTRG.76789"; transcript_id "MSTRG.76789.118";
chr17	StringTie	exon	42113111	42113842	1000	-	.	gene_id "MSTRG.76789"; transcript_id "MSTRG.76789.118"; exon_number "1";
chr17	StringTie	exon	42114000	42114084	1000	-	.	gene_id "MSTRG.76789"; transcript_id "MSTRG.76789.118"; exon_number "2";
chr17	StringTie	exon	42114219	42114282	1000	-	.	gene_id "MSTRG.76789"; transcript_id "MSTRG.76789.118"; exon_number "3";
chr17	StringTie	exon	42114358	42114394	1000	-	.	gene_id "MSTRG.76789"; transcript_id "MSTRG.76789.118"; exon_number "4";
chr17	StringTie	exon	42114490	42114604	1000	-	.	gene_id "MSTRG.76789"; transcript_id "MSTRG.76789.118"; exon_number "5";
chr17	StringTie	exon	42114889	42115035	1000	-	.	gene_id "MSTRG.76789"; transcript_id "MSTRG.76789.118"; exon_number "6";
chr17	StringTie	exon	42115723	42115833	1000	-	.	gene_id "MSTRG.76789"; transcript_id "MSTRG.76789.118"; exon_number "7";
chr17	StringTie	exon	42117035	42117161	1000	-	.	gene_id "MSTRG.76789"; transcript_id "MSTRG.76789.118"; exon_number "8";
chr17	StringTie	exon	42117388	42117596	1000	-	.	gene_id "MSTRG.76789"; transcript_id "MSTRG.76789.118"; exon_number "9";
chr17	StringTie	exon	42117678	42117814	1000	-	.	gene_id "MSTRG.76789"; transcript_id "MSTRG.76789.118"; exon_number "10";
chr17	StringTie	exon	42118297	42118403	1000	-	.	gene_id "MSTRG.76789"; transcript_id "MSTRG.76789.118"; exon_number "11";
chr17	StringTie	exon	42119245	42119436	1000	-	.	gene_id "MSTRG.76789"; transcript_id "MSTRG.76789.118"; exon_number "12";
chr17	StringTie	exon	42119537	42119718	1000	-	.	gene_id "MSTRG.76789"; transcript_id "MSTRG.76789.118"; exon_number "13";
chr17	StringTie	exon	42120030	42120119	1000	-	.	gene_id "MSTRG.76789"; transcript_id "MSTRG.76789.118"; exon_number "14";
chr17	StringTie	exon	42120225	42120370	1000	-	.	gene_id "MSTRG.76789"; transcript_id "MSTRG.76789.118"; exon_number "15";
chr17	StringTie	exon	42120706	42120829	1000	-	.	gene_id "MSTRG.76789"; transcript_id "MSTRG.76789.118"; exon_number "16";
chr17	StringTie	exon	42120966	42121376	1000	-	.	gene_id "MSTRG.76789"; transcript_id "MSTRG.76789.118"; exon_number "17";
chr17	StringTie	transcript	42113111	42121342	1000	-	.	gene_id "MSTRG.76789"; transcript_id "MSTRG.76789.119";
chr17	StringTie	exon	42113111	42113842	1000	-	.	gene_id "MSTRG.76789"; transcript_id "MSTRG.76789.119"; exon_number "1";
chr17	StringTie	exon	42114000	42114084	1000	-	.	gene_id "MSTRG.76789"; transcript_id "MSTRG.76789.119"; exon_number "2";
chr17	StringTie	exon	42114219	42114282	1000	-	.	gene_id "MSTRG.76789"; transcript_id "MSTRG.76789.119"; exon_number "3";
chr17	StringTie	exon	42114358	42114394	1000	-	.	gene_id "MSTRG.76789"; transcript_id "MSTRG.76789.119"; exon_number "4";
chr17	StringTie	exon	42114490	42114604	1000	-	.	gene_id "MSTRG.76789"; transcript_id "MSTRG.76789.119"; exon_number "5";
chr17	StringTie	exon	42114889	42115035	1000	-	.	gene_id "MSTRG.76789"; transcript_id "MSTRG.76789.119"; exon_number "6";
chr17	StringTie	exon	42115723	42115833	1000	-	.	gene_id "MSTRG.76789"; transcript_id "MSTRG.76789.119"; exon_number "7";
chr17	StringTie	exon	42117035	42117161	1000	-	.	gene_id "MSTRG.76789"; transcript_id "MSTRG.76789.119"; exon_number "8";
chr17	StringTie	exon	42117388	42117596	1000	-	.	gene_id "MSTRG.76789"; transcript_id "MSTRG.76789.119"; exon_number "9";
chr17	StringTie	exon	42117678	42117814	1000	-	.	gene_id "MSTRG.76789"; transcript_id "MSTRG.76789.119"; exon_number "10";
chr17	StringTie	exon	42117907	42118017	1000	-	.	gene_id "MSTRG.76789"; transcript_id "MSTRG.76789.119"; exon_number "11";
chr17	StringTie	exon	42118285	42118403	1000	-	.	gene_id "MSTRG.76789"; transcript_id "MSTRG.76789.119"; exon_number "12";
chr17	StringTie	exon	42119054	42119718	1000	-	.	gene_id "MSTRG.76789"; transcript_id "MSTRG.76789.119"; exon_number "13";
chr17	StringTie	exon	42120030	42120119	1000	-	.	gene_id "MSTRG.76789"; transcript_id "MSTRG.76789.119"; exon_number "14";
chr17	StringTie	exon	42120225	42120370	1000	-	.	gene_id "MSTRG.76789"; transcript_id "MSTRG.76789.119"; exon_number "15";
chr17	StringTie	exon	42120706	42120829	1000	-	.	gene_id "MSTRG.76789"; transcript_id "MSTRG.76789.119"; exon_number "16";
chr17	StringTie	exon	42120966	42121342	1000	-	.	gene_id "MSTRG.76789"; transcript_id "MSTRG.76789.119"; exon_number "17";
chr17	StringTie	transcript	42101334	42121442	1000	-	.	gene_id "MSTRG.76789"; transcript_id "MSTRG.76789.12";
chr17	StringTie	exon	42101334	42101946	1000	-	.	gene_id "MSTRG.76789"; transcript_id "MSTRG.76789.12"; exon_number "1";
chr17	StringTie	exon	42102216	42102312	1000	-	.	gene_id "MSTRG.76789"; transcript_id "MSTRG.76789.12"; exon_number "2";
chr17	StringTie	exon	42103608	42103798	1000	-	.	gene_id "MSTRG.76789"; transcript_id "MSTRG.76789.12"; exon_number "3";
chr17	StringTie	exon	42104766	42104927	1000	-	.	gene_id "MSTRG.76789"; transcript_id "MSTRG.76789.12"; exon_number "4";
chr17	StringTie	exon	42105018	42105167	1000	-	.	gene_id "MSTRG.76789"; transcript_id "MSTRG.76789.12"; exon_number "5";
chr17	StringTie	exon	42105736	42105989	1000	-	.	gene_id "MSTRG.76789"; transcript_id "MSTRG.76789.12"; exon_number "6";
chr17	StringTie	exon	42107604	42107795	1000	-	.	gene_id "MSTRG.76789"; transcript_id "MSTRG.76789.12"; exon_number "7";
chr17	StringTie	exon	42107982	42108108	1000	-	.	gene_id "MSTRG.76789"; transcript_id "MSTRG.76789.12"; exon_number "8";
chr17	StringTie	exon	42109270	42109386	1000	-	.	gene_id "MSTRG.76789"; transcript_id "MSTRG.76789.12"; exon_number "9";
chr17	StringTie	exon	42110723	42110913	1000	-	.	gene_id "MSTRG.76789"; transcript_id "MSTRG.76789.12"; exon_number "10";
chr17	StringTie	exon	42111296	42111497	1000	-	.	gene_id "MSTRG.76789"; transcript_id "MSTRG.76789.12"; exon_number "11";
chr17	StringTie	exon	42111725	42111893	1000	-	.	gene_id "MSTRG.76789"; transcript_id "MSTRG.76789.12"; exon_number "12";
chr17	StringTie	exon	42112113	42112205	1000	-	.	gene_id "MSTRG.76789"; transcript_id "MSTRG.76789.12"; exon_number "13";
chr17	StringTie	exon	42112605	42113842	1000	-	.	gene_id "MSTRG.76789"; transcript_id "MSTRG.76789.12"; exon_number "14";
chr17	StringTie	exon	42114000	42114084	1000	-	.	gene_id "MSTRG.76789"; transcript_id "MSTRG.76789.12"; exon_number "15";
chr17	StringTie	exon	42114219	42114282	1000	-	.	gene_id "MSTRG.76789"; transcript_id "MSTRG.76789.12"; exon_number "16";
chr17	StringTie	exon	42114358	42114394	1000	-	.	gene_id "MSTRG.76789"; transcript_id "MSTRG.76789.12"; exon_number "17";
chr17	StringTie	exon	42114490	42114604	1000	-	.	gene_id "MSTRG.76789"; transcript_id "MSTRG.76789.12"; exon_number "18";
chr17	StringTie	exon	42114892	42115035	1000	-	.	gene_id "MSTRG.76789"; transcript_id "MSTRG.76789.12"; exon_number "19";
chr17	StringTie	exon	42115723	42115833	1000	-	.	gene_id "MSTRG.76789"; transcript_id "MSTRG.76789.12"; exon_number "20";
chr17	StringTie	exon	42117035	42117161	1000	-	.	gene_id "MSTRG.76789"; transcript_id "MSTRG.76789.12"; exon_number "21";
chr17	StringTie	exon	42117388	42117596	1000	-	.	gene_id "MSTRG.76789"; transcript_id "MSTRG.76789.12"; exon_number "22";
chr17	StringTie	exon	42117678	42117814	1000	-	.	gene_id "MSTRG.76789"; transcript_id "MSTRG.76789.12"; exon_number "23";
chr17	StringTie	exon	42117907	42118017	1000	-	.	gene_id "MSTRG.76789"; transcript_id "MSTRG.76789.12"; exon_number "24";
chr17	StringTie	exon	42118297	42118403	1000	-	.	gene_id "MSTRG.76789"; transcript_id "MSTRG.76789.12"; exon_number "25";
chr17	StringTie	exon	42119245	42119436	1000	-	.	gene_id "MSTRG.76789"; transcript_id "MSTRG.76789.12"; exon_number "26";
chr17	StringTie	exon	42119537	42119718	1000	-	.	gene_id "MSTRG.76789"; transcript_id "MSTRG.76789.12"; exon_number "27";
chr17	StringTie	exon	42120030	42120119	1000	-	.	gene_id "MSTRG.76789"; transcript_id "MSTRG.76789.12"; exon_number "28";
chr17	StringTie	exon	42120225	42120370	1000	-	.	gene_id "MSTRG.76789"; transcript_id "MSTRG.76789.12"; exon_number "29";
chr17	StringTie	exon	42120706	42120829	1000	-	.	gene_id "MSTRG.76789"; transcript_id "MSTRG.76789.12"; exon_number "30";
chr17	StringTie	exon	42120966	42121442	1000	-	.	gene_id "MSTRG.76789"; transcript_id "MSTRG.76789.12"; exon_number "31";
chr17	StringTie	transcript	42113111	42121428	1000	-	.	gene_id "MSTRG.76789"; transcript_id "MSTRG.76789.120";
chr17	StringTie	exon	42113111	42113842	1000	-	.	gene_id "MSTRG.76789"; transcript_id "MSTRG.76789.120"; exon_number "1";
chr17	StringTie	exon	42114000	42114084	1000	-	.	gene_id "MSTRG.76789"; transcript_id "MSTRG.76789.120"; exon_number "2";
chr17	StringTie	exon	42114219	42114282	1000	-	.	gene_id "MSTRG.76789"; transcript_id "MSTRG.76789.120"; exon_number "3";
chr17	StringTie	exon	42114358	42114394	1000	-	.	gene_id "MSTRG.76789"; transcript_id "MSTRG.76789.120"; exon_number "4";
chr17	StringTie	exon	42114490	42114604	1000	-	.	gene_id "MSTRG.76789"; transcript_id "MSTRG.76789.120"; exon_number "5";
chr17	StringTie	exon	42114892	42115035	1000	-	.	gene_id "MSTRG.76789"; transcript_id "MSTRG.76789.120"; exon_number "6";
chr17	StringTie	exon	42115723	42115833	1000	-	.	gene_id "MSTRG.76789"; transcript_id "MSTRG.76789.120"; exon_number "7";
chr17	StringTie	exon	42117035	42117161	1000	-	.	gene_id "MSTRG.76789"; transcript_id "MSTRG.76789.120"; exon_number "8";
chr17	StringTie	exon	42117388	42117596	1000	-	.	gene_id "MSTRG.76789"; transcript_id "MSTRG.76789.120"; exon_number "9";
chr17	StringTie	exon	42117678	42117814	1000	-	.	gene_id "MSTRG.76789"; transcript_id "MSTRG.76789.120"; exon_number "10";
chr17	StringTie	exon	42117907	42118017	1000	-	.	gene_id "MSTRG.76789"; transcript_id "MSTRG.76789.120"; exon_number "11";
chr17	StringTie	exon	42118297	42118403	1000	-	.	gene_id "MSTRG.76789"; transcript_id "MSTRG.76789.120"; exon_number "12";
chr17	StringTie	exon	42119054	42119408	1000	-	.	gene_id "MSTRG.76789"; transcript_id "MSTRG.76789.120"; exon_number "13";
chr17	StringTie	exon	42119537	42119718	1000	-	.	gene_id "MSTRG.76789"; transcript_id "MSTRG.76789.120"; exon_number "14";
chr17	StringTie	exon	42120030	42120119	1000	-	.	gene_id "MSTRG.76789"; transcript_id "MSTRG.76789.120"; exon_number "15";
chr17	StringTie	exon	42120225	42120370	1000	-	.	gene_id "MSTRG.76789"; transcript_id "MSTRG.76789.120"; exon_number "16";
chr17	StringTie	exon	42120706	42120829	1000	-	.	gene_id "MSTRG.76789"; transcript_id "MSTRG.76789.120"; exon_number "17";
chr17	StringTie	exon	42120966	42121428	1000	-	.	gene_id "MSTRG.76789"; transcript_id "MSTRG.76789.120"; exon_number "18";
chr17	StringTie	transcript	42113111	42121099	1000	-	.	gene_id "MSTRG.76789"; transcript_id "MSTRG.76789.121";
chr17	StringTie	exon	42113111	42113842	1000	-	.	gene_id "MSTRG.76789"; transcript_id "MSTRG.76789.121"; exon_number "1";
chr17	StringTie	exon	42114000	42114084	1000	-	.	gene_id "MSTRG.76789"; transcript_id "MSTRG.76789.121"; exon_number "2";
chr17	StringTie	exon	42114219	42114282	1000	-	.	gene_id "MSTRG.76789"; transcript_id "MSTRG.76789.121"; exon_number "3";
chr17	StringTie	exon	42114358	42114394	1000	-	.	gene_id "MSTRG.76789"; transcript_id "MSTRG.76789.121"; exon_number "4";
chr17	StringTie	exon	42114490	42114604	1000	-	.	gene_id "MSTRG.76789"; transcript_id "MSTRG.76789.121"; exon_number "5";
chr17	StringTie	exon	42114892	42115035	1000	-	.	gene_id "MSTRG.76789"; transcript_id "MSTRG.76789.121"; exon_number "6";
chr17	StringTie	exon	42115723	42115833	1000	-	.	gene_id "MSTRG.76789"; transcript_id "MSTRG.76789.121"; exon_number "7";
chr17	StringTie	exon	42117035	42117161	1000	-	.	gene_id "MSTRG.76789"; transcript_id "MSTRG.76789.121"; exon_number "8";
chr17	StringTie	exon	42117388	42117596	1000	-	.	gene_id "MSTRG.76789"; transcript_id "MSTRG.76789.121"; exon_number "9";
chr17	StringTie	exon	42117678	42117814	1000	-	.	gene_id "MSTRG.76789"; transcript_id "MSTRG.76789.121"; exon_number "10";
chr17	StringTie	exon	42117907	42118017	1000	-	.	gene_id "MSTRG.76789"; transcript_id "MSTRG.76789.121"; exon_number "11";
chr17	StringTie	exon	42118297	42118403	1000	-	.	gene_id "MSTRG.76789"; transcript_id "MSTRG.76789.121"; exon_number "12";
chr17	StringTie	exon	42119054	42119173	1000	-	.	gene_id "MSTRG.76789"; transcript_id "MSTRG.76789.121"; exon_number "13";
chr17	StringTie	exon	42120817	42120829	1000	-	.	gene_id "MSTRG.76789"; transcript_id "MSTRG.76789.121"; exon_number "14";
chr17	StringTie	exon	42120966	42121099	1000	-	.	gene_id "MSTRG.76789"; transcript_id "MSTRG.76789.121"; exon_number "15";
chr17	StringTie	transcript	42113111	42121342	1000	-	.	gene_id "MSTRG.76789"; transcript_id "MSTRG.76789.122";
chr17	StringTie	exon	42113111	42113842	1000	-	.	gene_id "MSTRG.76789"; transcript_id "MSTRG.76789.122"; exon_number "1";
chr17	StringTie	exon	42114000	42114394	1000	-	.	gene_id "MSTRG.76789"; transcript_id "MSTRG.76789.122"; exon_number "2";
chr17	StringTie	exon	42114490	42114604	1000	-	.	gene_id "MSTRG.76789"; transcript_id "MSTRG.76789.122"; exon_number "3";
chr17	StringTie	exon	42114892	42115035	1000	-	.	gene_id "MSTRG.76789"; transcript_id "MSTRG.76789.122"; exon_number "4";
chr17	StringTie	exon	42115751	42115833	1000	-	.	gene_id "MSTRG.76789"; transcript_id "MSTRG.76789.122"; exon_number "5";
chr17	StringTie	exon	42117035	42117161	1000	-	.	gene_id "MSTRG.76789"; transcript_id "MSTRG.76789.122"; exon_number "6";
chr17	StringTie	exon	42117388	42117596	1000	-	.	gene_id "MSTRG.76789"; transcript_id "MSTRG.76789.122"; exon_number "7";
chr17	StringTie	exon	42117678	42117814	1000	-	.	gene_id "MSTRG.76789"; transcript_id "MSTRG.76789.122"; exon_number "8";
chr17	StringTie	exon	42117907	42118017	1000	-	.	gene_id "MSTRG.76789"; transcript_id "MSTRG.76789.122"; exon_number "9";
chr17	StringTie	exon	42118297	42118403	1000	-	.	gene_id "MSTRG.76789"; transcript_id "MSTRG.76789.122"; exon_number "10";
chr17	StringTie	exon	42119245	42119436	1000	-	.	gene_id "MSTRG.76789"; transcript_id "MSTRG.76789.122"; exon_number "11";
chr17	StringTie	exon	42119537	42119718	1000	-	.	gene_id "MSTRG.76789"; transcript_id "MSTRG.76789.122"; exon_number "12";
chr17	StringTie	exon	42120030	42120119	1000	-	.	gene_id "MSTRG.76789"; transcript_id "MSTRG.76789.122"; exon_number "13";
chr17	StringTie	exon	42120225	42120370	1000	-	.	gene_id "MSTRG.76789"; transcript_id "MSTRG.76789.122"; exon_number "14";
chr17	StringTie	exon	42120706	42120829	1000	-	.	gene_id "MSTRG.76789"; transcript_id "MSTRG.76789.122"; exon_number "15";
chr17	StringTie	exon	42120966	42121342	1000	-	.	gene_id "MSTRG.76789"; transcript_id "MSTRG.76789.122"; exon_number "16";
chr17	StringTie	transcript	42113111	42121359	1000	-	.	gene_id "MSTRG.76789"; transcript_id "MSTRG.76789.123";
chr17	StringTie	exon	42113111	42113842	1000	-	.	gene_id "MSTRG.76789"; transcript_id "MSTRG.76789.123"; exon_number "1";
chr17	StringTie	exon	42114000	42114084	1000	-	.	gene_id "MSTRG.76789"; transcript_id "MSTRG.76789.123"; exon_number "2";
chr17	StringTie	exon	42114219	42114278	1000	-	.	gene_id "MSTRG.76789"; transcript_id "MSTRG.76789.123"; exon_number "3";
chr17	StringTie	exon	42114358	42114394	1000	-	.	gene_id "MSTRG.76789"; transcript_id "MSTRG.76789.123"; exon_number "4";
chr17	StringTie	exon	42114490	42114604	1000	-	.	gene_id "MSTRG.76789"; transcript_id "MSTRG.76789.123"; exon_number "5";
chr17	StringTie	exon	42114889	42115833	1000	-	.	gene_id "MSTRG.76789"; transcript_id "MSTRG.76789.123"; exon_number "6";
chr17	StringTie	exon	42117035	42117161	1000	-	.	gene_id "MSTRG.76789"; transcript_id "MSTRG.76789.123"; exon_number "7";
chr17	StringTie	exon	42117388	42117596	1000	-	.	gene_id "MSTRG.76789"; transcript_id "MSTRG.76789.123"; exon_number "8";
chr17	StringTie	exon	42117678	42117814	1000	-	.	gene_id "MSTRG.76789"; transcript_id "MSTRG.76789.123"; exon_number "9";
chr17	StringTie	exon	42117907	42118017	1000	-	.	gene_id "MSTRG.76789"; transcript_id "MSTRG.76789.123"; exon_number "10";
chr17	StringTie	exon	42118297	42118403	1000	-	.	gene_id "MSTRG.76789"; transcript_id "MSTRG.76789.123"; exon_number "11";
chr17	StringTie	exon	42119054	42119436	1000	-	.	gene_id "MSTRG.76789"; transcript_id "MSTRG.76789.123"; exon_number "12";
chr17	StringTie	exon	42119537	42119697	1000	-	.	gene_id "MSTRG.76789"; transcript_id "MSTRG.76789.123"; exon_number "13";
chr17	StringTie	exon	42120246	42120370	1000	-	.	gene_id "MSTRG.76789"; transcript_id "MSTRG.76789.123"; exon_number "14";
chr17	StringTie	exon	42120706	42120829	1000	-	.	gene_id "MSTRG.76789"; transcript_id "MSTRG.76789.123"; exon_number "15";
chr17	StringTie	exon	42120966	42121359	1000	-	.	gene_id "MSTRG.76789"; transcript_id "MSTRG.76789.123"; exon_number "16";
chr17	StringTie	transcript	42113111	42121359	1000	-	.	gene_id "MSTRG.76789"; transcript_id "MSTRG.76789.124";
chr17	StringTie	exon	42113111	42113842	1000	-	.	gene_id "MSTRG.76789"; transcript_id "MSTRG.76789.124"; exon_number "1";
chr17	StringTie	exon	42114000	42114282	1000	-	.	gene_id "MSTRG.76789"; transcript_id "MSTRG.76789.124"; exon_number "2";
chr17	StringTie	exon	42114358	42114394	1000	-	.	gene_id "MSTRG.76789"; transcript_id "MSTRG.76789.124"; exon_number "3";
chr17	StringTie	exon	42114490	42114604	1000	-	.	gene_id "MSTRG.76789"; transcript_id "MSTRG.76789.124"; exon_number "4";
chr17	StringTie	exon	42114892	42115035	1000	-	.	gene_id "MSTRG.76789"; transcript_id "MSTRG.76789.124"; exon_number "5";
chr17	StringTie	exon	42115723	42115833	1000	-	.	gene_id "MSTRG.76789"; transcript_id "MSTRG.76789.124"; exon_number "6";
chr17	StringTie	exon	42117035	42117161	1000	-	.	gene_id "MSTRG.76789"; transcript_id "MSTRG.76789.124"; exon_number "7";
chr17	StringTie	exon	42117388	42117596	1000	-	.	gene_id "MSTRG.76789"; transcript_id "MSTRG.76789.124"; exon_number "8";
chr17	StringTie	exon	42117678	42117814	1000	-	.	gene_id "MSTRG.76789"; transcript_id "MSTRG.76789.124"; exon_number "9";
chr17	StringTie	exon	42117907	42118017	1000	-	.	gene_id "MSTRG.76789"; transcript_id "MSTRG.76789.124"; exon_number "10";
chr17	StringTie	exon	42118297	42118403	1000	-	.	gene_id "MSTRG.76789"; transcript_id "MSTRG.76789.124"; exon_number "11";
chr17	StringTie	exon	42119054	42119436	1000	-	.	gene_id "MSTRG.76789"; transcript_id "MSTRG.76789.124"; exon_number "12";
chr17	StringTie	exon	42119537	42119697	1000	-	.	gene_id "MSTRG.76789"; transcript_id "MSTRG.76789.124"; exon_number "13";
chr17	StringTie	exon	42120246	42120370	1000	-	.	gene_id "MSTRG.76789"; transcript_id "MSTRG.76789.124"; exon_number "14";
chr17	StringTie	exon	42120706	42120829	1000	-	.	gene_id "MSTRG.76789"; transcript_id "MSTRG.76789.124"; exon_number "15";
chr17	StringTie	exon	42120966	42121359	1000	-	.	gene_id "MSTRG.76789"; transcript_id "MSTRG.76789.124"; exon_number "16";
chr17	StringTie	transcript	42113111	42121373	1000	-	.	gene_id "MSTRG.76789"; transcript_id "MSTRG.76789.125";
chr17	StringTie	exon	42113111	42113314	1000	-	.	gene_id "MSTRG.76789"; transcript_id "MSTRG.76789.125"; exon_number "1";
chr17	StringTie	exon	42113491	42113842	1000	-	.	gene_id "MSTRG.76789"; transcript_id "MSTRG.76789.125"; exon_number "2";
chr17	StringTie	exon	42114000	42114084	1000	-	.	gene_id "MSTRG.76789"; transcript_id "MSTRG.76789.125"; exon_number "3";
chr17	StringTie	exon	42114219	42114282	1000	-	.	gene_id "MSTRG.76789"; transcript_id "MSTRG.76789.125"; exon_number "4";
chr17	StringTie	exon	42114358	42114394	1000	-	.	gene_id "MSTRG.76789"; transcript_id "MSTRG.76789.125"; exon_number "5";
chr17	StringTie	exon	42114490	42114604	1000	-	.	gene_id "MSTRG.76789"; transcript_id "MSTRG.76789.125"; exon_number "6";
chr17	StringTie	exon	42114892	42115035	1000	-	.	gene_id "MSTRG.76789"; transcript_id "MSTRG.76789.125"; exon_number "7";
chr17	StringTie	exon	42115723	42115833	1000	-	.	gene_id "MSTRG.76789"; transcript_id "MSTRG.76789.125"; exon_number "8";
chr17	StringTie	exon	42117035	42117161	1000	-	.	gene_id "MSTRG.76789"; transcript_id "MSTRG.76789.125"; exon_number "9";
chr17	StringTie	exon	42117388	42117596	1000	-	.	gene_id "MSTRG.76789"; transcript_id "MSTRG.76789.125"; exon_number "10";
chr17	StringTie	exon	42117678	42117814	1000	-	.	gene_id "MSTRG.76789"; transcript_id "MSTRG.76789.125"; exon_number "11";
chr17	StringTie	exon	42118297	42118403	1000	-	.	gene_id "MSTRG.76789"; transcript_id "MSTRG.76789.125"; exon_number "12";
chr17	StringTie	exon	42119054	42119718	1000	-	.	gene_id "MSTRG.76789"; transcript_id "MSTRG.76789.125"; exon_number "13";
chr17	StringTie	exon	42120030	42120119	1000	-	.	gene_id "MSTRG.76789"; transcript_id "MSTRG.76789.125"; exon_number "14";
chr17	StringTie	exon	42120225	42120370	1000	-	.	gene_id "MSTRG.76789"; transcript_id "MSTRG.76789.125"; exon_number "15";
chr17	StringTie	exon	42120706	42120829	1000	-	.	gene_id "MSTRG.76789"; transcript_id "MSTRG.76789.125"; exon_number "16";
chr17	StringTie	exon	42120966	42121373	1000	-	.	gene_id "MSTRG.76789"; transcript_id "MSTRG.76789.125"; exon_number "17";
chr17	StringTie	transcript	42113111	42121335	1000	-	.	gene_id "MSTRG.76789"; transcript_id "MSTRG.76789.126";
chr17	StringTie	exon	42113111	42113842	1000	-	.	gene_id "MSTRG.76789"; transcript_id "MSTRG.76789.126"; exon_number "1";
chr17	StringTie	exon	42114000	42114084	1000	-	.	gene_id "MSTRG.76789"; transcript_id "MSTRG.76789.126"; exon_number "2";
chr17	StringTie	exon	42114219	42114282	1000	-	.	gene_id "MSTRG.76789"; transcript_id "MSTRG.76789.126"; exon_number "3";
chr17	StringTie	exon	42114358	42114394	1000	-	.	gene_id "MSTRG.76789"; transcript_id "MSTRG.76789.126"; exon_number "4";
chr17	StringTie	exon	42114490	42114604	1000	-	.	gene_id "MSTRG.76789"; transcript_id "MSTRG.76789.126"; exon_number "5";
chr17	StringTie	exon	42114789	42115035	1000	-	.	gene_id "MSTRG.76789"; transcript_id "MSTRG.76789.126"; exon_number "6";
chr17	StringTie	exon	42115723	42115833	1000	-	.	gene_id "MSTRG.76789"; transcript_id "MSTRG.76789.126"; exon_number "7";
chr17	StringTie	exon	42117035	42117161	1000	-	.	gene_id "MSTRG.76789"; transcript_id "MSTRG.76789.126"; exon_number "8";
chr17	StringTie	exon	42117388	42117596	1000	-	.	gene_id "MSTRG.76789"; transcript_id "MSTRG.76789.126"; exon_number "9";
chr17	StringTie	exon	42117678	42117814	1000	-	.	gene_id "MSTRG.76789"; transcript_id "MSTRG.76789.126"; exon_number "10";
chr17	StringTie	exon	42117907	42118017	1000	-	.	gene_id "MSTRG.76789"; transcript_id "MSTRG.76789.126"; exon_number "11";
chr17	StringTie	exon	42118297	42118403	1000	-	.	gene_id "MSTRG.76789"; transcript_id "MSTRG.76789.126"; exon_number "12";
chr17	StringTie	exon	42119054	42119718	1000	-	.	gene_id "MSTRG.76789"; transcript_id "MSTRG.76789.126"; exon_number "13";
chr17	StringTie	exon	42120030	42120119	1000	-	.	gene_id "MSTRG.76789"; transcript_id "MSTRG.76789.126"; exon_number "14";
chr17	StringTie	exon	42120225	42120370	1000	-	.	gene_id "MSTRG.76789"; transcript_id "MSTRG.76789.126"; exon_number "15";
chr17	StringTie	exon	42120706	42120829	1000	-	.	gene_id "MSTRG.76789"; transcript_id "MSTRG.76789.126"; exon_number "16";
chr17	StringTie	exon	42120966	42121335	1000	-	.	gene_id "MSTRG.76789"; transcript_id "MSTRG.76789.126"; exon_number "17";
chr17	StringTie	transcript	42113111	42121353	1000	-	.	gene_id "MSTRG.76789"; transcript_id "MSTRG.76789.127";
chr17	StringTie	exon	42113111	42113842	1000	-	.	gene_id "MSTRG.76789"; transcript_id "MSTRG.76789.127"; exon_number "1";
chr17	StringTie	exon	42114000	42114084	1000	-	.	gene_id "MSTRG.76789"; transcript_id "MSTRG.76789.127"; exon_number "2";
chr17	StringTie	exon	42114219	42114278	1000	-	.	gene_id "MSTRG.76789"; transcript_id "MSTRG.76789.127"; exon_number "3";
chr17	StringTie	exon	42114358	42114394	1000	-	.	gene_id "MSTRG.76789"; transcript_id "MSTRG.76789.127"; exon_number "4";
chr17	StringTie	exon	42114490	42115100	1000	-	.	gene_id "MSTRG.76789"; transcript_id "MSTRG.76789.127"; exon_number "5";
chr17	StringTie	exon	42115723	42115833	1000	-	.	gene_id "MSTRG.76789"; transcript_id "MSTRG.76789.127"; exon_number "6";
chr17	StringTie	exon	42117035	42117161	1000	-	.	gene_id "MSTRG.76789"; transcript_id "MSTRG.76789.127"; exon_number "7";
chr17	StringTie	exon	42117388	42117596	1000	-	.	gene_id "MSTRG.76789"; transcript_id "MSTRG.76789.127"; exon_number "8";
chr17	StringTie	exon	42117678	42117814	1000	-	.	gene_id "MSTRG.76789"; transcript_id "MSTRG.76789.127"; exon_number "9";
chr17	StringTie	exon	42117907	42118017	1000	-	.	gene_id "MSTRG.76789"; transcript_id "MSTRG.76789.127"; exon_number "10";
chr17	StringTie	exon	42118297	42118403	1000	-	.	gene_id "MSTRG.76789"; transcript_id "MSTRG.76789.127"; exon_number "11";
chr17	StringTie	exon	42119054	42119436	1000	-	.	gene_id "MSTRG.76789"; transcript_id "MSTRG.76789.127"; exon_number "12";
chr17	StringTie	exon	42119537	42119718	1000	-	.	gene_id "MSTRG.76789"; transcript_id "MSTRG.76789.127"; exon_number "13";
chr17	StringTie	exon	42120030	42120119	1000	-	.	gene_id "MSTRG.76789"; transcript_id "MSTRG.76789.127"; exon_number "14";
chr17	StringTie	exon	42120225	42120370	1000	-	.	gene_id "MSTRG.76789"; transcript_id "MSTRG.76789.127"; exon_number "15";
chr17	StringTie	exon	42120706	42120829	1000	-	.	gene_id "MSTRG.76789"; transcript_id "MSTRG.76789.127"; exon_number "16";
chr17	StringTie	exon	42120966	42121353	1000	-	.	gene_id "MSTRG.76789"; transcript_id "MSTRG.76789.127"; exon_number "17";
chr17	StringTie	transcript	42113111	42121354	1000	-	.	gene_id "MSTRG.76789"; transcript_id "MSTRG.76789.128";
chr17	StringTie	exon	42113111	42113842	1000	-	.	gene_id "MSTRG.76789"; transcript_id "MSTRG.76789.128"; exon_number "1";
chr17	StringTie	exon	42114000	42114084	1000	-	.	gene_id "MSTRG.76789"; transcript_id "MSTRG.76789.128"; exon_number "2";
chr17	StringTie	exon	42114219	42114282	1000	-	.	gene_id "MSTRG.76789"; transcript_id "MSTRG.76789.128"; exon_number "3";
chr17	StringTie	exon	42114358	42114394	1000	-	.	gene_id "MSTRG.76789"; transcript_id "MSTRG.76789.128"; exon_number "4";
chr17	StringTie	exon	42114490	42114604	1000	-	.	gene_id "MSTRG.76789"; transcript_id "MSTRG.76789.128"; exon_number "5";
chr17	StringTie	exon	42114892	42115035	1000	-	.	gene_id "MSTRG.76789"; transcript_id "MSTRG.76789.128"; exon_number "6";
chr17	StringTie	exon	42115723	42115833	1000	-	.	gene_id "MSTRG.76789"; transcript_id "MSTRG.76789.128"; exon_number "7";
chr17	StringTie	exon	42117035	42117161	1000	-	.	gene_id "MSTRG.76789"; transcript_id "MSTRG.76789.128"; exon_number "8";
chr17	StringTie	exon	42117388	42117596	1000	-	.	gene_id "MSTRG.76789"; transcript_id "MSTRG.76789.128"; exon_number "9";
chr17	StringTie	exon	42117678	42117814	1000	-	.	gene_id "MSTRG.76789"; transcript_id "MSTRG.76789.128"; exon_number "10";
chr17	StringTie	exon	42117907	42118017	1000	-	.	gene_id "MSTRG.76789"; transcript_id "MSTRG.76789.128"; exon_number "11";
chr17	StringTie	exon	42118297	42118403	1000	-	.	gene_id "MSTRG.76789"; transcript_id "MSTRG.76789.128"; exon_number "12";
chr17	StringTie	exon	42119054	42119436	1000	-	.	gene_id "MSTRG.76789"; transcript_id "MSTRG.76789.128"; exon_number "13";
chr17	StringTie	exon	42119537	42119697	1000	-	.	gene_id "MSTRG.76789"; transcript_id "MSTRG.76789.128"; exon_number "14";
chr17	StringTie	exon	42120246	42120370	1000	-	.	gene_id "MSTRG.76789"; transcript_id "MSTRG.76789.128"; exon_number "15";
chr17	StringTie	exon	42120706	42120829	1000	-	.	gene_id "MSTRG.76789"; transcript_id "MSTRG.76789.128"; exon_number "16";
chr17	StringTie	exon	42120966	42121354	1000	-	.	gene_id "MSTRG.76789"; transcript_id "MSTRG.76789.128"; exon_number "17";
chr17	StringTie	transcript	42113111	42121330	1000	-	.	gene_id "MSTRG.76789"; transcript_id "MSTRG.76789.129";
chr17	StringTie	exon	42113111	42113842	1000	-	.	gene_id "MSTRG.76789"; transcript_id "MSTRG.76789.129"; exon_number "1";
chr17	StringTie	exon	42114000	42114282	1000	-	.	gene_id "MSTRG.76789"; transcript_id "MSTRG.76789.129"; exon_number "2";
chr17	StringTie	exon	42114358	42114394	1000	-	.	gene_id "MSTRG.76789"; transcript_id "MSTRG.76789.129"; exon_number "3";
chr17	StringTie	exon	42114490	42114604	1000	-	.	gene_id "MSTRG.76789"; transcript_id "MSTRG.76789.129"; exon_number "4";
chr17	StringTie	exon	42114954	42115035	1000	-	.	gene_id "MSTRG.76789"; transcript_id "MSTRG.76789.129"; exon_number "5";
chr17	StringTie	exon	42115723	42115833	1000	-	.	gene_id "MSTRG.76789"; transcript_id "MSTRG.76789.129"; exon_number "6";
chr17	StringTie	exon	42117035	42117161	1000	-	.	gene_id "MSTRG.76789"; transcript_id "MSTRG.76789.129"; exon_number "7";
chr17	StringTie	exon	42117388	42117596	1000	-	.	gene_id "MSTRG.76789"; transcript_id "MSTRG.76789.129"; exon_number "8";
chr17	StringTie	exon	42117678	42117814	1000	-	.	gene_id "MSTRG.76789"; transcript_id "MSTRG.76789.129"; exon_number "9";
chr17	StringTie	exon	42117907	42118017	1000	-	.	gene_id "MSTRG.76789"; transcript_id "MSTRG.76789.129"; exon_number "10";
chr17	StringTie	exon	42118297	42118403	1000	-	.	gene_id "MSTRG.76789"; transcript_id "MSTRG.76789.129"; exon_number "11";
chr17	StringTie	exon	42119054	42119436	1000	-	.	gene_id "MSTRG.76789"; transcript_id "MSTRG.76789.129"; exon_number "12";
chr17	StringTie	exon	42119537	42119718	1000	-	.	gene_id "MSTRG.76789"; transcript_id "MSTRG.76789.129"; exon_number "13";
chr17	StringTie	exon	42120030	42120119	1000	-	.	gene_id "MSTRG.76789"; transcript_id "MSTRG.76789.129"; exon_number "14";
chr17	StringTie	exon	42120225	42120370	1000	-	.	gene_id "MSTRG.76789"; transcript_id "MSTRG.76789.129"; exon_number "15";
chr17	StringTie	exon	42120701	42120829	1000	-	.	gene_id "MSTRG.76789"; transcript_id "MSTRG.76789.129"; exon_number "16";
chr17	StringTie	exon	42120966	42121330	1000	-	.	gene_id "MSTRG.76789"; transcript_id "MSTRG.76789.129"; exon_number "17";
chr17	StringTie	transcript	42101334	42121318	1000	-	.	gene_id "MSTRG.76789"; transcript_id "MSTRG.76789.13";
chr17	StringTie	exon	42101334	42101946	1000	-	.	gene_id "MSTRG.76789"; transcript_id "MSTRG.76789.13"; exon_number "1";
chr17	StringTie	exon	42102216	42102312	1000	-	.	gene_id "MSTRG.76789"; transcript_id "MSTRG.76789.13"; exon_number "2";
chr17	StringTie	exon	42103608	42103798	1000	-	.	gene_id "MSTRG.76789"; transcript_id "MSTRG.76789.13"; exon_number "3";
chr17	StringTie	exon	42104766	42104927	1000	-	.	gene_id "MSTRG.76789"; transcript_id "MSTRG.76789.13"; exon_number "4";
chr17	StringTie	exon	42105018	42105167	1000	-	.	gene_id "MSTRG.76789"; transcript_id "MSTRG.76789.13"; exon_number "5";
chr17	StringTie	exon	42105736	42105989	1000	-	.	gene_id "MSTRG.76789"; transcript_id "MSTRG.76789.13"; exon_number "6";
chr17	StringTie	exon	42107604	42107795	1000	-	.	gene_id "MSTRG.76789"; transcript_id "MSTRG.76789.13"; exon_number "7";
chr17	StringTie	exon	42107982	42108108	1000	-	.	gene_id "MSTRG.76789"; transcript_id "MSTRG.76789.13"; exon_number "8";
chr17	StringTie	exon	42109270	42109386	1000	-	.	gene_id "MSTRG.76789"; transcript_id "MSTRG.76789.13"; exon_number "9";
chr17	StringTie	exon	42110723	42110913	1000	-	.	gene_id "MSTRG.76789"; transcript_id "MSTRG.76789.13"; exon_number "10";
chr17	StringTie	exon	42111296	42111497	1000	-	.	gene_id "MSTRG.76789"; transcript_id "MSTRG.76789.13"; exon_number "11";
chr17	StringTie	exon	42111725	42113842	1000	-	.	gene_id "MSTRG.76789"; transcript_id "MSTRG.76789.13"; exon_number "12";
chr17	StringTie	exon	42114000	42114084	1000	-	.	gene_id "MSTRG.76789"; transcript_id "MSTRG.76789.13"; exon_number "13";
chr17	StringTie	exon	42114219	42114282	1000	-	.	gene_id "MSTRG.76789"; transcript_id "MSTRG.76789.13"; exon_number "14";
chr17	StringTie	exon	42114358	42114394	1000	-	.	gene_id "MSTRG.76789"; transcript_id "MSTRG.76789.13"; exon_number "15";
chr17	StringTie	exon	42114490	42115035	1000	-	.	gene_id "MSTRG.76789"; transcript_id "MSTRG.76789.13"; exon_number "16";
chr17	StringTie	exon	42115723	42115833	1000	-	.	gene_id "MSTRG.76789"; transcript_id "MSTRG.76789.13"; exon_number "17";
chr17	StringTie	exon	42117035	42117161	1000	-	.	gene_id "MSTRG.76789"; transcript_id "MSTRG.76789.13"; exon_number "18";
chr17	StringTie	exon	42117388	42117596	1000	-	.	gene_id "MSTRG.76789"; transcript_id "MSTRG.76789.13"; exon_number "19";
chr17	StringTie	exon	42117678	42117814	1000	-	.	gene_id "MSTRG.76789"; transcript_id "MSTRG.76789.13"; exon_number "20";
chr17	StringTie	exon	42117907	42118017	1000	-	.	gene_id "MSTRG.76789"; transcript_id "MSTRG.76789.13"; exon_number "21";
chr17	StringTie	exon	42118285	42118403	1000	-	.	gene_id "MSTRG.76789"; transcript_id "MSTRG.76789.13"; exon_number "22";
chr17	StringTie	exon	42119054	42119436	1000	-	.	gene_id "MSTRG.76789"; transcript_id "MSTRG.76789.13"; exon_number "23";
chr17	StringTie	exon	42119537	42119718	1000	-	.	gene_id "MSTRG.76789"; transcript_id "MSTRG.76789.13"; exon_number "24";
chr17	StringTie	exon	42120030	42120119	1000	-	.	gene_id "MSTRG.76789"; transcript_id "MSTRG.76789.13"; exon_number "25";
chr17	StringTie	exon	42120225	42120370	1000	-	.	gene_id "MSTRG.76789"; transcript_id "MSTRG.76789.13"; exon_number "26";
chr17	StringTie	exon	42120706	42120829	1000	-	.	gene_id "MSTRG.76789"; transcript_id "MSTRG.76789.13"; exon_number "27";
chr17	StringTie	exon	42120966	42121318	1000	-	.	gene_id "MSTRG.76789"; transcript_id "MSTRG.76789.13"; exon_number "28";
chr17	StringTie	transcript	42113111	42121328	1000	-	.	gene_id "MSTRG.76789"; transcript_id "MSTRG.76789.130";
chr17	StringTie	exon	42113111	42113842	1000	-	.	gene_id "MSTRG.76789"; transcript_id "MSTRG.76789.130"; exon_number "1";
chr17	StringTie	exon	42114000	42114084	1000	-	.	gene_id "MSTRG.76789"; transcript_id "MSTRG.76789.130"; exon_number "2";
chr17	StringTie	exon	42114219	42114282	1000	-	.	gene_id "MSTRG.76789"; transcript_id "MSTRG.76789.130"; exon_number "3";
chr17	StringTie	exon	42114358	42114394	1000	-	.	gene_id "MSTRG.76789"; transcript_id "MSTRG.76789.130"; exon_number "4";
chr17	StringTie	exon	42114490	42114604	1000	-	.	gene_id "MSTRG.76789"; transcript_id "MSTRG.76789.130"; exon_number "5";
chr17	StringTie	exon	42114892	42115035	1000	-	.	gene_id "MSTRG.76789"; transcript_id "MSTRG.76789.130"; exon_number "6";
chr17	StringTie	exon	42115751	42115833	1000	-	.	gene_id "MSTRG.76789"; transcript_id "MSTRG.76789.130"; exon_number "7";
chr17	StringTie	exon	42117035	42117596	1000	-	.	gene_id "MSTRG.76789"; transcript_id "MSTRG.76789.130"; exon_number "8";
chr17	StringTie	exon	42117678	42117814	1000	-	.	gene_id "MSTRG.76789"; transcript_id "MSTRG.76789.130"; exon_number "9";
chr17	StringTie	exon	42117907	42118017	1000	-	.	gene_id "MSTRG.76789"; transcript_id "MSTRG.76789.130"; exon_number "10";
chr17	StringTie	exon	42118297	42118403	1000	-	.	gene_id "MSTRG.76789"; transcript_id "MSTRG.76789.130"; exon_number "11";
chr17	StringTie	exon	42119054	42119436	1000	-	.	gene_id "MSTRG.76789"; transcript_id "MSTRG.76789.130"; exon_number "12";
chr17	StringTie	exon	42119537	42119697	1000	-	.	gene_id "MSTRG.76789"; transcript_id "MSTRG.76789.130"; exon_number "13";
chr17	StringTie	exon	42120030	42120119	1000	-	.	gene_id "MSTRG.76789"; transcript_id "MSTRG.76789.130"; exon_number "14";
chr17	StringTie	exon	42120225	42120370	1000	-	.	gene_id "MSTRG.76789"; transcript_id "MSTRG.76789.130"; exon_number "15";
chr17	StringTie	exon	42120706	42120829	1000	-	.	gene_id "MSTRG.76789"; transcript_id "MSTRG.76789.130"; exon_number "16";
chr17	StringTie	exon	42120966	42121328	1000	-	.	gene_id "MSTRG.76789"; transcript_id "MSTRG.76789.130"; exon_number "17";
chr17	StringTie	transcript	42113111	42120831	1000	-	.	gene_id "MSTRG.76789"; transcript_id "MSTRG.76789.131";
chr17	StringTie	exon	42113111	42113842	1000	-	.	gene_id "MSTRG.76789"; transcript_id "MSTRG.76789.131"; exon_number "1";
chr17	StringTie	exon	42114000	42114084	1000	-	.	gene_id "MSTRG.76789"; transcript_id "MSTRG.76789.131"; exon_number "2";
chr17	StringTie	exon	42114219	42114282	1000	-	.	gene_id "MSTRG.76789"; transcript_id "MSTRG.76789.131"; exon_number "3";
chr17	StringTie	exon	42114358	42114394	1000	-	.	gene_id "MSTRG.76789"; transcript_id "MSTRG.76789.131"; exon_number "4";
chr17	StringTie	exon	42114490	42114604	1000	-	.	gene_id "MSTRG.76789"; transcript_id "MSTRG.76789.131"; exon_number "5";
chr17	StringTie	exon	42114892	42115023	1000	-	.	gene_id "MSTRG.76789"; transcript_id "MSTRG.76789.131"; exon_number "6";
chr17	StringTie	exon	42115723	42115833	1000	-	.	gene_id "MSTRG.76789"; transcript_id "MSTRG.76789.131"; exon_number "7";
chr17	StringTie	exon	42117035	42117161	1000	-	.	gene_id "MSTRG.76789"; transcript_id "MSTRG.76789.131"; exon_number "8";
chr17	StringTie	exon	42117388	42117596	1000	-	.	gene_id "MSTRG.76789"; transcript_id "MSTRG.76789.131"; exon_number "9";
chr17	StringTie	exon	42117678	42117814	1000	-	.	gene_id "MSTRG.76789"; transcript_id "MSTRG.76789.131"; exon_number "10";
chr17	StringTie	exon	42117907	42118017	1000	-	.	gene_id "MSTRG.76789"; transcript_id "MSTRG.76789.131"; exon_number "11";
chr17	StringTie	exon	42118297	42118403	1000	-	.	gene_id "MSTRG.76789"; transcript_id "MSTRG.76789.131"; exon_number "12";
chr17	StringTie	exon	42119245	42119436	1000	-	.	gene_id "MSTRG.76789"; transcript_id "MSTRG.76789.131"; exon_number "13";
chr17	StringTie	exon	42119537	42119718	1000	-	.	gene_id "MSTRG.76789"; transcript_id "MSTRG.76789.131"; exon_number "14";
chr17	StringTie	exon	42120030	42120119	1000	-	.	gene_id "MSTRG.76789"; transcript_id "MSTRG.76789.131"; exon_number "15";
chr17	StringTie	exon	42120225	42120370	1000	-	.	gene_id "MSTRG.76789"; transcript_id "MSTRG.76789.131"; exon_number "16";
chr17	StringTie	exon	42120706	42120831	1000	-	.	gene_id "MSTRG.76789"; transcript_id "MSTRG.76789.131"; exon_number "17";
chr17	StringTie	transcript	42113111	42121421	1000	-	.	gene_id "MSTRG.76789"; transcript_id "MSTRG.76789.132";
chr17	StringTie	exon	42113111	42113842	1000	-	.	gene_id "MSTRG.76789"; transcript_id "MSTRG.76789.132"; exon_number "1";
chr17	StringTie	exon	42114000	42114084	1000	-	.	gene_id "MSTRG.76789"; transcript_id "MSTRG.76789.132"; exon_number "2";
chr17	StringTie	exon	42114219	42114282	1000	-	.	gene_id "MSTRG.76789"; transcript_id "MSTRG.76789.132"; exon_number "3";
chr17	StringTie	exon	42114358	42114394	1000	-	.	gene_id "MSTRG.76789"; transcript_id "MSTRG.76789.132"; exon_number "4";
chr17	StringTie	exon	42114490	42114604	1000	-	.	gene_id "MSTRG.76789"; transcript_id "MSTRG.76789.132"; exon_number "5";
chr17	StringTie	exon	42114954	42115035	1000	-	.	gene_id "MSTRG.76789"; transcript_id "MSTRG.76789.132"; exon_number "6";
chr17	StringTie	exon	42115723	42115833	1000	-	.	gene_id "MSTRG.76789"; transcript_id "MSTRG.76789.132"; exon_number "7";
chr17	StringTie	exon	42117035	42117161	1000	-	.	gene_id "MSTRG.76789"; transcript_id "MSTRG.76789.132"; exon_number "8";
chr17	StringTie	exon	42117388	42117596	1000	-	.	gene_id "MSTRG.76789"; transcript_id "MSTRG.76789.132"; exon_number "9";
chr17	StringTie	exon	42117678	42117814	1000	-	.	gene_id "MSTRG.76789"; transcript_id "MSTRG.76789.132"; exon_number "10";
chr17	StringTie	exon	42117907	42118017	1000	-	.	gene_id "MSTRG.76789"; transcript_id "MSTRG.76789.132"; exon_number "11";
chr17	StringTie	exon	42118297	42118403	1000	-	.	gene_id "MSTRG.76789"; transcript_id "MSTRG.76789.132"; exon_number "12";
chr17	StringTie	exon	42119245	42119718	1000	-	.	gene_id "MSTRG.76789"; transcript_id "MSTRG.76789.132"; exon_number "13";
chr17	StringTie	exon	42120030	42120119	1000	-	.	gene_id "MSTRG.76789"; transcript_id "MSTRG.76789.132"; exon_number "14";
chr17	StringTie	exon	42120225	42120370	1000	-	.	gene_id "MSTRG.76789"; transcript_id "MSTRG.76789.132"; exon_number "15";
chr17	StringTie	exon	42120706	42120829	1000	-	.	gene_id "MSTRG.76789"; transcript_id "MSTRG.76789.132"; exon_number "16";
chr17	StringTie	exon	42120966	42121421	1000	-	.	gene_id "MSTRG.76789"; transcript_id "MSTRG.76789.132"; exon_number "17";
chr17	StringTie	transcript	42113111	42121335	1000	-	.	gene_id "MSTRG.76789"; transcript_id "MSTRG.76789.133";
chr17	StringTie	exon	42113111	42113842	1000	-	.	gene_id "MSTRG.76789"; transcript_id "MSTRG.76789.133"; exon_number "1";
chr17	StringTie	exon	42114000	42114084	1000	-	.	gene_id "MSTRG.76789"; transcript_id "MSTRG.76789.133"; exon_number "2";
chr17	StringTie	exon	42114219	42114282	1000	-	.	gene_id "MSTRG.76789"; transcript_id "MSTRG.76789.133"; exon_number "3";
chr17	StringTie	exon	42114358	42114394	1000	-	.	gene_id "MSTRG.76789"; transcript_id "MSTRG.76789.133"; exon_number "4";
chr17	StringTie	exon	42114490	42114604	1000	-	.	gene_id "MSTRG.76789"; transcript_id "MSTRG.76789.133"; exon_number "5";
chr17	StringTie	exon	42114789	42115035	1000	-	.	gene_id "MSTRG.76789"; transcript_id "MSTRG.76789.133"; exon_number "6";
chr17	StringTie	exon	42115723	42115833	1000	-	.	gene_id "MSTRG.76789"; transcript_id "MSTRG.76789.133"; exon_number "7";
chr17	StringTie	exon	42117035	42117161	1000	-	.	gene_id "MSTRG.76789"; transcript_id "MSTRG.76789.133"; exon_number "8";
chr17	StringTie	exon	42117388	42117596	1000	-	.	gene_id "MSTRG.76789"; transcript_id "MSTRG.76789.133"; exon_number "9";
chr17	StringTie	exon	42117678	42117814	1000	-	.	gene_id "MSTRG.76789"; transcript_id "MSTRG.76789.133"; exon_number "10";
chr17	StringTie	exon	42117907	42118017	1000	-	.	gene_id "MSTRG.76789"; transcript_id "MSTRG.76789.133"; exon_number "11";
chr17	StringTie	exon	42118297	42118403	1000	-	.	gene_id "MSTRG.76789"; transcript_id "MSTRG.76789.133"; exon_number "12";
chr17	StringTie	exon	42119054	42119436	1000	-	.	gene_id "MSTRG.76789"; transcript_id "MSTRG.76789.133"; exon_number "13";
chr17	StringTie	exon	42119537	42119718	1000	-	.	gene_id "MSTRG.76789"; transcript_id "MSTRG.76789.133"; exon_number "14";
chr17	StringTie	exon	42120030	42120119	1000	-	.	gene_id "MSTRG.76789"; transcript_id "MSTRG.76789.133"; exon_number "15";
chr17	StringTie	exon	42120225	42120370	1000	-	.	gene_id "MSTRG.76789"; transcript_id "MSTRG.76789.133"; exon_number "16";
chr17	StringTie	exon	42120701	42120829	1000	-	.	gene_id "MSTRG.76789"; transcript_id "MSTRG.76789.133"; exon_number "17";
chr17	StringTie	exon	42120966	42121335	1000	-	.	gene_id "MSTRG.76789"; transcript_id "MSTRG.76789.133"; exon_number "18";
chr17	StringTie	transcript	42113111	42121331	1000	-	.	gene_id "MSTRG.76789"; transcript_id "MSTRG.76789.134";
chr17	StringTie	exon	42113111	42113878	1000	-	.	gene_id "MSTRG.76789"; transcript_id "MSTRG.76789.134"; exon_number "1";
chr17	StringTie	exon	42114000	42114084	1000	-	.	gene_id "MSTRG.76789"; transcript_id "MSTRG.76789.134"; exon_number "2";
chr17	StringTie	exon	42114219	42114282	1000	-	.	gene_id "MSTRG.76789"; transcript_id "MSTRG.76789.134"; exon_number "3";
chr17	StringTie	exon	42114358	42114394	1000	-	.	gene_id "MSTRG.76789"; transcript_id "MSTRG.76789.134"; exon_number "4";
chr17	StringTie	exon	42114490	42114595	1000	-	.	gene_id "MSTRG.76789"; transcript_id "MSTRG.76789.134"; exon_number "5";
chr17	StringTie	exon	42114892	42115035	1000	-	.	gene_id "MSTRG.76789"; transcript_id "MSTRG.76789.134"; exon_number "6";
chr17	StringTie	exon	42115723	42115833	1000	-	.	gene_id "MSTRG.76789"; transcript_id "MSTRG.76789.134"; exon_number "7";
chr17	StringTie	exon	42117035	42117161	1000	-	.	gene_id "MSTRG.76789"; transcript_id "MSTRG.76789.134"; exon_number "8";
chr17	StringTie	exon	42117388	42117596	1000	-	.	gene_id "MSTRG.76789"; transcript_id "MSTRG.76789.134"; exon_number "9";
chr17	StringTie	exon	42117678	42117814	1000	-	.	gene_id "MSTRG.76789"; transcript_id "MSTRG.76789.134"; exon_number "10";
chr17	StringTie	exon	42117907	42118017	1000	-	.	gene_id "MSTRG.76789"; transcript_id "MSTRG.76789.134"; exon_number "11";
chr17	StringTie	exon	42118297	42118403	1000	-	.	gene_id "MSTRG.76789"; transcript_id "MSTRG.76789.134"; exon_number "12";
chr17	StringTie	exon	42119054	42119436	1000	-	.	gene_id "MSTRG.76789"; transcript_id "MSTRG.76789.134"; exon_number "13";
chr17	StringTie	exon	42119537	42119718	1000	-	.	gene_id "MSTRG.76789"; transcript_id "MSTRG.76789.134"; exon_number "14";
chr17	StringTie	exon	42120030	42120119	1000	-	.	gene_id "MSTRG.76789"; transcript_id "MSTRG.76789.134"; exon_number "15";
chr17	StringTie	exon	42120225	42120370	1000	-	.	gene_id "MSTRG.76789"; transcript_id "MSTRG.76789.134"; exon_number "16";
chr17	StringTie	exon	42120706	42120829	1000	-	.	gene_id "MSTRG.76789"; transcript_id "MSTRG.76789.134"; exon_number "17";
chr17	StringTie	exon	42120966	42121331	1000	-	.	gene_id "MSTRG.76789"; transcript_id "MSTRG.76789.134"; exon_number "18";
chr17	StringTie	transcript	42113111	42121335	1000	-	.	gene_id "MSTRG.76789"; transcript_id "MSTRG.76789.135";
chr17	StringTie	exon	42113111	42113842	1000	-	.	gene_id "MSTRG.76789"; transcript_id "MSTRG.76789.135"; exon_number "1";
chr17	StringTie	exon	42114000	42114084	1000	-	.	gene_id "MSTRG.76789"; transcript_id "MSTRG.76789.135"; exon_number "2";
chr17	StringTie	exon	42114219	42114282	1000	-	.	gene_id "MSTRG.76789"; transcript_id "MSTRG.76789.135"; exon_number "3";
chr17	StringTie	exon	42114358	42114394	1000	-	.	gene_id "MSTRG.76789"; transcript_id "MSTRG.76789.135"; exon_number "4";
chr17	StringTie	exon	42114490	42114604	1000	-	.	gene_id "MSTRG.76789"; transcript_id "MSTRG.76789.135"; exon_number "5";
chr17	StringTie	exon	42114954	42115035	1000	-	.	gene_id "MSTRG.76789"; transcript_id "MSTRG.76789.135"; exon_number "6";
chr17	StringTie	exon	42115723	42115833	1000	-	.	gene_id "MSTRG.76789"; transcript_id "MSTRG.76789.135"; exon_number "7";
chr17	StringTie	exon	42117035	42117161	1000	-	.	gene_id "MSTRG.76789"; transcript_id "MSTRG.76789.135"; exon_number "8";
chr17	StringTie	exon	42117388	42117596	1000	-	.	gene_id "MSTRG.76789"; transcript_id "MSTRG.76789.135"; exon_number "9";
chr17	StringTie	exon	42117678	42117814	1000	-	.	gene_id "MSTRG.76789"; transcript_id "MSTRG.76789.135"; exon_number "10";
chr17	StringTie	exon	42117907	42118017	1000	-	.	gene_id "MSTRG.76789"; transcript_id "MSTRG.76789.135"; exon_number "11";
chr17	StringTie	exon	42118297	42118403	1000	-	.	gene_id "MSTRG.76789"; transcript_id "MSTRG.76789.135"; exon_number "12";
chr17	StringTie	exon	42119054	42119436	1000	-	.	gene_id "MSTRG.76789"; transcript_id "MSTRG.76789.135"; exon_number "13";
chr17	StringTie	exon	42119537	42119718	1000	-	.	gene_id "MSTRG.76789"; transcript_id "MSTRG.76789.135"; exon_number "14";
chr17	StringTie	exon	42120030	42120119	1000	-	.	gene_id "MSTRG.76789"; transcript_id "MSTRG.76789.135"; exon_number "15";
chr17	StringTie	exon	42120225	42120370	1000	-	.	gene_id "MSTRG.76789"; transcript_id "MSTRG.76789.135"; exon_number "16";
chr17	StringTie	exon	42120701	42120829	1000	-	.	gene_id "MSTRG.76789"; transcript_id "MSTRG.76789.135"; exon_number "17";
chr17	StringTie	exon	42120966	42121335	1000	-	.	gene_id "MSTRG.76789"; transcript_id "MSTRG.76789.135"; exon_number "18";
chr17	StringTie	transcript	42113111	42121381	1000	-	.	gene_id "MSTRG.76789"; transcript_id "MSTRG.76789.136";
chr17	StringTie	exon	42113111	42113842	1000	-	.	gene_id "MSTRG.76789"; transcript_id "MSTRG.76789.136"; exon_number "1";
chr17	StringTie	exon	42114000	42114084	1000	-	.	gene_id "MSTRG.76789"; transcript_id "MSTRG.76789.136"; exon_number "2";
chr17	StringTie	exon	42114219	42114278	1000	-	.	gene_id "MSTRG.76789"; transcript_id "MSTRG.76789.136"; exon_number "3";
chr17	StringTie	exon	42114358	42114394	1000	-	.	gene_id "MSTRG.76789"; transcript_id "MSTRG.76789.136"; exon_number "4";
chr17	StringTie	exon	42114490	42114595	1000	-	.	gene_id "MSTRG.76789"; transcript_id "MSTRG.76789.136"; exon_number "5";
chr17	StringTie	exon	42114892	42115035	1000	-	.	gene_id "MSTRG.76789"; transcript_id "MSTRG.76789.136"; exon_number "6";
chr17	StringTie	exon	42115723	42115833	1000	-	.	gene_id "MSTRG.76789"; transcript_id "MSTRG.76789.136"; exon_number "7";
chr17	StringTie	exon	42117035	42117161	1000	-	.	gene_id "MSTRG.76789"; transcript_id "MSTRG.76789.136"; exon_number "8";
chr17	StringTie	exon	42117388	42117596	1000	-	.	gene_id "MSTRG.76789"; transcript_id "MSTRG.76789.136"; exon_number "9";
chr17	StringTie	exon	42117678	42117814	1000	-	.	gene_id "MSTRG.76789"; transcript_id "MSTRG.76789.136"; exon_number "10";
chr17	StringTie	exon	42117907	42118017	1000	-	.	gene_id "MSTRG.76789"; transcript_id "MSTRG.76789.136"; exon_number "11";
chr17	StringTie	exon	42118297	42118403	1000	-	.	gene_id "MSTRG.76789"; transcript_id "MSTRG.76789.136"; exon_number "12";
chr17	StringTie	exon	42119054	42119436	1000	-	.	gene_id "MSTRG.76789"; transcript_id "MSTRG.76789.136"; exon_number "13";
chr17	StringTie	exon	42119537	42119718	1000	-	.	gene_id "MSTRG.76789"; transcript_id "MSTRG.76789.136"; exon_number "14";
chr17	StringTie	exon	42120030	42120119	1000	-	.	gene_id "MSTRG.76789"; transcript_id "MSTRG.76789.136"; exon_number "15";
chr17	StringTie	exon	42120225	42120370	1000	-	.	gene_id "MSTRG.76789"; transcript_id "MSTRG.76789.136"; exon_number "16";
chr17	StringTie	exon	42120701	42120829	1000	-	.	gene_id "MSTRG.76789"; transcript_id "MSTRG.76789.136"; exon_number "17";
chr17	StringTie	exon	42120966	42121381	1000	-	.	gene_id "MSTRG.76789"; transcript_id "MSTRG.76789.136"; exon_number "18";
chr17	StringTie	transcript	42113111	42121102	1000	-	.	gene_id "MSTRG.76789"; transcript_id "MSTRG.76789.137";
chr17	StringTie	exon	42113111	42113842	1000	-	.	gene_id "MSTRG.76789"; transcript_id "MSTRG.76789.137"; exon_number "1";
chr17	StringTie	exon	42114000	42114084	1000	-	.	gene_id "MSTRG.76789"; transcript_id "MSTRG.76789.137"; exon_number "2";
chr17	StringTie	exon	42114219	42114282	1000	-	.	gene_id "MSTRG.76789"; transcript_id "MSTRG.76789.137"; exon_number "3";
chr17	StringTie	exon	42114358	42114394	1000	-	.	gene_id "MSTRG.76789"; transcript_id "MSTRG.76789.137"; exon_number "4";
chr17	StringTie	exon	42114490	42114595	1000	-	.	gene_id "MSTRG.76789"; transcript_id "MSTRG.76789.137"; exon_number "5";
chr17	StringTie	exon	42114892	42115035	1000	-	.	gene_id "MSTRG.76789"; transcript_id "MSTRG.76789.137"; exon_number "6";
chr17	StringTie	exon	42115727	42115833	1000	-	.	gene_id "MSTRG.76789"; transcript_id "MSTRG.76789.137"; exon_number "7";
chr17	StringTie	exon	42117035	42117161	1000	-	.	gene_id "MSTRG.76789"; transcript_id "MSTRG.76789.137"; exon_number "8";
chr17	StringTie	exon	42117388	42117596	1000	-	.	gene_id "MSTRG.76789"; transcript_id "MSTRG.76789.137"; exon_number "9";
chr17	StringTie	exon	42117678	42117814	1000	-	.	gene_id "MSTRG.76789"; transcript_id "MSTRG.76789.137"; exon_number "10";
chr17	StringTie	exon	42117907	42118017	1000	-	.	gene_id "MSTRG.76789"; transcript_id "MSTRG.76789.137"; exon_number "11";
chr17	StringTie	exon	42118297	42118403	1000	-	.	gene_id "MSTRG.76789"; transcript_id "MSTRG.76789.137"; exon_number "12";
chr17	StringTie	exon	42119245	42119436	1000	-	.	gene_id "MSTRG.76789"; transcript_id "MSTRG.76789.137"; exon_number "13";
chr17	StringTie	exon	42119537	42119718	1000	-	.	gene_id "MSTRG.76789"; transcript_id "MSTRG.76789.137"; exon_number "14";
chr17	StringTie	exon	42120030	42120119	1000	-	.	gene_id "MSTRG.76789"; transcript_id "MSTRG.76789.137"; exon_number "15";
chr17	StringTie	exon	42120225	42120370	1000	-	.	gene_id "MSTRG.76789"; transcript_id "MSTRG.76789.137"; exon_number "16";
chr17	StringTie	exon	42120706	42120829	1000	-	.	gene_id "MSTRG.76789"; transcript_id "MSTRG.76789.137"; exon_number "17";
chr17	StringTie	exon	42120966	42121102	1000	-	.	gene_id "MSTRG.76789"; transcript_id "MSTRG.76789.137"; exon_number "18";
chr17	StringTie	transcript	42113111	42121342	1000	-	.	gene_id "MSTRG.76789"; transcript_id "MSTRG.76789.138";
chr17	StringTie	exon	42113111	42113842	1000	-	.	gene_id "MSTRG.76789"; transcript_id "MSTRG.76789.138"; exon_number "1";
chr17	StringTie	exon	42114000	42114084	1000	-	.	gene_id "MSTRG.76789"; transcript_id "MSTRG.76789.138"; exon_number "2";
chr17	StringTie	exon	42114219	42114282	1000	-	.	gene_id "MSTRG.76789"; transcript_id "MSTRG.76789.138"; exon_number "3";
chr17	StringTie	exon	42114358	42114394	1000	-	.	gene_id "MSTRG.76789"; transcript_id "MSTRG.76789.138"; exon_number "4";
chr17	StringTie	exon	42114490	42114604	1000	-	.	gene_id "MSTRG.76789"; transcript_id "MSTRG.76789.138"; exon_number "5";
chr17	StringTie	exon	42114789	42115035	1000	-	.	gene_id "MSTRG.76789"; transcript_id "MSTRG.76789.138"; exon_number "6";
chr17	StringTie	exon	42115723	42115833	1000	-	.	gene_id "MSTRG.76789"; transcript_id "MSTRG.76789.138"; exon_number "7";
chr17	StringTie	exon	42117035	42117161	1000	-	.	gene_id "MSTRG.76789"; transcript_id "MSTRG.76789.138"; exon_number "8";
chr17	StringTie	exon	42117388	42117596	1000	-	.	gene_id "MSTRG.76789"; transcript_id "MSTRG.76789.138"; exon_number "9";
chr17	StringTie	exon	42117678	42117814	1000	-	.	gene_id "MSTRG.76789"; transcript_id "MSTRG.76789.138"; exon_number "10";
chr17	StringTie	exon	42117907	42118017	1000	-	.	gene_id "MSTRG.76789"; transcript_id "MSTRG.76789.138"; exon_number "11";
chr17	StringTie	exon	42118285	42118403	1000	-	.	gene_id "MSTRG.76789"; transcript_id "MSTRG.76789.138"; exon_number "12";
chr17	StringTie	exon	42119054	42119436	1000	-	.	gene_id "MSTRG.76789"; transcript_id "MSTRG.76789.138"; exon_number "13";
chr17	StringTie	exon	42119537	42119718	1000	-	.	gene_id "MSTRG.76789"; transcript_id "MSTRG.76789.138"; exon_number "14";
chr17	StringTie	exon	42120030	42120119	1000	-	.	gene_id "MSTRG.76789"; transcript_id "MSTRG.76789.138"; exon_number "15";
chr17	StringTie	exon	42120225	42120370	1000	-	.	gene_id "MSTRG.76789"; transcript_id "MSTRG.76789.138"; exon_number "16";
chr17	StringTie	exon	42120706	42120829	1000	-	.	gene_id "MSTRG.76789"; transcript_id "MSTRG.76789.138"; exon_number "17";
chr17	StringTie	exon	42120966	42121342	1000	-	.	gene_id "MSTRG.76789"; transcript_id "MSTRG.76789.138"; exon_number "18";
chr17	StringTie	transcript	42113111	42121328	1000	-	.	gene_id "MSTRG.76789"; transcript_id "MSTRG.76789.139";
chr17	StringTie	exon	42113111	42113842	1000	-	.	gene_id "MSTRG.76789"; transcript_id "MSTRG.76789.139"; exon_number "1";
chr17	StringTie	exon	42114000	42114084	1000	-	.	gene_id "MSTRG.76789"; transcript_id "MSTRG.76789.139"; exon_number "2";
chr17	StringTie	exon	42114219	42114282	1000	-	.	gene_id "MSTRG.76789"; transcript_id "MSTRG.76789.139"; exon_number "3";
chr17	StringTie	exon	42114358	42114394	1000	-	.	gene_id "MSTRG.76789"; transcript_id "MSTRG.76789.139"; exon_number "4";
chr17	StringTie	exon	42114490	42114604	1000	-	.	gene_id "MSTRG.76789"; transcript_id "MSTRG.76789.139"; exon_number "5";
chr17	StringTie	exon	42114892	42115035	1000	-	.	gene_id "MSTRG.76789"; transcript_id "MSTRG.76789.139"; exon_number "6";
chr17	StringTie	exon	42115751	42115833	1000	-	.	gene_id "MSTRG.76789"; transcript_id "MSTRG.76789.139"; exon_number "7";
chr17	StringTie	exon	42117035	42117161	1000	-	.	gene_id "MSTRG.76789"; transcript_id "MSTRG.76789.139"; exon_number "8";
chr17	StringTie	exon	42117388	42117596	1000	-	.	gene_id "MSTRG.76789"; transcript_id "MSTRG.76789.139"; exon_number "9";
chr17	StringTie	exon	42117678	42117814	1000	-	.	gene_id "MSTRG.76789"; transcript_id "MSTRG.76789.139"; exon_number "10";
chr17	StringTie	exon	42117907	42118017	1000	-	.	gene_id "MSTRG.76789"; transcript_id "MSTRG.76789.139"; exon_number "11";
chr17	StringTie	exon	42118297	42118403	1000	-	.	gene_id "MSTRG.76789"; transcript_id "MSTRG.76789.139"; exon_number "12";
chr17	StringTie	exon	42119054	42119436	1000	-	.	gene_id "MSTRG.76789"; transcript_id "MSTRG.76789.139"; exon_number "13";
chr17	StringTie	exon	42119537	42119697	1000	-	.	gene_id "MSTRG.76789"; transcript_id "MSTRG.76789.139"; exon_number "14";
chr17	StringTie	exon	42120030	42120119	1000	-	.	gene_id "MSTRG.76789"; transcript_id "MSTRG.76789.139"; exon_number "15";
chr17	StringTie	exon	42120225	42120370	1000	-	.	gene_id "MSTRG.76789"; transcript_id "MSTRG.76789.139"; exon_number "16";
chr17	StringTie	exon	42120706	42120829	1000	-	.	gene_id "MSTRG.76789"; transcript_id "MSTRG.76789.139"; exon_number "17";
chr17	StringTie	exon	42120966	42121328	1000	-	.	gene_id "MSTRG.76789"; transcript_id "MSTRG.76789.139"; exon_number "18";
chr17	StringTie	transcript	42101334	42121395	1000	-	.	gene_id "MSTRG.76789"; transcript_id "MSTRG.76789.14";
chr17	StringTie	exon	42101334	42101946	1000	-	.	gene_id "MSTRG.76789"; transcript_id "MSTRG.76789.14"; exon_number "1";
chr17	StringTie	exon	42102216	42102312	1000	-	.	gene_id "MSTRG.76789"; transcript_id "MSTRG.76789.14"; exon_number "2";
chr17	StringTie	exon	42103608	42103798	1000	-	.	gene_id "MSTRG.76789"; transcript_id "MSTRG.76789.14"; exon_number "3";
chr17	StringTie	exon	42104766	42104927	1000	-	.	gene_id "MSTRG.76789"; transcript_id "MSTRG.76789.14"; exon_number "4";
chr17	StringTie	exon	42105018	42105167	1000	-	.	gene_id "MSTRG.76789"; transcript_id "MSTRG.76789.14"; exon_number "5";
chr17	StringTie	exon	42105736	42105989	1000	-	.	gene_id "MSTRG.76789"; transcript_id "MSTRG.76789.14"; exon_number "6";
chr17	StringTie	exon	42107604	42107795	1000	-	.	gene_id "MSTRG.76789"; transcript_id "MSTRG.76789.14"; exon_number "7";
chr17	StringTie	exon	42107982	42108108	1000	-	.	gene_id "MSTRG.76789"; transcript_id "MSTRG.76789.14"; exon_number "8";
chr17	StringTie	exon	42109270	42109386	1000	-	.	gene_id "MSTRG.76789"; transcript_id "MSTRG.76789.14"; exon_number "9";
chr17	StringTie	exon	42110723	42110913	1000	-	.	gene_id "MSTRG.76789"; transcript_id "MSTRG.76789.14"; exon_number "10";
chr17	StringTie	exon	42111296	42111497	1000	-	.	gene_id "MSTRG.76789"; transcript_id "MSTRG.76789.14"; exon_number "11";
chr17	StringTie	exon	42111725	42111893	1000	-	.	gene_id "MSTRG.76789"; transcript_id "MSTRG.76789.14"; exon_number "12";
chr17	StringTie	exon	42112113	42112205	1000	-	.	gene_id "MSTRG.76789"; transcript_id "MSTRG.76789.14"; exon_number "13";
chr17	StringTie	exon	42112603	42113842	1000	-	.	gene_id "MSTRG.76789"; transcript_id "MSTRG.76789.14"; exon_number "14";
chr17	StringTie	exon	42114000	42114084	1000	-	.	gene_id "MSTRG.76789"; transcript_id "MSTRG.76789.14"; exon_number "15";
chr17	StringTie	exon	42114219	42114282	1000	-	.	gene_id "MSTRG.76789"; transcript_id "MSTRG.76789.14"; exon_number "16";
chr17	StringTie	exon	42114358	42114394	1000	-	.	gene_id "MSTRG.76789"; transcript_id "MSTRG.76789.14"; exon_number "17";
chr17	StringTie	exon	42114490	42114604	1000	-	.	gene_id "MSTRG.76789"; transcript_id "MSTRG.76789.14"; exon_number "18";
chr17	StringTie	exon	42114889	42115035	1000	-	.	gene_id "MSTRG.76789"; transcript_id "MSTRG.76789.14"; exon_number "19";
chr17	StringTie	exon	42115723	42115833	1000	-	.	gene_id "MSTRG.76789"; transcript_id "MSTRG.76789.14"; exon_number "20";
chr17	StringTie	exon	42117035	42117161	1000	-	.	gene_id "MSTRG.76789"; transcript_id "MSTRG.76789.14"; exon_number "21";
chr17	StringTie	exon	42117388	42117596	1000	-	.	gene_id "MSTRG.76789"; transcript_id "MSTRG.76789.14"; exon_number "22";
chr17	StringTie	exon	42117678	42117814	1000	-	.	gene_id "MSTRG.76789"; transcript_id "MSTRG.76789.14"; exon_number "23";
chr17	StringTie	exon	42117907	42118017	1000	-	.	gene_id "MSTRG.76789"; transcript_id "MSTRG.76789.14"; exon_number "24";
chr17	StringTie	exon	42118297	42118403	1000	-	.	gene_id "MSTRG.76789"; transcript_id "MSTRG.76789.14"; exon_number "25";
chr17	StringTie	exon	42119245	42119436	1000	-	.	gene_id "MSTRG.76789"; transcript_id "MSTRG.76789.14"; exon_number "26";
chr17	StringTie	exon	42119537	42119718	1000	-	.	gene_id "MSTRG.76789"; transcript_id "MSTRG.76789.14"; exon_number "27";
chr17	StringTie	exon	42120030	42120119	1000	-	.	gene_id "MSTRG.76789"; transcript_id "MSTRG.76789.14"; exon_number "28";
chr17	StringTie	exon	42120225	42120370	1000	-	.	gene_id "MSTRG.76789"; transcript_id "MSTRG.76789.14"; exon_number "29";
chr17	StringTie	exon	42120706	42120829	1000	-	.	gene_id "MSTRG.76789"; transcript_id "MSTRG.76789.14"; exon_number "30";
chr17	StringTie	exon	42120966	42121395	1000	-	.	gene_id "MSTRG.76789"; transcript_id "MSTRG.76789.14"; exon_number "31";
chr17	StringTie	transcript	42113111	42121396	1000	-	.	gene_id "MSTRG.76789"; transcript_id "MSTRG.76789.140";
chr17	StringTie	exon	42113111	42113842	1000	-	.	gene_id "MSTRG.76789"; transcript_id "MSTRG.76789.140"; exon_number "1";
chr17	StringTie	exon	42114000	42114084	1000	-	.	gene_id "MSTRG.76789"; transcript_id "MSTRG.76789.140"; exon_number "2";
chr17	StringTie	exon	42114219	42114282	1000	-	.	gene_id "MSTRG.76789"; transcript_id "MSTRG.76789.140"; exon_number "3";
chr17	StringTie	exon	42114358	42114394	1000	-	.	gene_id "MSTRG.76789"; transcript_id "MSTRG.76789.140"; exon_number "4";
chr17	StringTie	exon	42114490	42114604	1000	-	.	gene_id "MSTRG.76789"; transcript_id "MSTRG.76789.140"; exon_number "5";
chr17	StringTie	exon	42114892	42115023	1000	-	.	gene_id "MSTRG.76789"; transcript_id "MSTRG.76789.140"; exon_number "6";
chr17	StringTie	exon	42115723	42115833	1000	-	.	gene_id "MSTRG.76789"; transcript_id "MSTRG.76789.140"; exon_number "7";
chr17	StringTie	exon	42117035	42117161	1000	-	.	gene_id "MSTRG.76789"; transcript_id "MSTRG.76789.140"; exon_number "8";
chr17	StringTie	exon	42117388	42117596	1000	-	.	gene_id "MSTRG.76789"; transcript_id "MSTRG.76789.140"; exon_number "9";
chr17	StringTie	exon	42117678	42117814	1000	-	.	gene_id "MSTRG.76789"; transcript_id "MSTRG.76789.140"; exon_number "10";
chr17	StringTie	exon	42117907	42118017	1000	-	.	gene_id "MSTRG.76789"; transcript_id "MSTRG.76789.140"; exon_number "11";
chr17	StringTie	exon	42118297	42118403	1000	-	.	gene_id "MSTRG.76789"; transcript_id "MSTRG.76789.140"; exon_number "12";
chr17	StringTie	exon	42119054	42119173	1000	-	.	gene_id "MSTRG.76789"; transcript_id "MSTRG.76789.140"; exon_number "13";
chr17	StringTie	exon	42119551	42119718	1000	-	.	gene_id "MSTRG.76789"; transcript_id "MSTRG.76789.140"; exon_number "14";
chr17	StringTie	exon	42120030	42120119	1000	-	.	gene_id "MSTRG.76789"; transcript_id "MSTRG.76789.140"; exon_number "15";
chr17	StringTie	exon	42120225	42120370	1000	-	.	gene_id "MSTRG.76789"; transcript_id "MSTRG.76789.140"; exon_number "16";
chr17	StringTie	exon	42120706	42120829	1000	-	.	gene_id "MSTRG.76789"; transcript_id "MSTRG.76789.140"; exon_number "17";
chr17	StringTie	exon	42120966	42121396	1000	-	.	gene_id "MSTRG.76789"; transcript_id "MSTRG.76789.140"; exon_number "18";
chr17	StringTie	transcript	42113111	42121105	1000	-	.	gene_id "MSTRG.76789"; transcript_id "MSTRG.76789.141";
chr17	StringTie	exon	42113111	42113842	1000	-	.	gene_id "MSTRG.76789"; transcript_id "MSTRG.76789.141"; exon_number "1";
chr17	StringTie	exon	42114000	42114084	1000	-	.	gene_id "MSTRG.76789"; transcript_id "MSTRG.76789.141"; exon_number "2";
chr17	StringTie	exon	42114219	42114278	1000	-	.	gene_id "MSTRG.76789"; transcript_id "MSTRG.76789.141"; exon_number "3";
chr17	StringTie	exon	42114358	42114394	1000	-	.	gene_id "MSTRG.76789"; transcript_id "MSTRG.76789.141"; exon_number "4";
chr17	StringTie	exon	42114490	42114595	1000	-	.	gene_id "MSTRG.76789"; transcript_id "MSTRG.76789.141"; exon_number "5";
chr17	StringTie	exon	42114892	42115035	1000	-	.	gene_id "MSTRG.76789"; transcript_id "MSTRG.76789.141"; exon_number "6";
chr17	StringTie	exon	42115723	42115833	1000	-	.	gene_id "MSTRG.76789"; transcript_id "MSTRG.76789.141"; exon_number "7";
chr17	StringTie	exon	42117035	42117161	1000	-	.	gene_id "MSTRG.76789"; transcript_id "MSTRG.76789.141"; exon_number "8";
chr17	StringTie	exon	42117415	42117596	1000	-	.	gene_id "MSTRG.76789"; transcript_id "MSTRG.76789.141"; exon_number "9";
chr17	StringTie	exon	42117678	42117814	1000	-	.	gene_id "MSTRG.76789"; transcript_id "MSTRG.76789.141"; exon_number "10";
chr17	StringTie	exon	42117907	42118017	1000	-	.	gene_id "MSTRG.76789"; transcript_id "MSTRG.76789.141"; exon_number "11";
chr17	StringTie	exon	42118297	42118403	1000	-	.	gene_id "MSTRG.76789"; transcript_id "MSTRG.76789.141"; exon_number "12";
chr17	StringTie	exon	42119054	42119436	1000	-	.	gene_id "MSTRG.76789"; transcript_id "MSTRG.76789.141"; exon_number "13";
chr17	StringTie	exon	42119537	42119718	1000	-	.	gene_id "MSTRG.76789"; transcript_id "MSTRG.76789.141"; exon_number "14";
chr17	StringTie	exon	42120030	42120119	1000	-	.	gene_id "MSTRG.76789"; transcript_id "MSTRG.76789.141"; exon_number "15";
chr17	StringTie	exon	42120225	42120370	1000	-	.	gene_id "MSTRG.76789"; transcript_id "MSTRG.76789.141"; exon_number "16";
chr17	StringTie	exon	42120701	42120829	1000	-	.	gene_id "MSTRG.76789"; transcript_id "MSTRG.76789.141"; exon_number "17";
chr17	StringTie	exon	42120966	42121105	1000	-	.	gene_id "MSTRG.76789"; transcript_id "MSTRG.76789.141"; exon_number "18";
chr17	StringTie	transcript	42113111	42121328	1000	-	.	gene_id "MSTRG.76789"; transcript_id "MSTRG.76789.142";
chr17	StringTie	exon	42113111	42113878	1000	-	.	gene_id "MSTRG.76789"; transcript_id "MSTRG.76789.142"; exon_number "1";
chr17	StringTie	exon	42114000	42114084	1000	-	.	gene_id "MSTRG.76789"; transcript_id "MSTRG.76789.142"; exon_number "2";
chr17	StringTie	exon	42114219	42114282	1000	-	.	gene_id "MSTRG.76789"; transcript_id "MSTRG.76789.142"; exon_number "3";
chr17	StringTie	exon	42114358	42114394	1000	-	.	gene_id "MSTRG.76789"; transcript_id "MSTRG.76789.142"; exon_number "4";
chr17	StringTie	exon	42114490	42114604	1000	-	.	gene_id "MSTRG.76789"; transcript_id "MSTRG.76789.142"; exon_number "5";
chr17	StringTie	exon	42114954	42115035	1000	-	.	gene_id "MSTRG.76789"; transcript_id "MSTRG.76789.142"; exon_number "6";
chr17	StringTie	exon	42115723	42115833	1000	-	.	gene_id "MSTRG.76789"; transcript_id "MSTRG.76789.142"; exon_number "7";
chr17	StringTie	exon	42117035	42117157	1000	-	.	gene_id "MSTRG.76789"; transcript_id "MSTRG.76789.142"; exon_number "8";
chr17	StringTie	exon	42117388	42117596	1000	-	.	gene_id "MSTRG.76789"; transcript_id "MSTRG.76789.142"; exon_number "9";
chr17	StringTie	exon	42117678	42117814	1000	-	.	gene_id "MSTRG.76789"; transcript_id "MSTRG.76789.142"; exon_number "10";
chr17	StringTie	exon	42117907	42118017	1000	-	.	gene_id "MSTRG.76789"; transcript_id "MSTRG.76789.142"; exon_number "11";
chr17	StringTie	exon	42118297	42118403	1000	-	.	gene_id "MSTRG.76789"; transcript_id "MSTRG.76789.142"; exon_number "12";
chr17	StringTie	exon	42119054	42119436	1000	-	.	gene_id "MSTRG.76789"; transcript_id "MSTRG.76789.142"; exon_number "13";
chr17	StringTie	exon	42119537	42119718	1000	-	.	gene_id "MSTRG.76789"; transcript_id "MSTRG.76789.142"; exon_number "14";
chr17	StringTie	exon	42120030	42120119	1000	-	.	gene_id "MSTRG.76789"; transcript_id "MSTRG.76789.142"; exon_number "15";
chr17	StringTie	exon	42120225	42120370	1000	-	.	gene_id "MSTRG.76789"; transcript_id "MSTRG.76789.142"; exon_number "16";
chr17	StringTie	exon	42120706	42120829	1000	-	.	gene_id "MSTRG.76789"; transcript_id "MSTRG.76789.142"; exon_number "17";
chr17	StringTie	exon	42120966	42121328	1000	-	.	gene_id "MSTRG.76789"; transcript_id "MSTRG.76789.142"; exon_number "18";
chr17	StringTie	transcript	42113111	42121104	1000	-	.	gene_id "MSTRG.76789"; transcript_id "MSTRG.76789.143";
chr17	StringTie	exon	42113111	42113842	1000	-	.	gene_id "MSTRG.76789"; transcript_id "MSTRG.76789.143"; exon_number "1";
chr17	StringTie	exon	42114000	42114084	1000	-	.	gene_id "MSTRG.76789"; transcript_id "MSTRG.76789.143"; exon_number "2";
chr17	StringTie	exon	42114219	42114282	1000	-	.	gene_id "MSTRG.76789"; transcript_id "MSTRG.76789.143"; exon_number "3";
chr17	StringTie	exon	42114358	42114394	1000	-	.	gene_id "MSTRG.76789"; transcript_id "MSTRG.76789.143"; exon_number "4";
chr17	StringTie	exon	42114490	42114604	1000	-	.	gene_id "MSTRG.76789"; transcript_id "MSTRG.76789.143"; exon_number "5";
chr17	StringTie	exon	42114892	42115035	1000	-	.	gene_id "MSTRG.76789"; transcript_id "MSTRG.76789.143"; exon_number "6";
chr17	StringTie	exon	42115723	42115833	1000	-	.	gene_id "MSTRG.76789"; transcript_id "MSTRG.76789.143"; exon_number "7";
chr17	StringTie	exon	42117035	42117161	1000	-	.	gene_id "MSTRG.76789"; transcript_id "MSTRG.76789.143"; exon_number "8";
chr17	StringTie	exon	42117388	42117596	1000	-	.	gene_id "MSTRG.76789"; transcript_id "MSTRG.76789.143"; exon_number "9";
chr17	StringTie	exon	42117678	42117814	1000	-	.	gene_id "MSTRG.76789"; transcript_id "MSTRG.76789.143"; exon_number "10";
chr17	StringTie	exon	42117907	42118017	1000	-	.	gene_id "MSTRG.76789"; transcript_id "MSTRG.76789.143"; exon_number "11";
chr17	StringTie	exon	42118297	42118403	1000	-	.	gene_id "MSTRG.76789"; transcript_id "MSTRG.76789.143"; exon_number "12";
chr17	StringTie	exon	42119245	42119436	1000	-	.	gene_id "MSTRG.76789"; transcript_id "MSTRG.76789.143"; exon_number "13";
chr17	StringTie	exon	42119537	42119718	1000	-	.	gene_id "MSTRG.76789"; transcript_id "MSTRG.76789.143"; exon_number "14";
chr17	StringTie	exon	42120030	42120119	1000	-	.	gene_id "MSTRG.76789"; transcript_id "MSTRG.76789.143"; exon_number "15";
chr17	StringTie	exon	42120225	42120370	1000	-	.	gene_id "MSTRG.76789"; transcript_id "MSTRG.76789.143"; exon_number "16";
chr17	StringTie	exon	42120701	42120829	1000	-	.	gene_id "MSTRG.76789"; transcript_id "MSTRG.76789.143"; exon_number "17";
chr17	StringTie	exon	42120966	42121104	1000	-	.	gene_id "MSTRG.76789"; transcript_id "MSTRG.76789.143"; exon_number "18";
chr17	StringTie	transcript	42113111	42121419	1000	-	.	gene_id "MSTRG.76789"; transcript_id "MSTRG.76789.144";
chr17	StringTie	exon	42113111	42113842	1000	-	.	gene_id "MSTRG.76789"; transcript_id "MSTRG.76789.144"; exon_number "1";
chr17	StringTie	exon	42114000	42114084	1000	-	.	gene_id "MSTRG.76789"; transcript_id "MSTRG.76789.144"; exon_number "2";
chr17	StringTie	exon	42114219	42114278	1000	-	.	gene_id "MSTRG.76789"; transcript_id "MSTRG.76789.144"; exon_number "3";
chr17	StringTie	exon	42114358	42114394	1000	-	.	gene_id "MSTRG.76789"; transcript_id "MSTRG.76789.144"; exon_number "4";
chr17	StringTie	exon	42114490	42114595	1000	-	.	gene_id "MSTRG.76789"; transcript_id "MSTRG.76789.144"; exon_number "5";
chr17	StringTie	exon	42114892	42115035	1000	-	.	gene_id "MSTRG.76789"; transcript_id "MSTRG.76789.144"; exon_number "6";
chr17	StringTie	exon	42115727	42115833	1000	-	.	gene_id "MSTRG.76789"; transcript_id "MSTRG.76789.144"; exon_number "7";
chr17	StringTie	exon	42117035	42117161	1000	-	.	gene_id "MSTRG.76789"; transcript_id "MSTRG.76789.144"; exon_number "8";
chr17	StringTie	exon	42117388	42117596	1000	-	.	gene_id "MSTRG.76789"; transcript_id "MSTRG.76789.144"; exon_number "9";
chr17	StringTie	exon	42117678	42117814	1000	-	.	gene_id "MSTRG.76789"; transcript_id "MSTRG.76789.144"; exon_number "10";
chr17	StringTie	exon	42117907	42118017	1000	-	.	gene_id "MSTRG.76789"; transcript_id "MSTRG.76789.144"; exon_number "11";
chr17	StringTie	exon	42118297	42118403	1000	-	.	gene_id "MSTRG.76789"; transcript_id "MSTRG.76789.144"; exon_number "12";
chr17	StringTie	exon	42119054	42119436	1000	-	.	gene_id "MSTRG.76789"; transcript_id "MSTRG.76789.144"; exon_number "13";
chr17	StringTie	exon	42119537	42119718	1000	-	.	gene_id "MSTRG.76789"; transcript_id "MSTRG.76789.144"; exon_number "14";
chr17	StringTie	exon	42120030	42120119	1000	-	.	gene_id "MSTRG.76789"; transcript_id "MSTRG.76789.144"; exon_number "15";
chr17	StringTie	exon	42120225	42120370	1000	-	.	gene_id "MSTRG.76789"; transcript_id "MSTRG.76789.144"; exon_number "16";
chr17	StringTie	exon	42120706	42120829	1000	-	.	gene_id "MSTRG.76789"; transcript_id "MSTRG.76789.144"; exon_number "17";
chr17	StringTie	exon	42120966	42121419	1000	-	.	gene_id "MSTRG.76789"; transcript_id "MSTRG.76789.144"; exon_number "18";
chr17	StringTie	transcript	42113111	42121354	1000	-	.	gene_id "MSTRG.76789"; transcript_id "MSTRG.76789.145";
chr17	StringTie	exon	42113111	42113842	1000	-	.	gene_id "MSTRG.76789"; transcript_id "MSTRG.76789.145"; exon_number "1";
chr17	StringTie	exon	42114000	42114084	1000	-	.	gene_id "MSTRG.76789"; transcript_id "MSTRG.76789.145"; exon_number "2";
chr17	StringTie	exon	42114219	42114282	1000	-	.	gene_id "MSTRG.76789"; transcript_id "MSTRG.76789.145"; exon_number "3";
chr17	StringTie	exon	42114358	42114394	1000	-	.	gene_id "MSTRG.76789"; transcript_id "MSTRG.76789.145"; exon_number "4";
chr17	StringTie	exon	42114490	42114604	1000	-	.	gene_id "MSTRG.76789"; transcript_id "MSTRG.76789.145"; exon_number "5";
chr17	StringTie	exon	42114892	42115023	1000	-	.	gene_id "MSTRG.76789"; transcript_id "MSTRG.76789.145"; exon_number "6";
chr17	StringTie	exon	42115723	42115833	1000	-	.	gene_id "MSTRG.76789"; transcript_id "MSTRG.76789.145"; exon_number "7";
chr17	StringTie	exon	42117035	42117161	1000	-	.	gene_id "MSTRG.76789"; transcript_id "MSTRG.76789.145"; exon_number "8";
chr17	StringTie	exon	42117388	42117596	1000	-	.	gene_id "MSTRG.76789"; transcript_id "MSTRG.76789.145"; exon_number "9";
chr17	StringTie	exon	42117678	42117814	1000	-	.	gene_id "MSTRG.76789"; transcript_id "MSTRG.76789.145"; exon_number "10";
chr17	StringTie	exon	42117907	42118017	1000	-	.	gene_id "MSTRG.76789"; transcript_id "MSTRG.76789.145"; exon_number "11";
chr17	StringTie	exon	42118297	42118403	1000	-	.	gene_id "MSTRG.76789"; transcript_id "MSTRG.76789.145"; exon_number "12";
chr17	StringTie	exon	42119054	42119173	1000	-	.	gene_id "MSTRG.76789"; transcript_id "MSTRG.76789.145"; exon_number "13";
chr17	StringTie	exon	42119245	42119436	1000	-	.	gene_id "MSTRG.76789"; transcript_id "MSTRG.76789.145"; exon_number "14";
chr17	StringTie	exon	42119537	42119718	1000	-	.	gene_id "MSTRG.76789"; transcript_id "MSTRG.76789.145"; exon_number "15";
chr17	StringTie	exon	42120030	42120119	1000	-	.	gene_id "MSTRG.76789"; transcript_id "MSTRG.76789.145"; exon_number "16";
chr17	StringTie	exon	42120225	42120370	1000	-	.	gene_id "MSTRG.76789"; transcript_id "MSTRG.76789.145"; exon_number "17";
chr17	StringTie	exon	42120706	42120829	1000	-	.	gene_id "MSTRG.76789"; transcript_id "MSTRG.76789.145"; exon_number "18";
chr17	StringTie	exon	42120966	42121354	1000	-	.	gene_id "MSTRG.76789"; transcript_id "MSTRG.76789.145"; exon_number "19";
chr17	StringTie	transcript	42113111	42121330	1000	-	.	gene_id "MSTRG.76789"; transcript_id "MSTRG.76789.146";
chr17	StringTie	exon	42113111	42113842	1000	-	.	gene_id "MSTRG.76789"; transcript_id "MSTRG.76789.146"; exon_number "1";
chr17	StringTie	exon	42114000	42114084	1000	-	.	gene_id "MSTRG.76789"; transcript_id "MSTRG.76789.146"; exon_number "2";
chr17	StringTie	exon	42114219	42114282	1000	-	.	gene_id "MSTRG.76789"; transcript_id "MSTRG.76789.146"; exon_number "3";
chr17	StringTie	exon	42114358	42114394	1000	-	.	gene_id "MSTRG.76789"; transcript_id "MSTRG.76789.146"; exon_number "4";
chr17	StringTie	exon	42114490	42114604	1000	-	.	gene_id "MSTRG.76789"; transcript_id "MSTRG.76789.146"; exon_number "5";
chr17	StringTie	exon	42114892	42114981	1000	-	.	gene_id "MSTRG.76789"; transcript_id "MSTRG.76789.146"; exon_number "6";
chr17	StringTie	exon	42115015	42115035	1000	-	.	gene_id "MSTRG.76789"; transcript_id "MSTRG.76789.146"; exon_number "7";
chr17	StringTie	exon	42115723	42115833	1000	-	.	gene_id "MSTRG.76789"; transcript_id "MSTRG.76789.146"; exon_number "8";
chr17	StringTie	exon	42117035	42117161	1000	-	.	gene_id "MSTRG.76789"; transcript_id "MSTRG.76789.146"; exon_number "9";
chr17	StringTie	exon	42117388	42117596	1000	-	.	gene_id "MSTRG.76789"; transcript_id "MSTRG.76789.146"; exon_number "10";
chr17	StringTie	exon	42117678	42117814	1000	-	.	gene_id "MSTRG.76789"; transcript_id "MSTRG.76789.146"; exon_number "11";
chr17	StringTie	exon	42117907	42118017	1000	-	.	gene_id "MSTRG.76789"; transcript_id "MSTRG.76789.146"; exon_number "12";
chr17	StringTie	exon	42118297	42118403	1000	-	.	gene_id "MSTRG.76789"; transcript_id "MSTRG.76789.146"; exon_number "13";
chr17	StringTie	exon	42119054	42119173	1000	-	.	gene_id "MSTRG.76789"; transcript_id "MSTRG.76789.146"; exon_number "14";
chr17	StringTie	exon	42119245	42119436	1000	-	.	gene_id "MSTRG.76789"; transcript_id "MSTRG.76789.146"; exon_number "15";
chr17	StringTie	exon	42119537	42119718	1000	-	.	gene_id "MSTRG.76789"; transcript_id "MSTRG.76789.146"; exon_number "16";
chr17	StringTie	exon	42120030	42120119	1000	-	.	gene_id "MSTRG.76789"; transcript_id "MSTRG.76789.146"; exon_number "17";
chr17	StringTie	exon	42120225	42120370	1000	-	.	gene_id "MSTRG.76789"; transcript_id "MSTRG.76789.146"; exon_number "18";
chr17	StringTie	exon	42120706	42120829	1000	-	.	gene_id "MSTRG.76789"; transcript_id "MSTRG.76789.146"; exon_number "19";
chr17	StringTie	exon	42120966	42121330	1000	-	.	gene_id "MSTRG.76789"; transcript_id "MSTRG.76789.146"; exon_number "20";
chr17	StringTie	transcript	42113111	42155017	1000	-	.	gene_id "MSTRG.76789"; transcript_id "MSTRG.76789.147";
chr17	StringTie	exon	42113111	42113842	1000	-	.	gene_id "MSTRG.76789"; transcript_id "MSTRG.76789.147"; exon_number "1";
chr17	StringTie	exon	42114000	42114084	1000	-	.	gene_id "MSTRG.76789"; transcript_id "MSTRG.76789.147"; exon_number "2";
chr17	StringTie	exon	42114219	42114282	1000	-	.	gene_id "MSTRG.76789"; transcript_id "MSTRG.76789.147"; exon_number "3";
chr17	StringTie	exon	42114358	42114394	1000	-	.	gene_id "MSTRG.76789"; transcript_id "MSTRG.76789.147"; exon_number "4";
chr17	StringTie	exon	42114490	42114604	1000	-	.	gene_id "MSTRG.76789"; transcript_id "MSTRG.76789.147"; exon_number "5";
chr17	StringTie	exon	42114889	42115035	1000	-	.	gene_id "MSTRG.76789"; transcript_id "MSTRG.76789.147"; exon_number "6";
chr17	StringTie	exon	42115723	42115833	1000	-	.	gene_id "MSTRG.76789"; transcript_id "MSTRG.76789.147"; exon_number "7";
chr17	StringTie	exon	42117035	42117161	1000	-	.	gene_id "MSTRG.76789"; transcript_id "MSTRG.76789.147"; exon_number "8";
chr17	StringTie	exon	42117388	42117596	1000	-	.	gene_id "MSTRG.76789"; transcript_id "MSTRG.76789.147"; exon_number "9";
chr17	StringTie	exon	42117678	42117814	1000	-	.	gene_id "MSTRG.76789"; transcript_id "MSTRG.76789.147"; exon_number "10";
chr17	StringTie	exon	42117907	42118017	1000	-	.	gene_id "MSTRG.76789"; transcript_id "MSTRG.76789.147"; exon_number "11";
chr17	StringTie	exon	42118297	42118403	1000	-	.	gene_id "MSTRG.76789"; transcript_id "MSTRG.76789.147"; exon_number "12";
chr17	StringTie	exon	42119245	42119436	1000	-	.	gene_id "MSTRG.76789"; transcript_id "MSTRG.76789.147"; exon_number "13";
chr17	StringTie	exon	42119537	42119718	1000	-	.	gene_id "MSTRG.76789"; transcript_id "MSTRG.76789.147"; exon_number "14";
chr17	StringTie	exon	42120030	42120119	1000	-	.	gene_id "MSTRG.76789"; transcript_id "MSTRG.76789.147"; exon_number "15";
chr17	StringTie	exon	42120225	42120370	1000	-	.	gene_id "MSTRG.76789"; transcript_id "MSTRG.76789.147"; exon_number "16";
chr17	StringTie	exon	42120706	42120829	1000	-	.	gene_id "MSTRG.76789"; transcript_id "MSTRG.76789.147"; exon_number "17";
chr17	StringTie	exon	42128261	42128383	1000	-	.	gene_id "MSTRG.76789"; transcript_id "MSTRG.76789.147"; exon_number "18";
chr17	StringTie	exon	42128649	42128800	1000	-	.	gene_id "MSTRG.76789"; transcript_id "MSTRG.76789.147"; exon_number "19";
chr17	StringTie	exon	42130337	42130590	1000	-	.	gene_id "MSTRG.76789"; transcript_id "MSTRG.76789.147"; exon_number "20";
chr17	StringTie	exon	42154893	42155017	1000	-	.	gene_id "MSTRG.76789"; transcript_id "MSTRG.76789.147"; exon_number "21";
chr17	StringTie	transcript	42113113	42115038	1000	-	.	gene_id "MSTRG.76789"; transcript_id "MSTRG.76789.148";
chr17	StringTie	exon	42113113	42113878	1000	-	.	gene_id "MSTRG.76789"; transcript_id "MSTRG.76789.148"; exon_number "1";
chr17	StringTie	exon	42114000	42114084	1000	-	.	gene_id "MSTRG.76789"; transcript_id "MSTRG.76789.148"; exon_number "2";
chr17	StringTie	exon	42114219	42114282	1000	-	.	gene_id "MSTRG.76789"; transcript_id "MSTRG.76789.148"; exon_number "3";
chr17	StringTie	exon	42114358	42114394	1000	-	.	gene_id "MSTRG.76789"; transcript_id "MSTRG.76789.148"; exon_number "4";
chr17	StringTie	exon	42114490	42114604	1000	-	.	gene_id "MSTRG.76789"; transcript_id "MSTRG.76789.148"; exon_number "5";
chr17	StringTie	exon	42114889	42115038	1000	-	.	gene_id "MSTRG.76789"; transcript_id "MSTRG.76789.148"; exon_number "6";
chr17	StringTie	transcript	42113113	42121358	1000	-	.	gene_id "MSTRG.76789"; transcript_id "MSTRG.76789.149";
chr17	StringTie	exon	42113113	42114394	1000	-	.	gene_id "MSTRG.76789"; transcript_id "MSTRG.76789.149"; exon_number "1";
chr17	StringTie	exon	42114490	42114604	1000	-	.	gene_id "MSTRG.76789"; transcript_id "MSTRG.76789.149"; exon_number "2";
chr17	StringTie	exon	42114892	42115833	1000	-	.	gene_id "MSTRG.76789"; transcript_id "MSTRG.76789.149"; exon_number "3";
chr17	StringTie	exon	42117035	42117161	1000	-	.	gene_id "MSTRG.76789"; transcript_id "MSTRG.76789.149"; exon_number "4";
chr17	StringTie	exon	42117388	42117596	1000	-	.	gene_id "MSTRG.76789"; transcript_id "MSTRG.76789.149"; exon_number "5";
chr17	StringTie	exon	42117678	42117814	1000	-	.	gene_id "MSTRG.76789"; transcript_id "MSTRG.76789.149"; exon_number "6";
chr17	StringTie	exon	42117907	42118017	1000	-	.	gene_id "MSTRG.76789"; transcript_id "MSTRG.76789.149"; exon_number "7";
chr17	StringTie	exon	42118297	42118403	1000	-	.	gene_id "MSTRG.76789"; transcript_id "MSTRG.76789.149"; exon_number "8";
chr17	StringTie	exon	42119054	42119408	1000	-	.	gene_id "MSTRG.76789"; transcript_id "MSTRG.76789.149"; exon_number "9";
chr17	StringTie	exon	42119537	42119718	1000	-	.	gene_id "MSTRG.76789"; transcript_id "MSTRG.76789.149"; exon_number "10";
chr17	StringTie	exon	42120030	42120119	1000	-	.	gene_id "MSTRG.76789"; transcript_id "MSTRG.76789.149"; exon_number "11";
chr17	StringTie	exon	42120225	42120370	1000	-	.	gene_id "MSTRG.76789"; transcript_id "MSTRG.76789.149"; exon_number "12";
chr17	StringTie	exon	42120701	42120829	1000	-	.	gene_id "MSTRG.76789"; transcript_id "MSTRG.76789.149"; exon_number "13";
chr17	StringTie	exon	42120966	42121358	1000	-	.	gene_id "MSTRG.76789"; transcript_id "MSTRG.76789.149"; exon_number "14";
chr17	StringTie	transcript	42101334	42112714	1000	-	.	gene_id "MSTRG.76789"; transcript_id "MSTRG.76789.15";
chr17	StringTie	exon	42101334	42101946	1000	-	.	gene_id "MSTRG.76789"; transcript_id "MSTRG.76789.15"; exon_number "1";
chr17	StringTie	exon	42102216	42102312	1000	-	.	gene_id "MSTRG.76789"; transcript_id "MSTRG.76789.15"; exon_number "2";
chr17	StringTie	exon	42103649	42103798	1000	-	.	gene_id "MSTRG.76789"; transcript_id "MSTRG.76789.15"; exon_number "3";
chr17	StringTie	exon	42104766	42104927	1000	-	.	gene_id "MSTRG.76789"; transcript_id "MSTRG.76789.15"; exon_number "4";
chr17	StringTie	exon	42105018	42105167	1000	-	.	gene_id "MSTRG.76789"; transcript_id "MSTRG.76789.15"; exon_number "5";
chr17	StringTie	exon	42105736	42105989	1000	-	.	gene_id "MSTRG.76789"; transcript_id "MSTRG.76789.15"; exon_number "6";
chr17	StringTie	exon	42107604	42107795	1000	-	.	gene_id "MSTRG.76789"; transcript_id "MSTRG.76789.15"; exon_number "7";
chr17	StringTie	exon	42107982	42108108	1000	-	.	gene_id "MSTRG.76789"; transcript_id "MSTRG.76789.15"; exon_number "8";
chr17	StringTie	exon	42109270	42109386	1000	-	.	gene_id "MSTRG.76789"; transcript_id "MSTRG.76789.15"; exon_number "9";
chr17	StringTie	exon	42110723	42110913	1000	-	.	gene_id "MSTRG.76789"; transcript_id "MSTRG.76789.15"; exon_number "10";
chr17	StringTie	exon	42111296	42111497	1000	-	.	gene_id "MSTRG.76789"; transcript_id "MSTRG.76789.15"; exon_number "11";
chr17	StringTie	exon	42112113	42112205	1000	-	.	gene_id "MSTRG.76789"; transcript_id "MSTRG.76789.15"; exon_number "12";
chr17	StringTie	exon	42112605	42112714	1000	-	.	gene_id "MSTRG.76789"; transcript_id "MSTRG.76789.15"; exon_number "13";
chr17	StringTie	transcript	42113113	42121353	1000	-	.	gene_id "MSTRG.76789"; transcript_id "MSTRG.76789.150";
chr17	StringTie	exon	42113113	42113842	1000	-	.	gene_id "MSTRG.76789"; transcript_id "MSTRG.76789.150"; exon_number "1";
chr17	StringTie	exon	42114000	42114084	1000	-	.	gene_id "MSTRG.76789"; transcript_id "MSTRG.76789.150"; exon_number "2";
chr17	StringTie	exon	42114219	42114394	1000	-	.	gene_id "MSTRG.76789"; transcript_id "MSTRG.76789.150"; exon_number "3";
chr17	StringTie	exon	42114490	42115833	1000	-	.	gene_id "MSTRG.76789"; transcript_id "MSTRG.76789.150"; exon_number "4";
chr17	StringTie	exon	42117035	42117596	1000	-	.	gene_id "MSTRG.76789"; transcript_id "MSTRG.76789.150"; exon_number "5";
chr17	StringTie	exon	42117678	42117814	1000	-	.	gene_id "MSTRG.76789"; transcript_id "MSTRG.76789.150"; exon_number "6";
chr17	StringTie	exon	42117907	42118017	1000	-	.	gene_id "MSTRG.76789"; transcript_id "MSTRG.76789.150"; exon_number "7";
chr17	StringTie	exon	42118297	42118403	1000	-	.	gene_id "MSTRG.76789"; transcript_id "MSTRG.76789.150"; exon_number "8";
chr17	StringTie	exon	42119054	42119436	1000	-	.	gene_id "MSTRG.76789"; transcript_id "MSTRG.76789.150"; exon_number "9";
chr17	StringTie	exon	42119537	42119718	1000	-	.	gene_id "MSTRG.76789"; transcript_id "MSTRG.76789.150"; exon_number "10";
chr17	StringTie	exon	42120030	42120095	1000	-	.	gene_id "MSTRG.76789"; transcript_id "MSTRG.76789.150"; exon_number "11";
chr17	StringTie	exon	42120225	42120370	1000	-	.	gene_id "MSTRG.76789"; transcript_id "MSTRG.76789.150"; exon_number "12";
chr17	StringTie	exon	42120706	42120829	1000	-	.	gene_id "MSTRG.76789"; transcript_id "MSTRG.76789.150"; exon_number "13";
chr17	StringTie	exon	42120966	42121353	1000	-	.	gene_id "MSTRG.76789"; transcript_id "MSTRG.76789.150"; exon_number "14";
chr17	StringTie	transcript	42113113	42121342	1000	-	.	gene_id "MSTRG.76789"; transcript_id "MSTRG.76789.151";
chr17	StringTie	exon	42113113	42113923	1000	-	.	gene_id "MSTRG.76789"; transcript_id "MSTRG.76789.151"; exon_number "1";
chr17	StringTie	exon	42114219	42114282	1000	-	.	gene_id "MSTRG.76789"; transcript_id "MSTRG.76789.151"; exon_number "2";
chr17	StringTie	exon	42114358	42114394	1000	-	.	gene_id "MSTRG.76789"; transcript_id "MSTRG.76789.151"; exon_number "3";
chr17	StringTie	exon	42114490	42114604	1000	-	.	gene_id "MSTRG.76789"; transcript_id "MSTRG.76789.151"; exon_number "4";
chr17	StringTie	exon	42114954	42115035	1000	-	.	gene_id "MSTRG.76789"; transcript_id "MSTRG.76789.151"; exon_number "5";
chr17	StringTie	exon	42115723	42115833	1000	-	.	gene_id "MSTRG.76789"; transcript_id "MSTRG.76789.151"; exon_number "6";
chr17	StringTie	exon	42117035	42117596	1000	-	.	gene_id "MSTRG.76789"; transcript_id "MSTRG.76789.151"; exon_number "7";
chr17	StringTie	exon	42117678	42117814	1000	-	.	gene_id "MSTRG.76789"; transcript_id "MSTRG.76789.151"; exon_number "8";
chr17	StringTie	exon	42117907	42118017	1000	-	.	gene_id "MSTRG.76789"; transcript_id "MSTRG.76789.151"; exon_number "9";
chr17	StringTie	exon	42118297	42118403	1000	-	.	gene_id "MSTRG.76789"; transcript_id "MSTRG.76789.151"; exon_number "10";
chr17	StringTie	exon	42119054	42119436	1000	-	.	gene_id "MSTRG.76789"; transcript_id "MSTRG.76789.151"; exon_number "11";
chr17	StringTie	exon	42119537	42119718	1000	-	.	gene_id "MSTRG.76789"; transcript_id "MSTRG.76789.151"; exon_number "12";
chr17	StringTie	exon	42120030	42120119	1000	-	.	gene_id "MSTRG.76789"; transcript_id "MSTRG.76789.151"; exon_number "13";
chr17	StringTie	exon	42120225	42120370	1000	-	.	gene_id "MSTRG.76789"; transcript_id "MSTRG.76789.151"; exon_number "14";
chr17	StringTie	exon	42120706	42120829	1000	-	.	gene_id "MSTRG.76789"; transcript_id "MSTRG.76789.151"; exon_number "15";
chr17	StringTie	exon	42120966	42121342	1000	-	.	gene_id "MSTRG.76789"; transcript_id "MSTRG.76789.151"; exon_number "16";
chr17	StringTie	transcript	42113113	42121318	1000	-	.	gene_id "MSTRG.76789"; transcript_id "MSTRG.76789.152";
chr17	StringTie	exon	42113113	42113842	1000	-	.	gene_id "MSTRG.76789"; transcript_id "MSTRG.76789.152"; exon_number "1";
chr17	StringTie	exon	42114000	42114084	1000	-	.	gene_id "MSTRG.76789"; transcript_id "MSTRG.76789.152"; exon_number "2";
chr17	StringTie	exon	42114219	42114282	1000	-	.	gene_id "MSTRG.76789"; transcript_id "MSTRG.76789.152"; exon_number "3";
chr17	StringTie	exon	42114358	42114394	1000	-	.	gene_id "MSTRG.76789"; transcript_id "MSTRG.76789.152"; exon_number "4";
chr17	StringTie	exon	42114490	42114604	1000	-	.	gene_id "MSTRG.76789"; transcript_id "MSTRG.76789.152"; exon_number "5";
chr17	StringTie	exon	42114892	42115023	1000	-	.	gene_id "MSTRG.76789"; transcript_id "MSTRG.76789.152"; exon_number "6";
chr17	StringTie	exon	42115723	42115833	1000	-	.	gene_id "MSTRG.76789"; transcript_id "MSTRG.76789.152"; exon_number "7";
chr17	StringTie	exon	42117035	42117161	1000	-	.	gene_id "MSTRG.76789"; transcript_id "MSTRG.76789.152"; exon_number "8";
chr17	StringTie	exon	42117388	42117596	1000	-	.	gene_id "MSTRG.76789"; transcript_id "MSTRG.76789.152"; exon_number "9";
chr17	StringTie	exon	42117678	42117814	1000	-	.	gene_id "MSTRG.76789"; transcript_id "MSTRG.76789.152"; exon_number "10";
chr17	StringTie	exon	42117907	42118017	1000	-	.	gene_id "MSTRG.76789"; transcript_id "MSTRG.76789.152"; exon_number "11";
chr17	StringTie	exon	42118297	42118403	1000	-	.	gene_id "MSTRG.76789"; transcript_id "MSTRG.76789.152"; exon_number "12";
chr17	StringTie	exon	42119245	42119718	1000	-	.	gene_id "MSTRG.76789"; transcript_id "MSTRG.76789.152"; exon_number "13";
chr17	StringTie	exon	42120030	42120119	1000	-	.	gene_id "MSTRG.76789"; transcript_id "MSTRG.76789.152"; exon_number "14";
chr17	StringTie	exon	42120225	42120370	1000	-	.	gene_id "MSTRG.76789"; transcript_id "MSTRG.76789.152"; exon_number "15";
chr17	StringTie	exon	42120706	42120829	1000	-	.	gene_id "MSTRG.76789"; transcript_id "MSTRG.76789.152"; exon_number "16";
chr17	StringTie	exon	42120966	42121318	1000	-	.	gene_id "MSTRG.76789"; transcript_id "MSTRG.76789.152"; exon_number "17";
chr17	StringTie	transcript	42113113	42121413	1000	-	.	gene_id "MSTRG.76789"; transcript_id "MSTRG.76789.153";
chr17	StringTie	exon	42113113	42113842	1000	-	.	gene_id "MSTRG.76789"; transcript_id "MSTRG.76789.153"; exon_number "1";
chr17	StringTie	exon	42114000	42114084	1000	-	.	gene_id "MSTRG.76789"; transcript_id "MSTRG.76789.153"; exon_number "2";
chr17	StringTie	exon	42114219	42114282	1000	-	.	gene_id "MSTRG.76789"; transcript_id "MSTRG.76789.153"; exon_number "3";
chr17	StringTie	exon	42114358	42114394	1000	-	.	gene_id "MSTRG.76789"; transcript_id "MSTRG.76789.153"; exon_number "4";
chr17	StringTie	exon	42114490	42114604	1000	-	.	gene_id "MSTRG.76789"; transcript_id "MSTRG.76789.153"; exon_number "5";
chr17	StringTie	exon	42114892	42115035	1000	-	.	gene_id "MSTRG.76789"; transcript_id "MSTRG.76789.153"; exon_number "6";
chr17	StringTie	exon	42115723	42115830	1000	-	.	gene_id "MSTRG.76789"; transcript_id "MSTRG.76789.153"; exon_number "7";
chr17	StringTie	exon	42117033	42117161	1000	-	.	gene_id "MSTRG.76789"; transcript_id "MSTRG.76789.153"; exon_number "8";
chr17	StringTie	exon	42117388	42117596	1000	-	.	gene_id "MSTRG.76789"; transcript_id "MSTRG.76789.153"; exon_number "9";
chr17	StringTie	exon	42117678	42117814	1000	-	.	gene_id "MSTRG.76789"; transcript_id "MSTRG.76789.153"; exon_number "10";
chr17	StringTie	exon	42117907	42118017	1000	-	.	gene_id "MSTRG.76789"; transcript_id "MSTRG.76789.153"; exon_number "11";
chr17	StringTie	exon	42118297	42118403	1000	-	.	gene_id "MSTRG.76789"; transcript_id "MSTRG.76789.153"; exon_number "12";
chr17	StringTie	exon	42119245	42119718	1000	-	.	gene_id "MSTRG.76789"; transcript_id "MSTRG.76789.153"; exon_number "13";
chr17	StringTie	exon	42120030	42120119	1000	-	.	gene_id "MSTRG.76789"; transcript_id "MSTRG.76789.153"; exon_number "14";
chr17	StringTie	exon	42120225	42120370	1000	-	.	gene_id "MSTRG.76789"; transcript_id "MSTRG.76789.153"; exon_number "15";
chr17	StringTie	exon	42120706	42120829	1000	-	.	gene_id "MSTRG.76789"; transcript_id "MSTRG.76789.153"; exon_number "16";
chr17	StringTie	exon	42120966	42121413	1000	-	.	gene_id "MSTRG.76789"; transcript_id "MSTRG.76789.153"; exon_number "17";
chr17	StringTie	transcript	42113113	42121363	1000	-	.	gene_id "MSTRG.76789"; transcript_id "MSTRG.76789.154";
chr17	StringTie	exon	42113113	42113842	1000	-	.	gene_id "MSTRG.76789"; transcript_id "MSTRG.76789.154"; exon_number "1";
chr17	StringTie	exon	42114000	42114084	1000	-	.	gene_id "MSTRG.76789"; transcript_id "MSTRG.76789.154"; exon_number "2";
chr17	StringTie	exon	42114219	42114282	1000	-	.	gene_id "MSTRG.76789"; transcript_id "MSTRG.76789.154"; exon_number "3";
chr17	StringTie	exon	42114358	42114394	1000	-	.	gene_id "MSTRG.76789"; transcript_id "MSTRG.76789.154"; exon_number "4";
chr17	StringTie	exon	42114490	42114604	1000	-	.	gene_id "MSTRG.76789"; transcript_id "MSTRG.76789.154"; exon_number "5";
chr17	StringTie	exon	42114889	42115023	1000	-	.	gene_id "MSTRG.76789"; transcript_id "MSTRG.76789.154"; exon_number "6";
chr17	StringTie	exon	42115723	42115833	1000	-	.	gene_id "MSTRG.76789"; transcript_id "MSTRG.76789.154"; exon_number "7";
chr17	StringTie	exon	42117035	42117161	1000	-	.	gene_id "MSTRG.76789"; transcript_id "MSTRG.76789.154"; exon_number "8";
chr17	StringTie	exon	42117388	42117596	1000	-	.	gene_id "MSTRG.76789"; transcript_id "MSTRG.76789.154"; exon_number "9";
chr17	StringTie	exon	42117678	42117814	1000	-	.	gene_id "MSTRG.76789"; transcript_id "MSTRG.76789.154"; exon_number "10";
chr17	StringTie	exon	42117907	42118017	1000	-	.	gene_id "MSTRG.76789"; transcript_id "MSTRG.76789.154"; exon_number "11";
chr17	StringTie	exon	42118297	42118403	1000	-	.	gene_id "MSTRG.76789"; transcript_id "MSTRG.76789.154"; exon_number "12";
chr17	StringTie	exon	42119054	42119436	1000	-	.	gene_id "MSTRG.76789"; transcript_id "MSTRG.76789.154"; exon_number "13";
chr17	StringTie	exon	42119537	42119718	1000	-	.	gene_id "MSTRG.76789"; transcript_id "MSTRG.76789.154"; exon_number "14";
chr17	StringTie	exon	42120030	42120119	1000	-	.	gene_id "MSTRG.76789"; transcript_id "MSTRG.76789.154"; exon_number "15";
chr17	StringTie	exon	42120225	42120370	1000	-	.	gene_id "MSTRG.76789"; transcript_id "MSTRG.76789.154"; exon_number "16";
chr17	StringTie	exon	42120706	42120829	1000	-	.	gene_id "MSTRG.76789"; transcript_id "MSTRG.76789.154"; exon_number "17";
chr17	StringTie	exon	42120966	42121363	1000	-	.	gene_id "MSTRG.76789"; transcript_id "MSTRG.76789.154"; exon_number "18";
chr17	StringTie	transcript	42113113	42121366	1000	-	.	gene_id "MSTRG.76789"; transcript_id "MSTRG.76789.155";
chr17	StringTie	exon	42113113	42113842	1000	-	.	gene_id "MSTRG.76789"; transcript_id "MSTRG.76789.155"; exon_number "1";
chr17	StringTie	exon	42114000	42114084	1000	-	.	gene_id "MSTRG.76789"; transcript_id "MSTRG.76789.155"; exon_number "2";
chr17	StringTie	exon	42114219	42114282	1000	-	.	gene_id "MSTRG.76789"; transcript_id "MSTRG.76789.155"; exon_number "3";
chr17	StringTie	exon	42114358	42114394	1000	-	.	gene_id "MSTRG.76789"; transcript_id "MSTRG.76789.155"; exon_number "4";
chr17	StringTie	exon	42114490	42114604	1000	-	.	gene_id "MSTRG.76789"; transcript_id "MSTRG.76789.155"; exon_number "5";
chr17	StringTie	exon	42114889	42115035	1000	-	.	gene_id "MSTRG.76789"; transcript_id "MSTRG.76789.155"; exon_number "6";
chr17	StringTie	exon	42115727	42115833	1000	-	.	gene_id "MSTRG.76789"; transcript_id "MSTRG.76789.155"; exon_number "7";
chr17	StringTie	exon	42117035	42117161	1000	-	.	gene_id "MSTRG.76789"; transcript_id "MSTRG.76789.155"; exon_number "8";
chr17	StringTie	exon	42117388	42117596	1000	-	.	gene_id "MSTRG.76789"; transcript_id "MSTRG.76789.155"; exon_number "9";
chr17	StringTie	exon	42117678	42117814	1000	-	.	gene_id "MSTRG.76789"; transcript_id "MSTRG.76789.155"; exon_number "10";
chr17	StringTie	exon	42117907	42118017	1000	-	.	gene_id "MSTRG.76789"; transcript_id "MSTRG.76789.155"; exon_number "11";
chr17	StringTie	exon	42118297	42118403	1000	-	.	gene_id "MSTRG.76789"; transcript_id "MSTRG.76789.155"; exon_number "12";
chr17	StringTie	exon	42119054	42119436	1000	-	.	gene_id "MSTRG.76789"; transcript_id "MSTRG.76789.155"; exon_number "13";
chr17	StringTie	exon	42119537	42119697	1000	-	.	gene_id "MSTRG.76789"; transcript_id "MSTRG.76789.155"; exon_number "14";
chr17	StringTie	exon	42120030	42120119	1000	-	.	gene_id "MSTRG.76789"; transcript_id "MSTRG.76789.155"; exon_number "15";
chr17	StringTie	exon	42120225	42120370	1000	-	.	gene_id "MSTRG.76789"; transcript_id "MSTRG.76789.155"; exon_number "16";
chr17	StringTie	exon	42120706	42120829	1000	-	.	gene_id "MSTRG.76789"; transcript_id "MSTRG.76789.155"; exon_number "17";
chr17	StringTie	exon	42120966	42121366	1000	-	.	gene_id "MSTRG.76789"; transcript_id "MSTRG.76789.155"; exon_number "18";
chr17	StringTie	transcript	42113113	42121335	1000	-	.	gene_id "MSTRG.76789"; transcript_id "MSTRG.76789.156";
chr17	StringTie	exon	42113113	42113842	1000	-	.	gene_id "MSTRG.76789"; transcript_id "MSTRG.76789.156"; exon_number "1";
chr17	StringTie	exon	42114000	42114084	1000	-	.	gene_id "MSTRG.76789"; transcript_id "MSTRG.76789.156"; exon_number "2";
chr17	StringTie	exon	42114219	42114278	1000	-	.	gene_id "MSTRG.76789"; transcript_id "MSTRG.76789.156"; exon_number "3";
chr17	StringTie	exon	42114358	42114394	1000	-	.	gene_id "MSTRG.76789"; transcript_id "MSTRG.76789.156"; exon_number "4";
chr17	StringTie	exon	42114490	42114604	1000	-	.	gene_id "MSTRG.76789"; transcript_id "MSTRG.76789.156"; exon_number "5";
chr17	StringTie	exon	42114889	42115035	1000	-	.	gene_id "MSTRG.76789"; transcript_id "MSTRG.76789.156"; exon_number "6";
chr17	StringTie	exon	42115723	42115833	1000	-	.	gene_id "MSTRG.76789"; transcript_id "MSTRG.76789.156"; exon_number "7";
chr17	StringTie	exon	42117035	42117161	1000	-	.	gene_id "MSTRG.76789"; transcript_id "MSTRG.76789.156"; exon_number "8";
chr17	StringTie	exon	42117388	42117596	1000	-	.	gene_id "MSTRG.76789"; transcript_id "MSTRG.76789.156"; exon_number "9";
chr17	StringTie	exon	42117678	42117814	1000	-	.	gene_id "MSTRG.76789"; transcript_id "MSTRG.76789.156"; exon_number "10";
chr17	StringTie	exon	42117907	42118017	1000	-	.	gene_id "MSTRG.76789"; transcript_id "MSTRG.76789.156"; exon_number "11";
chr17	StringTie	exon	42118297	42118403	1000	-	.	gene_id "MSTRG.76789"; transcript_id "MSTRG.76789.156"; exon_number "12";
chr17	StringTie	exon	42119054	42119436	1000	-	.	gene_id "MSTRG.76789"; transcript_id "MSTRG.76789.156"; exon_number "13";
chr17	StringTie	exon	42119537	42119718	1000	-	.	gene_id "MSTRG.76789"; transcript_id "MSTRG.76789.156"; exon_number "14";
chr17	StringTie	exon	42120030	42120095	1000	-	.	gene_id "MSTRG.76789"; transcript_id "MSTRG.76789.156"; exon_number "15";
chr17	StringTie	exon	42120225	42120370	1000	-	.	gene_id "MSTRG.76789"; transcript_id "MSTRG.76789.156"; exon_number "16";
chr17	StringTie	exon	42120706	42120829	1000	-	.	gene_id "MSTRG.76789"; transcript_id "MSTRG.76789.156"; exon_number "17";
chr17	StringTie	exon	42120966	42121335	1000	-	.	gene_id "MSTRG.76789"; transcript_id "MSTRG.76789.156"; exon_number "18";
chr17	StringTie	transcript	42113113	42121330	1000	-	.	gene_id "MSTRG.76789"; transcript_id "MSTRG.76789.157";
chr17	StringTie	exon	42113113	42113842	1000	-	.	gene_id "MSTRG.76789"; transcript_id "MSTRG.76789.157"; exon_number "1";
chr17	StringTie	exon	42114000	42114084	1000	-	.	gene_id "MSTRG.76789"; transcript_id "MSTRG.76789.157"; exon_number "2";
chr17	StringTie	exon	42114219	42114278	1000	-	.	gene_id "MSTRG.76789"; transcript_id "MSTRG.76789.157"; exon_number "3";
chr17	StringTie	exon	42114358	42114394	1000	-	.	gene_id "MSTRG.76789"; transcript_id "MSTRG.76789.157"; exon_number "4";
chr17	StringTie	exon	42114490	42114604	1000	-	.	gene_id "MSTRG.76789"; transcript_id "MSTRG.76789.157"; exon_number "5";
chr17	StringTie	exon	42114892	42115023	1000	-	.	gene_id "MSTRG.76789"; transcript_id "MSTRG.76789.157"; exon_number "6";
chr17	StringTie	exon	42115723	42115833	1000	-	.	gene_id "MSTRG.76789"; transcript_id "MSTRG.76789.157"; exon_number "7";
chr17	StringTie	exon	42117035	42117161	1000	-	.	gene_id "MSTRG.76789"; transcript_id "MSTRG.76789.157"; exon_number "8";
chr17	StringTie	exon	42117388	42117596	1000	-	.	gene_id "MSTRG.76789"; transcript_id "MSTRG.76789.157"; exon_number "9";
chr17	StringTie	exon	42117678	42117814	1000	-	.	gene_id "MSTRG.76789"; transcript_id "MSTRG.76789.157"; exon_number "10";
chr17	StringTie	exon	42117907	42118017	1000	-	.	gene_id "MSTRG.76789"; transcript_id "MSTRG.76789.157"; exon_number "11";
chr17	StringTie	exon	42118297	42118403	1000	-	.	gene_id "MSTRG.76789"; transcript_id "MSTRG.76789.157"; exon_number "12";
chr17	StringTie	exon	42119054	42119436	1000	-	.	gene_id "MSTRG.76789"; transcript_id "MSTRG.76789.157"; exon_number "13";
chr17	StringTie	exon	42119537	42119718	1000	-	.	gene_id "MSTRG.76789"; transcript_id "MSTRG.76789.157"; exon_number "14";
chr17	StringTie	exon	42120030	42120119	1000	-	.	gene_id "MSTRG.76789"; transcript_id "MSTRG.76789.157"; exon_number "15";
chr17	StringTie	exon	42120225	42120370	1000	-	.	gene_id "MSTRG.76789"; transcript_id "MSTRG.76789.157"; exon_number "16";
chr17	StringTie	exon	42120706	42120829	1000	-	.	gene_id "MSTRG.76789"; transcript_id "MSTRG.76789.157"; exon_number "17";
chr17	StringTie	exon	42120966	42121330	1000	-	.	gene_id "MSTRG.76789"; transcript_id "MSTRG.76789.157"; exon_number "18";
chr17	StringTie	transcript	42113113	42121352	1000	-	.	gene_id "MSTRG.76789"; transcript_id "MSTRG.76789.158";
chr17	StringTie	exon	42113113	42113842	1000	-	.	gene_id "MSTRG.76789"; transcript_id "MSTRG.76789.158"; exon_number "1";
chr17	StringTie	exon	42114000	42114084	1000	-	.	gene_id "MSTRG.76789"; transcript_id "MSTRG.76789.158"; exon_number "2";
chr17	StringTie	exon	42114219	42114278	1000	-	.	gene_id "MSTRG.76789"; transcript_id "MSTRG.76789.158"; exon_number "3";
chr17	StringTie	exon	42114358	42114394	1000	-	.	gene_id "MSTRG.76789"; transcript_id "MSTRG.76789.158"; exon_number "4";
chr17	StringTie	exon	42114490	42114595	1000	-	.	gene_id "MSTRG.76789"; transcript_id "MSTRG.76789.158"; exon_number "5";
chr17	StringTie	exon	42114892	42115035	1000	-	.	gene_id "MSTRG.76789"; transcript_id "MSTRG.76789.158"; exon_number "6";
chr17	StringTie	exon	42115723	42115833	1000	-	.	gene_id "MSTRG.76789"; transcript_id "MSTRG.76789.158"; exon_number "7";
chr17	StringTie	exon	42117035	42117161	1000	-	.	gene_id "MSTRG.76789"; transcript_id "MSTRG.76789.158"; exon_number "8";
chr17	StringTie	exon	42117388	42117596	1000	-	.	gene_id "MSTRG.76789"; transcript_id "MSTRG.76789.158"; exon_number "9";
chr17	StringTie	exon	42117678	42117814	1000	-	.	gene_id "MSTRG.76789"; transcript_id "MSTRG.76789.158"; exon_number "10";
chr17	StringTie	exon	42117907	42118017	1000	-	.	gene_id "MSTRG.76789"; transcript_id "MSTRG.76789.158"; exon_number "11";
chr17	StringTie	exon	42118297	42118403	1000	-	.	gene_id "MSTRG.76789"; transcript_id "MSTRG.76789.158"; exon_number "12";
chr17	StringTie	exon	42119054	42119436	1000	-	.	gene_id "MSTRG.76789"; transcript_id "MSTRG.76789.158"; exon_number "13";
chr17	StringTie	exon	42119537	42119718	1000	-	.	gene_id "MSTRG.76789"; transcript_id "MSTRG.76789.158"; exon_number "14";
chr17	StringTie	exon	42120030	42120119	1000	-	.	gene_id "MSTRG.76789"; transcript_id "MSTRG.76789.158"; exon_number "15";
chr17	StringTie	exon	42120225	42120370	1000	-	.	gene_id "MSTRG.76789"; transcript_id "MSTRG.76789.158"; exon_number "16";
chr17	StringTie	exon	42120706	42120829	1000	-	.	gene_id "MSTRG.76789"; transcript_id "MSTRG.76789.158"; exon_number "17";
chr17	StringTie	exon	42120966	42121352	1000	-	.	gene_id "MSTRG.76789"; transcript_id "MSTRG.76789.158"; exon_number "18";
chr17	StringTie	transcript	42113113	42155026	1000	-	.	gene_id "MSTRG.76789"; transcript_id "MSTRG.76789.159";
chr17	StringTie	exon	42113113	42113842	1000	-	.	gene_id "MSTRG.76789"; transcript_id "MSTRG.76789.159"; exon_number "1";
chr17	StringTie	exon	42114000	42114084	1000	-	.	gene_id "MSTRG.76789"; transcript_id "MSTRG.76789.159"; exon_number "2";
chr17	StringTie	exon	42114219	42114282	1000	-	.	gene_id "MSTRG.76789"; transcript_id "MSTRG.76789.159"; exon_number "3";
chr17	StringTie	exon	42114358	42114394	1000	-	.	gene_id "MSTRG.76789"; transcript_id "MSTRG.76789.159"; exon_number "4";
chr17	StringTie	exon	42114490	42114604	1000	-	.	gene_id "MSTRG.76789"; transcript_id "MSTRG.76789.159"; exon_number "5";
chr17	StringTie	exon	42114889	42115035	1000	-	.	gene_id "MSTRG.76789"; transcript_id "MSTRG.76789.159"; exon_number "6";
chr17	StringTie	exon	42115751	42115833	1000	-	.	gene_id "MSTRG.76789"; transcript_id "MSTRG.76789.159"; exon_number "7";
chr17	StringTie	exon	42117035	42117161	1000	-	.	gene_id "MSTRG.76789"; transcript_id "MSTRG.76789.159"; exon_number "8";
chr17	StringTie	exon	42117388	42117596	1000	-	.	gene_id "MSTRG.76789"; transcript_id "MSTRG.76789.159"; exon_number "9";
chr17	StringTie	exon	42117678	42117814	1000	-	.	gene_id "MSTRG.76789"; transcript_id "MSTRG.76789.159"; exon_number "10";
chr17	StringTie	exon	42117907	42118017	1000	-	.	gene_id "MSTRG.76789"; transcript_id "MSTRG.76789.159"; exon_number "11";
chr17	StringTie	exon	42118297	42118403	1000	-	.	gene_id "MSTRG.76789"; transcript_id "MSTRG.76789.159"; exon_number "12";
chr17	StringTie	exon	42119054	42119436	1000	-	.	gene_id "MSTRG.76789"; transcript_id "MSTRG.76789.159"; exon_number "13";
chr17	StringTie	exon	42119551	42119718	1000	-	.	gene_id "MSTRG.76789"; transcript_id "MSTRG.76789.159"; exon_number "14";
chr17	StringTie	exon	42120030	42120119	1000	-	.	gene_id "MSTRG.76789"; transcript_id "MSTRG.76789.159"; exon_number "15";
chr17	StringTie	exon	42120225	42120370	1000	-	.	gene_id "MSTRG.76789"; transcript_id "MSTRG.76789.159"; exon_number "16";
chr17	StringTie	exon	42120706	42120829	1000	-	.	gene_id "MSTRG.76789"; transcript_id "MSTRG.76789.159"; exon_number "17";
chr17	StringTie	exon	42125626	42125898	1000	-	.	gene_id "MSTRG.76789"; transcript_id "MSTRG.76789.159"; exon_number "18";
chr17	StringTie	exon	42126755	42126848	1000	-	.	gene_id "MSTRG.76789"; transcript_id "MSTRG.76789.159"; exon_number "19";
chr17	StringTie	exon	42128305	42128383	1000	-	.	gene_id "MSTRG.76789"; transcript_id "MSTRG.76789.159"; exon_number "20";
chr17	StringTie	exon	42128649	42128800	1000	-	.	gene_id "MSTRG.76789"; transcript_id "MSTRG.76789.159"; exon_number "21";
chr17	StringTie	exon	42130337	42130590	1000	-	.	gene_id "MSTRG.76789"; transcript_id "MSTRG.76789.159"; exon_number "22";
chr17	StringTie	exon	42137762	42137878	1000	-	.	gene_id "MSTRG.76789"; transcript_id "MSTRG.76789.159"; exon_number "23";
chr17	StringTie	exon	42154893	42155026	1000	-	.	gene_id "MSTRG.76789"; transcript_id "MSTRG.76789.159"; exon_number "24";
chr17	StringTie	transcript	42101335	42121396	1000	-	.	gene_id "MSTRG.76789"; transcript_id "MSTRG.76789.16";
chr17	StringTie	exon	42101335	42101946	1000	-	.	gene_id "MSTRG.76789"; transcript_id "MSTRG.76789.16"; exon_number "1";
chr17	StringTie	exon	42102216	42102312	1000	-	.	gene_id "MSTRG.76789"; transcript_id "MSTRG.76789.16"; exon_number "2";
chr17	StringTie	exon	42103608	42103798	1000	-	.	gene_id "MSTRG.76789"; transcript_id "MSTRG.76789.16"; exon_number "3";
chr17	StringTie	exon	42104766	42104927	1000	-	.	gene_id "MSTRG.76789"; transcript_id "MSTRG.76789.16"; exon_number "4";
chr17	StringTie	exon	42105018	42105167	1000	-	.	gene_id "MSTRG.76789"; transcript_id "MSTRG.76789.16"; exon_number "5";
chr17	StringTie	exon	42105736	42105989	1000	-	.	gene_id "MSTRG.76789"; transcript_id "MSTRG.76789.16"; exon_number "6";
chr17	StringTie	exon	42107604	42107795	1000	-	.	gene_id "MSTRG.76789"; transcript_id "MSTRG.76789.16"; exon_number "7";
chr17	StringTie	exon	42107982	42108108	1000	-	.	gene_id "MSTRG.76789"; transcript_id "MSTRG.76789.16"; exon_number "8";
chr17	StringTie	exon	42109270	42109386	1000	-	.	gene_id "MSTRG.76789"; transcript_id "MSTRG.76789.16"; exon_number "9";
chr17	StringTie	exon	42110723	42110913	1000	-	.	gene_id "MSTRG.76789"; transcript_id "MSTRG.76789.16"; exon_number "10";
chr17	StringTie	exon	42111296	42111497	1000	-	.	gene_id "MSTRG.76789"; transcript_id "MSTRG.76789.16"; exon_number "11";
chr17	StringTie	exon	42111725	42111893	1000	-	.	gene_id "MSTRG.76789"; transcript_id "MSTRG.76789.16"; exon_number "12";
chr17	StringTie	exon	42112113	42112199	1000	-	.	gene_id "MSTRG.76789"; transcript_id "MSTRG.76789.16"; exon_number "13";
chr17	StringTie	exon	42112605	42113842	1000	-	.	gene_id "MSTRG.76789"; transcript_id "MSTRG.76789.16"; exon_number "14";
chr17	StringTie	exon	42114000	42114282	1000	-	.	gene_id "MSTRG.76789"; transcript_id "MSTRG.76789.16"; exon_number "15";
chr17	StringTie	exon	42114358	42114394	1000	-	.	gene_id "MSTRG.76789"; transcript_id "MSTRG.76789.16"; exon_number "16";
chr17	StringTie	exon	42114490	42114604	1000	-	.	gene_id "MSTRG.76789"; transcript_id "MSTRG.76789.16"; exon_number "17";
chr17	StringTie	exon	42114892	42115035	1000	-	.	gene_id "MSTRG.76789"; transcript_id "MSTRG.76789.16"; exon_number "18";
chr17	StringTie	exon	42115676	42115833	1000	-	.	gene_id "MSTRG.76789"; transcript_id "MSTRG.76789.16"; exon_number "19";
chr17	StringTie	exon	42117035	42117161	1000	-	.	gene_id "MSTRG.76789"; transcript_id "MSTRG.76789.16"; exon_number "20";
chr17	StringTie	exon	42117388	42117596	1000	-	.	gene_id "MSTRG.76789"; transcript_id "MSTRG.76789.16"; exon_number "21";
chr17	StringTie	exon	42117678	42117814	1000	-	.	gene_id "MSTRG.76789"; transcript_id "MSTRG.76789.16"; exon_number "22";
chr17	StringTie	exon	42117907	42118017	1000	-	.	gene_id "MSTRG.76789"; transcript_id "MSTRG.76789.16"; exon_number "23";
chr17	StringTie	exon	42118297	42118403	1000	-	.	gene_id "MSTRG.76789"; transcript_id "MSTRG.76789.16"; exon_number "24";
chr17	StringTie	exon	42119054	42119436	1000	-	.	gene_id "MSTRG.76789"; transcript_id "MSTRG.76789.16"; exon_number "25";
chr17	StringTie	exon	42119537	42119718	1000	-	.	gene_id "MSTRG.76789"; transcript_id "MSTRG.76789.16"; exon_number "26";
chr17	StringTie	exon	42120030	42120119	1000	-	.	gene_id "MSTRG.76789"; transcript_id "MSTRG.76789.16"; exon_number "27";
chr17	StringTie	exon	42120225	42120370	1000	-	.	gene_id "MSTRG.76789"; transcript_id "MSTRG.76789.16"; exon_number "28";
chr17	StringTie	exon	42120706	42120829	1000	-	.	gene_id "MSTRG.76789"; transcript_id "MSTRG.76789.16"; exon_number "29";
chr17	StringTie	exon	42120966	42121396	1000	-	.	gene_id "MSTRG.76789"; transcript_id "MSTRG.76789.16"; exon_number "30";
chr17	StringTie	transcript	42113114	42121117	1000	-	.	gene_id "MSTRG.76789"; transcript_id "MSTRG.76789.160";
chr17	StringTie	exon	42113114	42113842	1000	-	.	gene_id "MSTRG.76789"; transcript_id "MSTRG.76789.160"; exon_number "1";
chr17	StringTie	exon	42114000	42114084	1000	-	.	gene_id "MSTRG.76789"; transcript_id "MSTRG.76789.160"; exon_number "2";
chr17	StringTie	exon	42114219	42114282	1000	-	.	gene_id "MSTRG.76789"; transcript_id "MSTRG.76789.160"; exon_number "3";
chr17	StringTie	exon	42114358	42114394	1000	-	.	gene_id "MSTRG.76789"; transcript_id "MSTRG.76789.160"; exon_number "4";
chr17	StringTie	exon	42114490	42114604	1000	-	.	gene_id "MSTRG.76789"; transcript_id "MSTRG.76789.160"; exon_number "5";
chr17	StringTie	exon	42114892	42115035	1000	-	.	gene_id "MSTRG.76789"; transcript_id "MSTRG.76789.160"; exon_number "6";
chr17	StringTie	exon	42115723	42115833	1000	-	.	gene_id "MSTRG.76789"; transcript_id "MSTRG.76789.160"; exon_number "7";
chr17	StringTie	exon	42117035	42117161	1000	-	.	gene_id "MSTRG.76789"; transcript_id "MSTRG.76789.160"; exon_number "8";
chr17	StringTie	exon	42117388	42117596	1000	-	.	gene_id "MSTRG.76789"; transcript_id "MSTRG.76789.160"; exon_number "9";
chr17	StringTie	exon	42117678	42117814	1000	-	.	gene_id "MSTRG.76789"; transcript_id "MSTRG.76789.160"; exon_number "10";
chr17	StringTie	exon	42117907	42118017	1000	-	.	gene_id "MSTRG.76789"; transcript_id "MSTRG.76789.160"; exon_number "11";
chr17	StringTie	exon	42118285	42118403	1000	-	.	gene_id "MSTRG.76789"; transcript_id "MSTRG.76789.160"; exon_number "12";
chr17	StringTie	exon	42119054	42119436	1000	-	.	gene_id "MSTRG.76789"; transcript_id "MSTRG.76789.160"; exon_number "13";
chr17	StringTie	exon	42119537	42119697	1000	-	.	gene_id "MSTRG.76789"; transcript_id "MSTRG.76789.160"; exon_number "14";
chr17	StringTie	exon	42120246	42120370	1000	-	.	gene_id "MSTRG.76789"; transcript_id "MSTRG.76789.160"; exon_number "15";
chr17	StringTie	exon	42120706	42120829	1000	-	.	gene_id "MSTRG.76789"; transcript_id "MSTRG.76789.160"; exon_number "16";
chr17	StringTie	exon	42120966	42121117	1000	-	.	gene_id "MSTRG.76789"; transcript_id "MSTRG.76789.160"; exon_number "17";
chr17	StringTie	transcript	42113115	42121373	1000	-	.	gene_id "MSTRG.76789"; transcript_id "MSTRG.76789.161";
chr17	StringTie	exon	42113115	42113878	1000	-	.	gene_id "MSTRG.76789"; transcript_id "MSTRG.76789.161"; exon_number "1";
chr17	StringTie	exon	42114000	42114282	1000	-	.	gene_id "MSTRG.76789"; transcript_id "MSTRG.76789.161"; exon_number "2";
chr17	StringTie	exon	42114358	42114394	1000	-	.	gene_id "MSTRG.76789"; transcript_id "MSTRG.76789.161"; exon_number "3";
chr17	StringTie	exon	42114490	42114604	1000	-	.	gene_id "MSTRG.76789"; transcript_id "MSTRG.76789.161"; exon_number "4";
chr17	StringTie	exon	42114892	42115035	1000	-	.	gene_id "MSTRG.76789"; transcript_id "MSTRG.76789.161"; exon_number "5";
chr17	StringTie	exon	42115723	42115833	1000	-	.	gene_id "MSTRG.76789"; transcript_id "MSTRG.76789.161"; exon_number "6";
chr17	StringTie	exon	42117035	42117161	1000	-	.	gene_id "MSTRG.76789"; transcript_id "MSTRG.76789.161"; exon_number "7";
chr17	StringTie	exon	42117388	42117596	1000	-	.	gene_id "MSTRG.76789"; transcript_id "MSTRG.76789.161"; exon_number "8";
chr17	StringTie	exon	42117678	42117814	1000	-	.	gene_id "MSTRG.76789"; transcript_id "MSTRG.76789.161"; exon_number "9";
chr17	StringTie	exon	42117907	42118017	1000	-	.	gene_id "MSTRG.76789"; transcript_id "MSTRG.76789.161"; exon_number "10";
chr17	StringTie	exon	42118297	42118403	1000	-	.	gene_id "MSTRG.76789"; transcript_id "MSTRG.76789.161"; exon_number "11";
chr17	StringTie	exon	42119054	42119173	1000	-	.	gene_id "MSTRG.76789"; transcript_id "MSTRG.76789.161"; exon_number "12";
chr17	StringTie	exon	42119245	42119436	1000	-	.	gene_id "MSTRG.76789"; transcript_id "MSTRG.76789.161"; exon_number "13";
chr17	StringTie	exon	42119537	42119718	1000	-	.	gene_id "MSTRG.76789"; transcript_id "MSTRG.76789.161"; exon_number "14";
chr17	StringTie	exon	42120030	42120119	1000	-	.	gene_id "MSTRG.76789"; transcript_id "MSTRG.76789.161"; exon_number "15";
chr17	StringTie	exon	42120225	42120370	1000	-	.	gene_id "MSTRG.76789"; transcript_id "MSTRG.76789.161"; exon_number "16";
chr17	StringTie	exon	42120706	42120829	1000	-	.	gene_id "MSTRG.76789"; transcript_id "MSTRG.76789.161"; exon_number "17";
chr17	StringTie	exon	42120966	42121373	1000	-	.	gene_id "MSTRG.76789"; transcript_id "MSTRG.76789.161"; exon_number "18";
chr17	StringTie	transcript	42114219	42121206	1000	-	.	gene_id "MSTRG.76789"; transcript_id "MSTRG.76789.164";
chr17	StringTie	exon	42114219	42114282	1000	-	.	gene_id "MSTRG.76789"; transcript_id "MSTRG.76789.164"; exon_number "1";
chr17	StringTie	exon	42114358	42114394	1000	-	.	gene_id "MSTRG.76789"; transcript_id "MSTRG.76789.164"; exon_number "2";
chr17	StringTie	exon	42114490	42114604	1000	-	.	gene_id "MSTRG.76789"; transcript_id "MSTRG.76789.164"; exon_number "3";
chr17	StringTie	exon	42114892	42115035	1000	-	.	gene_id "MSTRG.76789"; transcript_id "MSTRG.76789.164"; exon_number "4";
chr17	StringTie	exon	42115723	42115833	1000	-	.	gene_id "MSTRG.76789"; transcript_id "MSTRG.76789.164"; exon_number "5";
chr17	StringTie	exon	42117035	42117161	1000	-	.	gene_id "MSTRG.76789"; transcript_id "MSTRG.76789.164"; exon_number "6";
chr17	StringTie	exon	42117415	42117596	1000	-	.	gene_id "MSTRG.76789"; transcript_id "MSTRG.76789.164"; exon_number "7";
chr17	StringTie	exon	42117678	42117814	1000	-	.	gene_id "MSTRG.76789"; transcript_id "MSTRG.76789.164"; exon_number "8";
chr17	StringTie	exon	42117907	42118017	1000	-	.	gene_id "MSTRG.76789"; transcript_id "MSTRG.76789.164"; exon_number "9";
chr17	StringTie	exon	42118297	42118403	1000	-	.	gene_id "MSTRG.76789"; transcript_id "MSTRG.76789.164"; exon_number "10";
chr17	StringTie	exon	42119054	42119436	1000	-	.	gene_id "MSTRG.76789"; transcript_id "MSTRG.76789.164"; exon_number "11";
chr17	StringTie	exon	42119537	42119718	1000	-	.	gene_id "MSTRG.76789"; transcript_id "MSTRG.76789.164"; exon_number "12";
chr17	StringTie	exon	42120030	42120119	1000	-	.	gene_id "MSTRG.76789"; transcript_id "MSTRG.76789.164"; exon_number "13";
chr17	StringTie	exon	42120225	42120370	1000	-	.	gene_id "MSTRG.76789"; transcript_id "MSTRG.76789.164"; exon_number "14";
chr17	StringTie	exon	42120706	42120829	1000	-	.	gene_id "MSTRG.76789"; transcript_id "MSTRG.76789.164"; exon_number "15";
chr17	StringTie	exon	42120966	42121206	1000	-	.	gene_id "MSTRG.76789"; transcript_id "MSTRG.76789.164"; exon_number "16";
chr17	StringTie	transcript	42114219	42121354	1000	-	.	gene_id "MSTRG.76789"; transcript_id "MSTRG.76789.165";
chr17	StringTie	exon	42114219	42114282	1000	-	.	gene_id "MSTRG.76789"; transcript_id "MSTRG.76789.165"; exon_number "1";
chr17	StringTie	exon	42114358	42114394	1000	-	.	gene_id "MSTRG.76789"; transcript_id "MSTRG.76789.165"; exon_number "2";
chr17	StringTie	exon	42114490	42114604	1000	-	.	gene_id "MSTRG.76789"; transcript_id "MSTRG.76789.165"; exon_number "3";
chr17	StringTie	exon	42114892	42115035	1000	-	.	gene_id "MSTRG.76789"; transcript_id "MSTRG.76789.165"; exon_number "4";
chr17	StringTie	exon	42115723	42115833	1000	-	.	gene_id "MSTRG.76789"; transcript_id "MSTRG.76789.165"; exon_number "5";
chr17	StringTie	exon	42117035	42117161	1000	-	.	gene_id "MSTRG.76789"; transcript_id "MSTRG.76789.165"; exon_number "6";
chr17	StringTie	exon	42117388	42117596	1000	-	.	gene_id "MSTRG.76789"; transcript_id "MSTRG.76789.165"; exon_number "7";
chr17	StringTie	exon	42117678	42117814	1000	-	.	gene_id "MSTRG.76789"; transcript_id "MSTRG.76789.165"; exon_number "8";
chr17	StringTie	exon	42117907	42118017	1000	-	.	gene_id "MSTRG.76789"; transcript_id "MSTRG.76789.165"; exon_number "9";
chr17	StringTie	exon	42118297	42118403	1000	-	.	gene_id "MSTRG.76789"; transcript_id "MSTRG.76789.165"; exon_number "10";
chr17	StringTie	exon	42119054	42119436	1000	-	.	gene_id "MSTRG.76789"; transcript_id "MSTRG.76789.165"; exon_number "11";
chr17	StringTie	exon	42119537	42119718	1000	-	.	gene_id "MSTRG.76789"; transcript_id "MSTRG.76789.165"; exon_number "12";
chr17	StringTie	exon	42120030	42120095	1000	-	.	gene_id "MSTRG.76789"; transcript_id "MSTRG.76789.165"; exon_number "13";
chr17	StringTie	exon	42120225	42120370	1000	-	.	gene_id "MSTRG.76789"; transcript_id "MSTRG.76789.165"; exon_number "14";
chr17	StringTie	exon	42120706	42120829	1000	-	.	gene_id "MSTRG.76789"; transcript_id "MSTRG.76789.165"; exon_number "15";
chr17	StringTie	exon	42120966	42121354	1000	-	.	gene_id "MSTRG.76789"; transcript_id "MSTRG.76789.165"; exon_number "16";
chr17	StringTie	transcript	42114219	42121361	1000	-	.	gene_id "MSTRG.76789"; transcript_id "MSTRG.76789.166";
chr17	StringTie	exon	42114219	42114282	1000	-	.	gene_id "MSTRG.76789"; transcript_id "MSTRG.76789.166"; exon_number "1";
chr17	StringTie	exon	42114358	42114394	1000	-	.	gene_id "MSTRG.76789"; transcript_id "MSTRG.76789.166"; exon_number "2";
chr17	StringTie	exon	42114490	42114604	1000	-	.	gene_id "MSTRG.76789"; transcript_id "MSTRG.76789.166"; exon_number "3";
chr17	StringTie	exon	42114892	42115035	1000	-	.	gene_id "MSTRG.76789"; transcript_id "MSTRG.76789.166"; exon_number "4";
chr17	StringTie	exon	42115727	42115833	1000	-	.	gene_id "MSTRG.76789"; transcript_id "MSTRG.76789.166"; exon_number "5";
chr17	StringTie	exon	42117035	42117161	1000	-	.	gene_id "MSTRG.76789"; transcript_id "MSTRG.76789.166"; exon_number "6";
chr17	StringTie	exon	42117388	42117596	1000	-	.	gene_id "MSTRG.76789"; transcript_id "MSTRG.76789.166"; exon_number "7";
chr17	StringTie	exon	42117678	42117814	1000	-	.	gene_id "MSTRG.76789"; transcript_id "MSTRG.76789.166"; exon_number "8";
chr17	StringTie	exon	42117907	42118017	1000	-	.	gene_id "MSTRG.76789"; transcript_id "MSTRG.76789.166"; exon_number "9";
chr17	StringTie	exon	42118297	42118403	1000	-	.	gene_id "MSTRG.76789"; transcript_id "MSTRG.76789.166"; exon_number "10";
chr17	StringTie	exon	42119054	42119173	1000	-	.	gene_id "MSTRG.76789"; transcript_id "MSTRG.76789.166"; exon_number "11";
chr17	StringTie	exon	42119245	42119436	1000	-	.	gene_id "MSTRG.76789"; transcript_id "MSTRG.76789.166"; exon_number "12";
chr17	StringTie	exon	42119537	42119718	1000	-	.	gene_id "MSTRG.76789"; transcript_id "MSTRG.76789.166"; exon_number "13";
chr17	StringTie	exon	42120030	42120119	1000	-	.	gene_id "MSTRG.76789"; transcript_id "MSTRG.76789.166"; exon_number "14";
chr17	StringTie	exon	42120225	42120370	1000	-	.	gene_id "MSTRG.76789"; transcript_id "MSTRG.76789.166"; exon_number "15";
chr17	StringTie	exon	42120706	42120829	1000	-	.	gene_id "MSTRG.76789"; transcript_id "MSTRG.76789.166"; exon_number "16";
chr17	StringTie	exon	42120966	42121361	1000	-	.	gene_id "MSTRG.76789"; transcript_id "MSTRG.76789.166"; exon_number "17";
chr17	StringTie	transcript	42101338	42121350	1000	-	.	gene_id "MSTRG.76789"; transcript_id "MSTRG.76789.17";
chr17	StringTie	exon	42101338	42101946	1000	-	.	gene_id "MSTRG.76789"; transcript_id "MSTRG.76789.17"; exon_number "1";
chr17	StringTie	exon	42102216	42102312	1000	-	.	gene_id "MSTRG.76789"; transcript_id "MSTRG.76789.17"; exon_number "2";
chr17	StringTie	exon	42103608	42103798	1000	-	.	gene_id "MSTRG.76789"; transcript_id "MSTRG.76789.17"; exon_number "3";
chr17	StringTie	exon	42104766	42104927	1000	-	.	gene_id "MSTRG.76789"; transcript_id "MSTRG.76789.17"; exon_number "4";
chr17	StringTie	exon	42105018	42105167	1000	-	.	gene_id "MSTRG.76789"; transcript_id "MSTRG.76789.17"; exon_number "5";
chr17	StringTie	exon	42105736	42105989	1000	-	.	gene_id "MSTRG.76789"; transcript_id "MSTRG.76789.17"; exon_number "6";
chr17	StringTie	exon	42107604	42107795	1000	-	.	gene_id "MSTRG.76789"; transcript_id "MSTRG.76789.17"; exon_number "7";
chr17	StringTie	exon	42107982	42108108	1000	-	.	gene_id "MSTRG.76789"; transcript_id "MSTRG.76789.17"; exon_number "8";
chr17	StringTie	exon	42109270	42109386	1000	-	.	gene_id "MSTRG.76789"; transcript_id "MSTRG.76789.17"; exon_number "9";
chr17	StringTie	exon	42110723	42110913	1000	-	.	gene_id "MSTRG.76789"; transcript_id "MSTRG.76789.17"; exon_number "10";
chr17	StringTie	exon	42111296	42111497	1000	-	.	gene_id "MSTRG.76789"; transcript_id "MSTRG.76789.17"; exon_number "11";
chr17	StringTie	exon	42111725	42111893	1000	-	.	gene_id "MSTRG.76789"; transcript_id "MSTRG.76789.17"; exon_number "12";
chr17	StringTie	exon	42112113	42112205	1000	-	.	gene_id "MSTRG.76789"; transcript_id "MSTRG.76789.17"; exon_number "13";
chr17	StringTie	exon	42112605	42113842	1000	-	.	gene_id "MSTRG.76789"; transcript_id "MSTRG.76789.17"; exon_number "14";
chr17	StringTie	exon	42114000	42114084	1000	-	.	gene_id "MSTRG.76789"; transcript_id "MSTRG.76789.17"; exon_number "15";
chr17	StringTie	exon	42114219	42114282	1000	-	.	gene_id "MSTRG.76789"; transcript_id "MSTRG.76789.17"; exon_number "16";
chr17	StringTie	exon	42114358	42114394	1000	-	.	gene_id "MSTRG.76789"; transcript_id "MSTRG.76789.17"; exon_number "17";
chr17	StringTie	exon	42114490	42114621	1000	-	.	gene_id "MSTRG.76789"; transcript_id "MSTRG.76789.17"; exon_number "18";
chr17	StringTie	exon	42114892	42115035	1000	-	.	gene_id "MSTRG.76789"; transcript_id "MSTRG.76789.17"; exon_number "19";
chr17	StringTie	exon	42115723	42115833	1000	-	.	gene_id "MSTRG.76789"; transcript_id "MSTRG.76789.17"; exon_number "20";
chr17	StringTie	exon	42117035	42117161	1000	-	.	gene_id "MSTRG.76789"; transcript_id "MSTRG.76789.17"; exon_number "21";
chr17	StringTie	exon	42117388	42117596	1000	-	.	gene_id "MSTRG.76789"; transcript_id "MSTRG.76789.17"; exon_number "22";
chr17	StringTie	exon	42117678	42117814	1000	-	.	gene_id "MSTRG.76789"; transcript_id "MSTRG.76789.17"; exon_number "23";
chr17	StringTie	exon	42117907	42118017	1000	-	.	gene_id "MSTRG.76789"; transcript_id "MSTRG.76789.17"; exon_number "24";
chr17	StringTie	exon	42118297	42118403	1000	-	.	gene_id "MSTRG.76789"; transcript_id "MSTRG.76789.17"; exon_number "25";
chr17	StringTie	exon	42119245	42119436	1000	-	.	gene_id "MSTRG.76789"; transcript_id "MSTRG.76789.17"; exon_number "26";
chr17	StringTie	exon	42119537	42119718	1000	-	.	gene_id "MSTRG.76789"; transcript_id "MSTRG.76789.17"; exon_number "27";
chr17	StringTie	exon	42120030	42120119	1000	-	.	gene_id "MSTRG.76789"; transcript_id "MSTRG.76789.17"; exon_number "28";
chr17	StringTie	exon	42120225	42120370	1000	-	.	gene_id "MSTRG.76789"; transcript_id "MSTRG.76789.17"; exon_number "29";
chr17	StringTie	exon	42120706	42120829	1000	-	.	gene_id "MSTRG.76789"; transcript_id "MSTRG.76789.17"; exon_number "30";
chr17	StringTie	exon	42120966	42121350	1000	-	.	gene_id "MSTRG.76789"; transcript_id "MSTRG.76789.17"; exon_number "31";
chr17	StringTie	transcript	42124693	42155019	1000	-	.	gene_id "MSTRG.76789"; transcript_id "MSTRG.76789.172";
chr17	StringTie	exon	42124693	42125898	1000	-	.	gene_id "MSTRG.76789"; transcript_id "MSTRG.76789.172"; exon_number "1";
chr17	StringTie	exon	42126755	42126848	1000	-	.	gene_id "MSTRG.76789"; transcript_id "MSTRG.76789.172"; exon_number "2";
chr17	StringTie	exon	42128261	42128383	1000	-	.	gene_id "MSTRG.76789"; transcript_id "MSTRG.76789.172"; exon_number "3";
chr17	StringTie	exon	42128649	42128800	1000	-	.	gene_id "MSTRG.76789"; transcript_id "MSTRG.76789.172"; exon_number "4";
chr17	StringTie	exon	42130337	42130590	1000	-	.	gene_id "MSTRG.76789"; transcript_id "MSTRG.76789.172"; exon_number "5";
chr17	StringTie	exon	42135730	42135881	1000	-	.	gene_id "MSTRG.76789"; transcript_id "MSTRG.76789.172"; exon_number "6";
chr17	StringTie	exon	42154893	42155019	1000	-	.	gene_id "MSTRG.76789"; transcript_id "MSTRG.76789.172"; exon_number "7";
chr17	StringTie	transcript	42124859	42154998	1000	-	.	gene_id "MSTRG.76789"; transcript_id "MSTRG.76789.173";
chr17	StringTie	exon	42124859	42125898	1000	-	.	gene_id "MSTRG.76789"; transcript_id "MSTRG.76789.173"; exon_number "1";
chr17	StringTie	exon	42126755	42126848	1000	-	.	gene_id "MSTRG.76789"; transcript_id "MSTRG.76789.173"; exon_number "2";
chr17	StringTie	exon	42128261	42128383	1000	-	.	gene_id "MSTRG.76789"; transcript_id "MSTRG.76789.173"; exon_number "3";
chr17	StringTie	exon	42128649	42128800	1000	-	.	gene_id "MSTRG.76789"; transcript_id "MSTRG.76789.173"; exon_number "4";
chr17	StringTie	exon	42130337	42130590	1000	-	.	gene_id "MSTRG.76789"; transcript_id "MSTRG.76789.173"; exon_number "5";
chr17	StringTie	exon	42133199	42133366	1000	-	.	gene_id "MSTRG.76789"; transcript_id "MSTRG.76789.173"; exon_number "6";
chr17	StringTie	exon	42137762	42137878	1000	-	.	gene_id "MSTRG.76789"; transcript_id "MSTRG.76789.173"; exon_number "7";
chr17	StringTie	exon	42154893	42154998	1000	-	.	gene_id "MSTRG.76789"; transcript_id "MSTRG.76789.173"; exon_number "8";
chr17	StringTie	transcript	42124859	42166037	1000	-	.	gene_id "MSTRG.76789"; transcript_id "MSTRG.76789.174";
chr17	StringTie	exon	42124859	42125898	1000	-	.	gene_id "MSTRG.76789"; transcript_id "MSTRG.76789.174"; exon_number "1";
chr17	StringTie	exon	42126755	42126848	1000	-	.	gene_id "MSTRG.76789"; transcript_id "MSTRG.76789.174"; exon_number "2";
chr17	StringTie	exon	42128261	42128383	1000	-	.	gene_id "MSTRG.76789"; transcript_id "MSTRG.76789.174"; exon_number "3";
chr17	StringTie	exon	42128649	42128800	1000	-	.	gene_id "MSTRG.76789"; transcript_id "MSTRG.76789.174"; exon_number "4";
chr17	StringTie	exon	42130337	42130590	1000	-	.	gene_id "MSTRG.76789"; transcript_id "MSTRG.76789.174"; exon_number "5";
chr17	StringTie	exon	42137762	42137878	1000	-	.	gene_id "MSTRG.76789"; transcript_id "MSTRG.76789.174"; exon_number "6";
chr17	StringTie	exon	42154893	42154985	1000	-	.	gene_id "MSTRG.76789"; transcript_id "MSTRG.76789.174"; exon_number "7";
chr17	StringTie	exon	42166027	42166037	1000	-	.	gene_id "MSTRG.76789"; transcript_id "MSTRG.76789.174"; exon_number "8";
chr17	StringTie	transcript	42124893	42155040	1000	-	.	gene_id "MSTRG.76789"; transcript_id "MSTRG.76789.175";
chr17	StringTie	exon	42124893	42125898	1000	-	.	gene_id "MSTRG.76789"; transcript_id "MSTRG.76789.175"; exon_number "1";
chr17	StringTie	exon	42126755	42126848	1000	-	.	gene_id "MSTRG.76789"; transcript_id "MSTRG.76789.175"; exon_number "2";
chr17	StringTie	exon	42128261	42128292	1000	-	.	gene_id "MSTRG.76789"; transcript_id "MSTRG.76789.175"; exon_number "3";
chr17	StringTie	exon	42128336	42128383	1000	-	.	gene_id "MSTRG.76789"; transcript_id "MSTRG.76789.175"; exon_number "4";
chr17	StringTie	exon	42128649	42128800	1000	-	.	gene_id "MSTRG.76789"; transcript_id "MSTRG.76789.175"; exon_number "5";
chr17	StringTie	exon	42130337	42130590	1000	-	.	gene_id "MSTRG.76789"; transcript_id "MSTRG.76789.175"; exon_number "6";
chr17	StringTie	exon	42137762	42137878	1000	-	.	gene_id "MSTRG.76789"; transcript_id "MSTRG.76789.175"; exon_number "7";
chr17	StringTie	exon	42154893	42155040	1000	-	.	gene_id "MSTRG.76789"; transcript_id "MSTRG.76789.175"; exon_number "8";
chr17	StringTie	transcript	42124904	42155045	1000	-	.	gene_id "MSTRG.76789"; transcript_id "MSTRG.76789.176";
chr17	StringTie	exon	42124904	42125303	1000	-	.	gene_id "MSTRG.76789"; transcript_id "MSTRG.76789.176"; exon_number "1";
chr17	StringTie	exon	42125358	42125898	1000	-	.	gene_id "MSTRG.76789"; transcript_id "MSTRG.76789.176"; exon_number "2";
chr17	StringTie	exon	42126755	42126848	1000	-	.	gene_id "MSTRG.76789"; transcript_id "MSTRG.76789.176"; exon_number "3";
chr17	StringTie	exon	42128261	42128383	1000	-	.	gene_id "MSTRG.76789"; transcript_id "MSTRG.76789.176"; exon_number "4";
chr17	StringTie	exon	42128649	42128800	1000	-	.	gene_id "MSTRG.76789"; transcript_id "MSTRG.76789.176"; exon_number "5";
chr17	StringTie	exon	42130337	42130590	1000	-	.	gene_id "MSTRG.76789"; transcript_id "MSTRG.76789.176"; exon_number "6";
chr17	StringTie	exon	42137762	42137878	1000	-	.	gene_id "MSTRG.76789"; transcript_id "MSTRG.76789.176"; exon_number "7";
chr17	StringTie	exon	42154893	42155045	1000	-	.	gene_id "MSTRG.76789"; transcript_id "MSTRG.76789.176"; exon_number "8";
chr17	StringTie	transcript	42124956	42137022	1000	-	.	gene_id "MSTRG.76789"; transcript_id "MSTRG.76789.177";
chr17	StringTie	exon	42124956	42125898	1000	-	.	gene_id "MSTRG.76789"; transcript_id "MSTRG.76789.177"; exon_number "1";
chr17	StringTie	exon	42126755	42126848	1000	-	.	gene_id "MSTRG.76789"; transcript_id "MSTRG.76789.177"; exon_number "2";
chr17	StringTie	exon	42128261	42128383	1000	-	.	gene_id "MSTRG.76789"; transcript_id "MSTRG.76789.177"; exon_number "3";
chr17	StringTie	exon	42128649	42128800	1000	-	.	gene_id "MSTRG.76789"; transcript_id "MSTRG.76789.177"; exon_number "4";
chr17	StringTie	exon	42130337	42130590	1000	-	.	gene_id "MSTRG.76789"; transcript_id "MSTRG.76789.177"; exon_number "5";
chr17	StringTie	exon	42136341	42137022	1000	-	.	gene_id "MSTRG.76789"; transcript_id "MSTRG.76789.177"; exon_number "6";
chr17	StringTie	transcript	42124956	42155520	1000	-	.	gene_id "MSTRG.76789"; transcript_id "MSTRG.76789.178";
chr17	StringTie	exon	42124956	42125898	1000	-	.	gene_id "MSTRG.76789"; transcript_id "MSTRG.76789.178"; exon_number "1";
chr17	StringTie	exon	42126755	42126848	1000	-	.	gene_id "MSTRG.76789"; transcript_id "MSTRG.76789.178"; exon_number "2";
chr17	StringTie	exon	42128261	42128383	1000	-	.	gene_id "MSTRG.76789"; transcript_id "MSTRG.76789.178"; exon_number "3";
chr17	StringTie	exon	42128649	42128800	1000	-	.	gene_id "MSTRG.76789"; transcript_id "MSTRG.76789.178"; exon_number "4";
chr17	StringTie	exon	42130337	42130590	1000	-	.	gene_id "MSTRG.76789"; transcript_id "MSTRG.76789.178"; exon_number "5";
chr17	StringTie	exon	42154893	42154979	1000	-	.	gene_id "MSTRG.76789"; transcript_id "MSTRG.76789.178"; exon_number "6";
chr17	StringTie	exon	42155330	42155520	1000	-	.	gene_id "MSTRG.76789"; transcript_id "MSTRG.76789.178"; exon_number "7";
chr17	StringTie	transcript	42124956	42155030	1000	-	.	gene_id "MSTRG.76789"; transcript_id "MSTRG.76789.179";
chr17	StringTie	exon	42124956	42125631	1000	-	.	gene_id "MSTRG.76789"; transcript_id "MSTRG.76789.179"; exon_number "1";
chr17	StringTie	exon	42125851	42125898	1000	-	.	gene_id "MSTRG.76789"; transcript_id "MSTRG.76789.179"; exon_number "2";
chr17	StringTie	exon	42126755	42126848	1000	-	.	gene_id "MSTRG.76789"; transcript_id "MSTRG.76789.179"; exon_number "3";
chr17	StringTie	exon	42128261	42128383	1000	-	.	gene_id "MSTRG.76789"; transcript_id "MSTRG.76789.179"; exon_number "4";
chr17	StringTie	exon	42128649	42128783	1000	-	.	gene_id "MSTRG.76789"; transcript_id "MSTRG.76789.179"; exon_number "5";
chr17	StringTie	exon	42130337	42130590	1000	-	.	gene_id "MSTRG.76789"; transcript_id "MSTRG.76789.179"; exon_number "6";
chr17	StringTie	exon	42137762	42137878	1000	-	.	gene_id "MSTRG.76789"; transcript_id "MSTRG.76789.179"; exon_number "7";
chr17	StringTie	exon	42154893	42155030	1000	-	.	gene_id "MSTRG.76789"; transcript_id "MSTRG.76789.179"; exon_number "8";
chr17	StringTie	transcript	42101339	42121366	1000	-	.	gene_id "MSTRG.76789"; transcript_id "MSTRG.76789.18";
chr17	StringTie	exon	42101339	42101946	1000	-	.	gene_id "MSTRG.76789"; transcript_id "MSTRG.76789.18"; exon_number "1";
chr17	StringTie	exon	42102216	42102312	1000	-	.	gene_id "MSTRG.76789"; transcript_id "MSTRG.76789.18"; exon_number "2";
chr17	StringTie	exon	42103608	42103798	1000	-	.	gene_id "MSTRG.76789"; transcript_id "MSTRG.76789.18"; exon_number "3";
chr17	StringTie	exon	42104766	42104927	1000	-	.	gene_id "MSTRG.76789"; transcript_id "MSTRG.76789.18"; exon_number "4";
chr17	StringTie	exon	42105018	42105167	1000	-	.	gene_id "MSTRG.76789"; transcript_id "MSTRG.76789.18"; exon_number "5";
chr17	StringTie	exon	42105736	42105989	1000	-	.	gene_id "MSTRG.76789"; transcript_id "MSTRG.76789.18"; exon_number "6";
chr17	StringTie	exon	42107604	42107795	1000	-	.	gene_id "MSTRG.76789"; transcript_id "MSTRG.76789.18"; exon_number "7";
chr17	StringTie	exon	42107982	42108108	1000	-	.	gene_id "MSTRG.76789"; transcript_id "MSTRG.76789.18"; exon_number "8";
chr17	StringTie	exon	42109270	42109386	1000	-	.	gene_id "MSTRG.76789"; transcript_id "MSTRG.76789.18"; exon_number "9";
chr17	StringTie	exon	42110723	42110913	1000	-	.	gene_id "MSTRG.76789"; transcript_id "MSTRG.76789.18"; exon_number "10";
chr17	StringTie	exon	42111296	42111497	1000	-	.	gene_id "MSTRG.76789"; transcript_id "MSTRG.76789.18"; exon_number "11";
chr17	StringTie	exon	42111725	42111893	1000	-	.	gene_id "MSTRG.76789"; transcript_id "MSTRG.76789.18"; exon_number "12";
chr17	StringTie	exon	42112113	42112205	1000	-	.	gene_id "MSTRG.76789"; transcript_id "MSTRG.76789.18"; exon_number "13";
chr17	StringTie	exon	42112603	42113842	1000	-	.	gene_id "MSTRG.76789"; transcript_id "MSTRG.76789.18"; exon_number "14";
chr17	StringTie	exon	42114000	42114084	1000	-	.	gene_id "MSTRG.76789"; transcript_id "MSTRG.76789.18"; exon_number "15";
chr17	StringTie	exon	42114219	42114282	1000	-	.	gene_id "MSTRG.76789"; transcript_id "MSTRG.76789.18"; exon_number "16";
chr17	StringTie	exon	42114358	42114394	1000	-	.	gene_id "MSTRG.76789"; transcript_id "MSTRG.76789.18"; exon_number "17";
chr17	StringTie	exon	42114490	42114604	1000	-	.	gene_id "MSTRG.76789"; transcript_id "MSTRG.76789.18"; exon_number "18";
chr17	StringTie	exon	42114889	42115035	1000	-	.	gene_id "MSTRG.76789"; transcript_id "MSTRG.76789.18"; exon_number "19";
chr17	StringTie	exon	42115723	42115833	1000	-	.	gene_id "MSTRG.76789"; transcript_id "MSTRG.76789.18"; exon_number "20";
chr17	StringTie	exon	42117035	42117161	1000	-	.	gene_id "MSTRG.76789"; transcript_id "MSTRG.76789.18"; exon_number "21";
chr17	StringTie	exon	42117388	42117596	1000	-	.	gene_id "MSTRG.76789"; transcript_id "MSTRG.76789.18"; exon_number "22";
chr17	StringTie	exon	42117678	42117814	1000	-	.	gene_id "MSTRG.76789"; transcript_id "MSTRG.76789.18"; exon_number "23";
chr17	StringTie	exon	42118297	42118403	1000	-	.	gene_id "MSTRG.76789"; transcript_id "MSTRG.76789.18"; exon_number "24";
chr17	StringTie	exon	42119054	42119436	1000	-	.	gene_id "MSTRG.76789"; transcript_id "MSTRG.76789.18"; exon_number "25";
chr17	StringTie	exon	42119537	42119718	1000	-	.	gene_id "MSTRG.76789"; transcript_id "MSTRG.76789.18"; exon_number "26";
chr17	StringTie	exon	42120030	42120119	1000	-	.	gene_id "MSTRG.76789"; transcript_id "MSTRG.76789.18"; exon_number "27";
chr17	StringTie	exon	42120225	42120370	1000	-	.	gene_id "MSTRG.76789"; transcript_id "MSTRG.76789.18"; exon_number "28";
chr17	StringTie	exon	42120706	42120829	1000	-	.	gene_id "MSTRG.76789"; transcript_id "MSTRG.76789.18"; exon_number "29";
chr17	StringTie	exon	42120966	42121366	1000	-	.	gene_id "MSTRG.76789"; transcript_id "MSTRG.76789.18"; exon_number "30";
chr17	StringTie	transcript	42124958	42137426	1000	-	.	gene_id "MSTRG.76789"; transcript_id "MSTRG.76789.180";
chr17	StringTie	exon	42124958	42125898	1000	-	.	gene_id "MSTRG.76789"; transcript_id "MSTRG.76789.180"; exon_number "1";
chr17	StringTie	exon	42126755	42126848	1000	-	.	gene_id "MSTRG.76789"; transcript_id "MSTRG.76789.180"; exon_number "2";
chr17	StringTie	exon	42128261	42128383	1000	-	.	gene_id "MSTRG.76789"; transcript_id "MSTRG.76789.180"; exon_number "3";
chr17	StringTie	exon	42128649	42128800	1000	-	.	gene_id "MSTRG.76789"; transcript_id "MSTRG.76789.180"; exon_number "4";
chr17	StringTie	exon	42130337	42130590	1000	-	.	gene_id "MSTRG.76789"; transcript_id "MSTRG.76789.180"; exon_number "5";
chr17	StringTie	exon	42136265	42137426	1000	-	.	gene_id "MSTRG.76789"; transcript_id "MSTRG.76789.180"; exon_number "6";
chr17	StringTie	transcript	42124976	42155046	1000	-	.	gene_id "MSTRG.76789"; transcript_id "MSTRG.76789.181";
chr17	StringTie	exon	42124976	42125898	1000	-	.	gene_id "MSTRG.76789"; transcript_id "MSTRG.76789.181"; exon_number "1";
chr17	StringTie	exon	42126755	42126848	1000	-	.	gene_id "MSTRG.76789"; transcript_id "MSTRG.76789.181"; exon_number "2";
chr17	StringTie	exon	42128261	42128383	1000	-	.	gene_id "MSTRG.76789"; transcript_id "MSTRG.76789.181"; exon_number "3";
chr17	StringTie	exon	42128649	42128800	1000	-	.	gene_id "MSTRG.76789"; transcript_id "MSTRG.76789.181"; exon_number "4";
chr17	StringTie	exon	42130337	42130590	1000	-	.	gene_id "MSTRG.76789"; transcript_id "MSTRG.76789.181"; exon_number "5";
chr17	StringTie	exon	42137762	42137859	1000	-	.	gene_id "MSTRG.76789"; transcript_id "MSTRG.76789.181"; exon_number "6";
chr17	StringTie	exon	42154893	42155046	1000	-	.	gene_id "MSTRG.76789"; transcript_id "MSTRG.76789.181"; exon_number "7";
chr17	StringTie	transcript	42124976	42155520	1000	-	.	gene_id "MSTRG.76789"; transcript_id "MSTRG.76789.182";
chr17	StringTie	exon	42124976	42125898	1000	-	.	gene_id "MSTRG.76789"; transcript_id "MSTRG.76789.182"; exon_number "1";
chr17	StringTie	exon	42126755	42126848	1000	-	.	gene_id "MSTRG.76789"; transcript_id "MSTRG.76789.182"; exon_number "2";
chr17	StringTie	exon	42128261	42128383	1000	-	.	gene_id "MSTRG.76789"; transcript_id "MSTRG.76789.182"; exon_number "3";
chr17	StringTie	exon	42128649	42128800	1000	-	.	gene_id "MSTRG.76789"; transcript_id "MSTRG.76789.182"; exon_number "4";
chr17	StringTie	exon	42130337	42130590	1000	-	.	gene_id "MSTRG.76789"; transcript_id "MSTRG.76789.182"; exon_number "5";
chr17	StringTie	exon	42154893	42154972	1000	-	.	gene_id "MSTRG.76789"; transcript_id "MSTRG.76789.182"; exon_number "6";
chr17	StringTie	exon	42155330	42155520	1000	-	.	gene_id "MSTRG.76789"; transcript_id "MSTRG.76789.182"; exon_number "7";
chr17	StringTie	transcript	42124979	42155105	1000	-	.	gene_id "MSTRG.76789"; transcript_id "MSTRG.76789.185";
chr17	StringTie	exon	42124979	42125893	1000	-	.	gene_id "MSTRG.76789"; transcript_id "MSTRG.76789.185"; exon_number "1";
chr17	StringTie	exon	42126755	42126848	1000	-	.	gene_id "MSTRG.76789"; transcript_id "MSTRG.76789.185"; exon_number "2";
chr17	StringTie	exon	42128261	42128383	1000	-	.	gene_id "MSTRG.76789"; transcript_id "MSTRG.76789.185"; exon_number "3";
chr17	StringTie	exon	42128649	42128800	1000	-	.	gene_id "MSTRG.76789"; transcript_id "MSTRG.76789.185"; exon_number "4";
chr17	StringTie	exon	42130337	42130590	1000	-	.	gene_id "MSTRG.76789"; transcript_id "MSTRG.76789.185"; exon_number "5";
chr17	StringTie	exon	42137762	42137878	1000	-	.	gene_id "MSTRG.76789"; transcript_id "MSTRG.76789.185"; exon_number "6";
chr17	StringTie	exon	42154893	42155105	1000	-	.	gene_id "MSTRG.76789"; transcript_id "MSTRG.76789.185"; exon_number "7";
chr17	StringTie	transcript	42125092	42155043	1000	-	.	gene_id "MSTRG.76789"; transcript_id "MSTRG.76789.186";
chr17	StringTie	exon	42125092	42125898	1000	-	.	gene_id "MSTRG.76789"; transcript_id "MSTRG.76789.186"; exon_number "1";
chr17	StringTie	exon	42126755	42126848	1000	-	.	gene_id "MSTRG.76789"; transcript_id "MSTRG.76789.186"; exon_number "2";
chr17	StringTie	exon	42128273	42128383	1000	-	.	gene_id "MSTRG.76789"; transcript_id "MSTRG.76789.186"; exon_number "3";
chr17	StringTie	exon	42128649	42128800	1000	-	.	gene_id "MSTRG.76789"; transcript_id "MSTRG.76789.186"; exon_number "4";
chr17	StringTie	exon	42130337	42130590	1000	-	.	gene_id "MSTRG.76789"; transcript_id "MSTRG.76789.186"; exon_number "5";
chr17	StringTie	exon	42137762	42137878	1000	-	.	gene_id "MSTRG.76789"; transcript_id "MSTRG.76789.186"; exon_number "6";
chr17	StringTie	exon	42154893	42155043	1000	-	.	gene_id "MSTRG.76789"; transcript_id "MSTRG.76789.186"; exon_number "7";
chr17	StringTie	transcript	42125095	42155026	1000	-	.	gene_id "MSTRG.76789"; transcript_id "MSTRG.76789.187";
chr17	StringTie	exon	42125095	42125898	1000	-	.	gene_id "MSTRG.76789"; transcript_id "MSTRG.76789.187"; exon_number "1";
chr17	StringTie	exon	42126755	42126848	1000	-	.	gene_id "MSTRG.76789"; transcript_id "MSTRG.76789.187"; exon_number "2";
chr17	StringTie	exon	42128261	42128383	1000	-	.	gene_id "MSTRG.76789"; transcript_id "MSTRG.76789.187"; exon_number "3";
chr17	StringTie	exon	42128649	42128797	1000	-	.	gene_id "MSTRG.76789"; transcript_id "MSTRG.76789.187"; exon_number "4";
chr17	StringTie	exon	42130337	42130590	1000	-	.	gene_id "MSTRG.76789"; transcript_id "MSTRG.76789.187"; exon_number "5";
chr17	StringTie	exon	42137762	42137878	1000	-	.	gene_id "MSTRG.76789"; transcript_id "MSTRG.76789.187"; exon_number "6";
chr17	StringTie	exon	42154893	42155026	1000	-	.	gene_id "MSTRG.76789"; transcript_id "MSTRG.76789.187"; exon_number "7";
chr17	StringTie	transcript	42125096	42155049	1000	-	.	gene_id "MSTRG.76789"; transcript_id "MSTRG.76789.188";
chr17	StringTie	exon	42125096	42125898	1000	-	.	gene_id "MSTRG.76789"; transcript_id "MSTRG.76789.188"; exon_number "1";
chr17	StringTie	exon	42126755	42126848	1000	-	.	gene_id "MSTRG.76789"; transcript_id "MSTRG.76789.188"; exon_number "2";
chr17	StringTie	exon	42128261	42128383	1000	-	.	gene_id "MSTRG.76789"; transcript_id "MSTRG.76789.188"; exon_number "3";
chr17	StringTie	exon	42128649	42128797	1000	-	.	gene_id "MSTRG.76789"; transcript_id "MSTRG.76789.188"; exon_number "4";
chr17	StringTie	exon	42130337	42130590	1000	-	.	gene_id "MSTRG.76789"; transcript_id "MSTRG.76789.188"; exon_number "5";
chr17	StringTie	exon	42154893	42155049	1000	-	.	gene_id "MSTRG.76789"; transcript_id "MSTRG.76789.188"; exon_number "6";
chr17	StringTie	transcript	42125097	42155000	1000	-	.	gene_id "MSTRG.76789"; transcript_id "MSTRG.76789.189";
chr17	StringTie	exon	42125097	42125303	1000	-	.	gene_id "MSTRG.76789"; transcript_id "MSTRG.76789.189"; exon_number "1";
chr17	StringTie	exon	42125337	42125898	1000	-	.	gene_id "MSTRG.76789"; transcript_id "MSTRG.76789.189"; exon_number "2";
chr17	StringTie	exon	42126755	42126848	1000	-	.	gene_id "MSTRG.76789"; transcript_id "MSTRG.76789.189"; exon_number "3";
chr17	StringTie	exon	42128261	42128383	1000	-	.	gene_id "MSTRG.76789"; transcript_id "MSTRG.76789.189"; exon_number "4";
chr17	StringTie	exon	42128649	42128800	1000	-	.	gene_id "MSTRG.76789"; transcript_id "MSTRG.76789.189"; exon_number "5";
chr17	StringTie	exon	42130337	42130590	1000	-	.	gene_id "MSTRG.76789"; transcript_id "MSTRG.76789.189"; exon_number "6";
chr17	StringTie	exon	42137762	42137878	1000	-	.	gene_id "MSTRG.76789"; transcript_id "MSTRG.76789.189"; exon_number "7";
chr17	StringTie	exon	42154893	42155000	1000	-	.	gene_id "MSTRG.76789"; transcript_id "MSTRG.76789.189"; exon_number "8";
chr17	StringTie	transcript	42101339	42112719	1000	-	.	gene_id "MSTRG.76789"; transcript_id "MSTRG.76789.19";
chr17	StringTie	exon	42101339	42101946	1000	-	.	gene_id "MSTRG.76789"; transcript_id "MSTRG.76789.19"; exon_number "1";
chr17	StringTie	exon	42102216	42102291	1000	-	.	gene_id "MSTRG.76789"; transcript_id "MSTRG.76789.19"; exon_number "2";
chr17	StringTie	exon	42103608	42103798	1000	-	.	gene_id "MSTRG.76789"; transcript_id "MSTRG.76789.19"; exon_number "3";
chr17	StringTie	exon	42104766	42104927	1000	-	.	gene_id "MSTRG.76789"; transcript_id "MSTRG.76789.19"; exon_number "4";
chr17	StringTie	exon	42105018	42105167	1000	-	.	gene_id "MSTRG.76789"; transcript_id "MSTRG.76789.19"; exon_number "5";
chr17	StringTie	exon	42105736	42105989	1000	-	.	gene_id "MSTRG.76789"; transcript_id "MSTRG.76789.19"; exon_number "6";
chr17	StringTie	exon	42107604	42107795	1000	-	.	gene_id "MSTRG.76789"; transcript_id "MSTRG.76789.19"; exon_number "7";
chr17	StringTie	exon	42107982	42108108	1000	-	.	gene_id "MSTRG.76789"; transcript_id "MSTRG.76789.19"; exon_number "8";
chr17	StringTie	exon	42109270	42109386	1000	-	.	gene_id "MSTRG.76789"; transcript_id "MSTRG.76789.19"; exon_number "9";
chr17	StringTie	exon	42110723	42110913	1000	-	.	gene_id "MSTRG.76789"; transcript_id "MSTRG.76789.19"; exon_number "10";
chr17	StringTie	exon	42111296	42111497	1000	-	.	gene_id "MSTRG.76789"; transcript_id "MSTRG.76789.19"; exon_number "11";
chr17	StringTie	exon	42111725	42111893	1000	-	.	gene_id "MSTRG.76789"; transcript_id "MSTRG.76789.19"; exon_number "12";
chr17	StringTie	exon	42112113	42112205	1000	-	.	gene_id "MSTRG.76789"; transcript_id "MSTRG.76789.19"; exon_number "13";
chr17	StringTie	exon	42112605	42112719	1000	-	.	gene_id "MSTRG.76789"; transcript_id "MSTRG.76789.19"; exon_number "14";
chr17	StringTie	transcript	42125100	42155019	1000	-	.	gene_id "MSTRG.76789"; transcript_id "MSTRG.76789.190";
chr17	StringTie	exon	42125100	42125273	1000	-	.	gene_id "MSTRG.76789"; transcript_id "MSTRG.76789.190"; exon_number "1";
chr17	StringTie	exon	42125320	42125898	1000	-	.	gene_id "MSTRG.76789"; transcript_id "MSTRG.76789.190"; exon_number "2";
chr17	StringTie	exon	42126755	42126848	1000	-	.	gene_id "MSTRG.76789"; transcript_id "MSTRG.76789.190"; exon_number "3";
chr17	StringTie	exon	42128261	42128383	1000	-	.	gene_id "MSTRG.76789"; transcript_id "MSTRG.76789.190"; exon_number "4";
chr17	StringTie	exon	42128649	42128800	1000	-	.	gene_id "MSTRG.76789"; transcript_id "MSTRG.76789.190"; exon_number "5";
chr17	StringTie	exon	42130337	42130590	1000	-	.	gene_id "MSTRG.76789"; transcript_id "MSTRG.76789.190"; exon_number "6";
chr17	StringTie	exon	42154893	42155019	1000	-	.	gene_id "MSTRG.76789"; transcript_id "MSTRG.76789.190"; exon_number "7";
chr17	StringTie	transcript	42155973	42198213	1000	-	.	gene_id "MSTRG.76789"; transcript_id "MSTRG.76789.198";
chr17	StringTie	exon	42155973	42160435	1000	-	.	gene_id "MSTRG.76789"; transcript_id "MSTRG.76789.198"; exon_number "1";
chr17	StringTie	exon	42162248	42162321	1000	-	.	gene_id "MSTRG.76789"; transcript_id "MSTRG.76789.198"; exon_number "2";
chr17	StringTie	exon	42163228	42163334	1000	-	.	gene_id "MSTRG.76789"; transcript_id "MSTRG.76789.198"; exon_number "3";
chr17	StringTie	exon	42163606	42163958	1000	-	.	gene_id "MSTRG.76789"; transcript_id "MSTRG.76789.198"; exon_number "4";
chr17	StringTie	exon	42164130	42164168	1000	-	.	gene_id "MSTRG.76789"; transcript_id "MSTRG.76789.198"; exon_number "5";
chr17	StringTie	exon	42165449	42165693	1000	-	.	gene_id "MSTRG.76789"; transcript_id "MSTRG.76789.198"; exon_number "6";
chr17	StringTie	exon	42166297	42166546	1000	-	.	gene_id "MSTRG.76789"; transcript_id "MSTRG.76789.198"; exon_number "7";
chr17	StringTie	exon	42169477	42169676	1000	-	.	gene_id "MSTRG.76789"; transcript_id "MSTRG.76789.198"; exon_number "8";
chr17	StringTie	exon	42170013	42170301	1000	-	.	gene_id "MSTRG.76789"; transcript_id "MSTRG.76789.198"; exon_number "9";
chr17	StringTie	exon	42171788	42171995	1000	-	.	gene_id "MSTRG.76789"; transcript_id "MSTRG.76789.198"; exon_number "10";
chr17	StringTie	exon	42175579	42175736	1000	-	.	gene_id "MSTRG.76789"; transcript_id "MSTRG.76789.198"; exon_number "11";
chr17	StringTie	exon	42176054	42176297	1000	-	.	gene_id "MSTRG.76789"; transcript_id "MSTRG.76789.198"; exon_number "12";
chr17	StringTie	exon	42178100	42178227	1000	-	.	gene_id "MSTRG.76789"; transcript_id "MSTRG.76789.198"; exon_number "13";
chr17	StringTie	exon	42178331	42178477	1000	-	.	gene_id "MSTRG.76789"; transcript_id "MSTRG.76789.198"; exon_number "14";
chr17	StringTie	exon	42178793	42179026	1000	-	.	gene_id "MSTRG.76789"; transcript_id "MSTRG.76789.198"; exon_number "15";
chr17	StringTie	exon	42183654	42189921	1000	-	.	gene_id "MSTRG.76789"; transcript_id "MSTRG.76789.198"; exon_number "16";
chr17	StringTie	exon	42190185	42190270	1000	-	.	gene_id "MSTRG.76789"; transcript_id "MSTRG.76789.198"; exon_number "17";
chr17	StringTie	exon	42190624	42190903	1000	-	.	gene_id "MSTRG.76789"; transcript_id "MSTRG.76789.198"; exon_number "18";
chr17	StringTie	exon	42191018	42191210	1000	-	.	gene_id "MSTRG.76789"; transcript_id "MSTRG.76789.198"; exon_number "19";
chr17	StringTie	exon	42192241	42192742	1000	-	.	gene_id "MSTRG.76789"; transcript_id "MSTRG.76789.198"; exon_number "20";
chr17	StringTie	exon	42192906	42193027	1000	-	.	gene_id "MSTRG.76789"; transcript_id "MSTRG.76789.198"; exon_number "21";
chr17	StringTie	exon	42193317	42193594	1000	-	.	gene_id "MSTRG.76789"; transcript_id "MSTRG.76789.198"; exon_number "22";
chr17	StringTie	exon	42193767	42193850	1000	-	.	gene_id "MSTRG.76789"; transcript_id "MSTRG.76789.198"; exon_number "23";
chr17	StringTie	exon	42194393	42198213	1000	-	.	gene_id "MSTRG.76789"; transcript_id "MSTRG.76789.198"; exon_number "24";
chr17	StringTie	transcript	42155996	42181318	1000	-	.	gene_id "MSTRG.76789"; transcript_id "MSTRG.76789.199";
chr17	StringTie	exon	42155996	42157118	1000	-	.	gene_id "MSTRG.76789"; transcript_id "MSTRG.76789.199"; exon_number "1";
chr17	StringTie	exon	42159731	42160435	1000	-	.	gene_id "MSTRG.76789"; transcript_id "MSTRG.76789.199"; exon_number "2";
chr17	StringTie	exon	42162248	42162321	1000	-	.	gene_id "MSTRG.76789"; transcript_id "MSTRG.76789.199"; exon_number "3";
chr17	StringTie	exon	42163228	42163334	1000	-	.	gene_id "MSTRG.76789"; transcript_id "MSTRG.76789.199"; exon_number "4";
chr17	StringTie	exon	42163606	42163958	1000	-	.	gene_id "MSTRG.76789"; transcript_id "MSTRG.76789.199"; exon_number "5";
chr17	StringTie	exon	42164130	42164168	1000	-	.	gene_id "MSTRG.76789"; transcript_id "MSTRG.76789.199"; exon_number "6";
chr17	StringTie	exon	42165449	42165693	1000	-	.	gene_id "MSTRG.76789"; transcript_id "MSTRG.76789.199"; exon_number "7";
chr17	StringTie	exon	42166297	42166546	1000	-	.	gene_id "MSTRG.76789"; transcript_id "MSTRG.76789.199"; exon_number "8";
chr17	StringTie	exon	42169477	42169676	1000	-	.	gene_id "MSTRG.76789"; transcript_id "MSTRG.76789.199"; exon_number "9";
chr17	StringTie	exon	42170107	42170301	1000	-	.	gene_id "MSTRG.76789"; transcript_id "MSTRG.76789.199"; exon_number "10";
chr17	StringTie	exon	42171788	42171995	1000	-	.	gene_id "MSTRG.76789"; transcript_id "MSTRG.76789.199"; exon_number "11";
chr17	StringTie	exon	42175579	42175736	1000	-	.	gene_id "MSTRG.76789"; transcript_id "MSTRG.76789.199"; exon_number "12";
chr17	StringTie	exon	42176054	42176297	1000	-	.	gene_id "MSTRG.76789"; transcript_id "MSTRG.76789.199"; exon_number "13";
chr17	StringTie	exon	42178100	42178227	1000	-	.	gene_id "MSTRG.76789"; transcript_id "MSTRG.76789.199"; exon_number "14";
chr17	StringTie	exon	42178331	42178477	1000	-	.	gene_id "MSTRG.76789"; transcript_id "MSTRG.76789.199"; exon_number "15";
chr17	StringTie	exon	42178793	42179026	1000	-	.	gene_id "MSTRG.76789"; transcript_id "MSTRG.76789.199"; exon_number "16";
chr17	StringTie	exon	42179670	42179792	1000	-	.	gene_id "MSTRG.76789"; transcript_id "MSTRG.76789.199"; exon_number "17";
chr17	StringTie	exon	42180842	42181318	1000	-	.	gene_id "MSTRG.76789"; transcript_id "MSTRG.76789.199"; exon_number "18";
chr17	StringTie	transcript	42101166	42121432	1000	-	.	gene_id "MSTRG.76789"; transcript_id "MSTRG.76789.2";
chr17	StringTie	exon	42101166	42101946	1000	-	.	gene_id "MSTRG.76789"; transcript_id "MSTRG.76789.2"; exon_number "1";
chr17	StringTie	exon	42102216	42102312	1000	-	.	gene_id "MSTRG.76789"; transcript_id "MSTRG.76789.2"; exon_number "2";
chr17	StringTie	exon	42103608	42103798	1000	-	.	gene_id "MSTRG.76789"; transcript_id "MSTRG.76789.2"; exon_number "3";
chr17	StringTie	exon	42104766	42104927	1000	-	.	gene_id "MSTRG.76789"; transcript_id "MSTRG.76789.2"; exon_number "4";
chr17	StringTie	exon	42105018	42105167	1000	-	.	gene_id "MSTRG.76789"; transcript_id "MSTRG.76789.2"; exon_number "5";
chr17	StringTie	exon	42105736	42105989	1000	-	.	gene_id "MSTRG.76789"; transcript_id "MSTRG.76789.2"; exon_number "6";
chr17	StringTie	exon	42107604	42107795	1000	-	.	gene_id "MSTRG.76789"; transcript_id "MSTRG.76789.2"; exon_number "7";
chr17	StringTie	exon	42107982	42108108	1000	-	.	gene_id "MSTRG.76789"; transcript_id "MSTRG.76789.2"; exon_number "8";
chr17	StringTie	exon	42109270	42109386	1000	-	.	gene_id "MSTRG.76789"; transcript_id "MSTRG.76789.2"; exon_number "9";
chr17	StringTie	exon	42110723	42110913	1000	-	.	gene_id "MSTRG.76789"; transcript_id "MSTRG.76789.2"; exon_number "10";
chr17	StringTie	exon	42111296	42111497	1000	-	.	gene_id "MSTRG.76789"; transcript_id "MSTRG.76789.2"; exon_number "11";
chr17	StringTie	exon	42111725	42111893	1000	-	.	gene_id "MSTRG.76789"; transcript_id "MSTRG.76789.2"; exon_number "12";
chr17	StringTie	exon	42112113	42112205	1000	-	.	gene_id "MSTRG.76789"; transcript_id "MSTRG.76789.2"; exon_number "13";
chr17	StringTie	exon	42112603	42113842	1000	-	.	gene_id "MSTRG.76789"; transcript_id "MSTRG.76789.2"; exon_number "14";
chr17	StringTie	exon	42114000	42114084	1000	-	.	gene_id "MSTRG.76789"; transcript_id "MSTRG.76789.2"; exon_number "15";
chr17	StringTie	exon	42114219	42114282	1000	-	.	gene_id "MSTRG.76789"; transcript_id "MSTRG.76789.2"; exon_number "16";
chr17	StringTie	exon	42114358	42114394	1000	-	.	gene_id "MSTRG.76789"; transcript_id "MSTRG.76789.2"; exon_number "17";
chr17	StringTie	exon	42114490	42114604	1000	-	.	gene_id "MSTRG.76789"; transcript_id "MSTRG.76789.2"; exon_number "18";
chr17	StringTie	exon	42114892	42115035	1000	-	.	gene_id "MSTRG.76789"; transcript_id "MSTRG.76789.2"; exon_number "19";
chr17	StringTie	exon	42115723	42115833	1000	-	.	gene_id "MSTRG.76789"; transcript_id "MSTRG.76789.2"; exon_number "20";
chr17	StringTie	exon	42117035	42117161	1000	-	.	gene_id "MSTRG.76789"; transcript_id "MSTRG.76789.2"; exon_number "21";
chr17	StringTie	exon	42117388	42117596	1000	-	.	gene_id "MSTRG.76789"; transcript_id "MSTRG.76789.2"; exon_number "22";
chr17	StringTie	exon	42117678	42117814	1000	-	.	gene_id "MSTRG.76789"; transcript_id "MSTRG.76789.2"; exon_number "23";
chr17	StringTie	exon	42117907	42118017	1000	-	.	gene_id "MSTRG.76789"; transcript_id "MSTRG.76789.2"; exon_number "24";
chr17	StringTie	exon	42118297	42118403	1000	-	.	gene_id "MSTRG.76789"; transcript_id "MSTRG.76789.2"; exon_number "25";
chr17	StringTie	exon	42119054	42119718	1000	-	.	gene_id "MSTRG.76789"; transcript_id "MSTRG.76789.2"; exon_number "26";
chr17	StringTie	exon	42120030	42120119	1000	-	.	gene_id "MSTRG.76789"; transcript_id "MSTRG.76789.2"; exon_number "27";
chr17	StringTie	exon	42120225	42120370	1000	-	.	gene_id "MSTRG.76789"; transcript_id "MSTRG.76789.2"; exon_number "28";
chr17	StringTie	exon	42120706	42120829	1000	-	.	gene_id "MSTRG.76789"; transcript_id "MSTRG.76789.2"; exon_number "29";
chr17	StringTie	exon	42120966	42121432	1000	-	.	gene_id "MSTRG.76789"; transcript_id "MSTRG.76789.2"; exon_number "30";
chr17	StringTie	transcript	42101339	42121367	1000	-	.	gene_id "MSTRG.76789"; transcript_id "MSTRG.76789.20";
chr17	StringTie	exon	42101339	42101946	1000	-	.	gene_id "MSTRG.76789"; transcript_id "MSTRG.76789.20"; exon_number "1";
chr17	StringTie	exon	42102216	42102312	1000	-	.	gene_id "MSTRG.76789"; transcript_id "MSTRG.76789.20"; exon_number "2";
chr17	StringTie	exon	42103608	42103798	1000	-	.	gene_id "MSTRG.76789"; transcript_id "MSTRG.76789.20"; exon_number "3";
chr17	StringTie	exon	42104766	42104927	1000	-	.	gene_id "MSTRG.76789"; transcript_id "MSTRG.76789.20"; exon_number "4";
chr17	StringTie	exon	42105018	42105167	1000	-	.	gene_id "MSTRG.76789"; transcript_id "MSTRG.76789.20"; exon_number "5";
chr17	StringTie	exon	42105736	42105989	1000	-	.	gene_id "MSTRG.76789"; transcript_id "MSTRG.76789.20"; exon_number "6";
chr17	StringTie	exon	42107604	42107795	1000	-	.	gene_id "MSTRG.76789"; transcript_id "MSTRG.76789.20"; exon_number "7";
chr17	StringTie	exon	42107982	42108108	1000	-	.	gene_id "MSTRG.76789"; transcript_id "MSTRG.76789.20"; exon_number "8";
chr17	StringTie	exon	42109270	42109386	1000	-	.	gene_id "MSTRG.76789"; transcript_id "MSTRG.76789.20"; exon_number "9";
chr17	StringTie	exon	42110723	42110913	1000	-	.	gene_id "MSTRG.76789"; transcript_id "MSTRG.76789.20"; exon_number "10";
chr17	StringTie	exon	42111296	42111497	1000	-	.	gene_id "MSTRG.76789"; transcript_id "MSTRG.76789.20"; exon_number "11";
chr17	StringTie	exon	42111746	42112205	1000	-	.	gene_id "MSTRG.76789"; transcript_id "MSTRG.76789.20"; exon_number "12";
chr17	StringTie	exon	42112603	42113842	1000	-	.	gene_id "MSTRG.76789"; transcript_id "MSTRG.76789.20"; exon_number "13";
chr17	StringTie	exon	42114000	42114084	1000	-	.	gene_id "MSTRG.76789"; transcript_id "MSTRG.76789.20"; exon_number "14";
chr17	StringTie	exon	42114219	42114282	1000	-	.	gene_id "MSTRG.76789"; transcript_id "MSTRG.76789.20"; exon_number "15";
chr17	StringTie	exon	42114358	42114394	1000	-	.	gene_id "MSTRG.76789"; transcript_id "MSTRG.76789.20"; exon_number "16";
chr17	StringTie	exon	42114490	42114604	1000	-	.	gene_id "MSTRG.76789"; transcript_id "MSTRG.76789.20"; exon_number "17";
chr17	StringTie	exon	42114892	42115035	1000	-	.	gene_id "MSTRG.76789"; transcript_id "MSTRG.76789.20"; exon_number "18";
chr17	StringTie	exon	42115723	42115833	1000	-	.	gene_id "MSTRG.76789"; transcript_id "MSTRG.76789.20"; exon_number "19";
chr17	StringTie	exon	42117035	42117161	1000	-	.	gene_id "MSTRG.76789"; transcript_id "MSTRG.76789.20"; exon_number "20";
chr17	StringTie	exon	42117388	42117596	1000	-	.	gene_id "MSTRG.76789"; transcript_id "MSTRG.76789.20"; exon_number "21";
chr17	StringTie	exon	42117678	42117814	1000	-	.	gene_id "MSTRG.76789"; transcript_id "MSTRG.76789.20"; exon_number "22";
chr17	StringTie	exon	42117907	42118017	1000	-	.	gene_id "MSTRG.76789"; transcript_id "MSTRG.76789.20"; exon_number "23";
chr17	StringTie	exon	42118297	42118403	1000	-	.	gene_id "MSTRG.76789"; transcript_id "MSTRG.76789.20"; exon_number "24";
chr17	StringTie	exon	42119245	42119436	1000	-	.	gene_id "MSTRG.76789"; transcript_id "MSTRG.76789.20"; exon_number "25";
chr17	StringTie	exon	42119537	42119718	1000	-	.	gene_id "MSTRG.76789"; transcript_id "MSTRG.76789.20"; exon_number "26";
chr17	StringTie	exon	42120030	42120119	1000	-	.	gene_id "MSTRG.76789"; transcript_id "MSTRG.76789.20"; exon_number "27";
chr17	StringTie	exon	42120225	42120370	1000	-	.	gene_id "MSTRG.76789"; transcript_id "MSTRG.76789.20"; exon_number "28";
chr17	StringTie	exon	42120706	42120829	1000	-	.	gene_id "MSTRG.76789"; transcript_id "MSTRG.76789.20"; exon_number "29";
chr17	StringTie	exon	42120966	42121367	1000	-	.	gene_id "MSTRG.76789"; transcript_id "MSTRG.76789.20"; exon_number "30";
chr17	StringTie	transcript	42156025	42181156	1000	-	.	gene_id "MSTRG.76789"; transcript_id "MSTRG.76789.200";
chr17	StringTie	exon	42156025	42160435	1000	-	.	gene_id "MSTRG.76789"; transcript_id "MSTRG.76789.200"; exon_number "1";
chr17	StringTie	exon	42162248	42162321	1000	-	.	gene_id "MSTRG.76789"; transcript_id "MSTRG.76789.200"; exon_number "2";
chr17	StringTie	exon	42163228	42163334	1000	-	.	gene_id "MSTRG.76789"; transcript_id "MSTRG.76789.200"; exon_number "3";
chr17	StringTie	exon	42163606	42163958	1000	-	.	gene_id "MSTRG.76789"; transcript_id "MSTRG.76789.200"; exon_number "4";
chr17	StringTie	exon	42164130	42164168	1000	-	.	gene_id "MSTRG.76789"; transcript_id "MSTRG.76789.200"; exon_number "5";
chr17	StringTie	exon	42165449	42165688	1000	-	.	gene_id "MSTRG.76789"; transcript_id "MSTRG.76789.200"; exon_number "6";
chr17	StringTie	exon	42166297	42166527	1000	-	.	gene_id "MSTRG.76789"; transcript_id "MSTRG.76789.200"; exon_number "7";
chr17	StringTie	exon	42169477	42169676	1000	-	.	gene_id "MSTRG.76789"; transcript_id "MSTRG.76789.200"; exon_number "8";
chr17	StringTie	exon	42171788	42171995	1000	-	.	gene_id "MSTRG.76789"; transcript_id "MSTRG.76789.200"; exon_number "9";
chr17	StringTie	exon	42175579	42175736	1000	-	.	gene_id "MSTRG.76789"; transcript_id "MSTRG.76789.200"; exon_number "10";
chr17	StringTie	exon	42176054	42176297	1000	-	.	gene_id "MSTRG.76789"; transcript_id "MSTRG.76789.200"; exon_number "11";
chr17	StringTie	exon	42178100	42178227	1000	-	.	gene_id "MSTRG.76789"; transcript_id "MSTRG.76789.200"; exon_number "12";
chr17	StringTie	exon	42178793	42179026	1000	-	.	gene_id "MSTRG.76789"; transcript_id "MSTRG.76789.200"; exon_number "13";
chr17	StringTie	exon	42180870	42181156	1000	-	.	gene_id "MSTRG.76789"; transcript_id "MSTRG.76789.200"; exon_number "14";
chr17	StringTie	transcript	42156085	42181303	1000	-	.	gene_id "MSTRG.76789"; transcript_id "MSTRG.76789.201";
chr17	StringTie	exon	42156085	42160435	1000	-	.	gene_id "MSTRG.76789"; transcript_id "MSTRG.76789.201"; exon_number "1";
chr17	StringTie	exon	42162248	42162321	1000	-	.	gene_id "MSTRG.76789"; transcript_id "MSTRG.76789.201"; exon_number "2";
chr17	StringTie	exon	42163228	42163334	1000	-	.	gene_id "MSTRG.76789"; transcript_id "MSTRG.76789.201"; exon_number "3";
chr17	StringTie	exon	42163606	42163958	1000	-	.	gene_id "MSTRG.76789"; transcript_id "MSTRG.76789.201"; exon_number "4";
chr17	StringTie	exon	42164130	42164168	1000	-	.	gene_id "MSTRG.76789"; transcript_id "MSTRG.76789.201"; exon_number "5";
chr17	StringTie	exon	42165449	42165693	1000	-	.	gene_id "MSTRG.76789"; transcript_id "MSTRG.76789.201"; exon_number "6";
chr17	StringTie	exon	42166297	42166546	1000	-	.	gene_id "MSTRG.76789"; transcript_id "MSTRG.76789.201"; exon_number "7";
chr17	StringTie	exon	42169477	42169676	1000	-	.	gene_id "MSTRG.76789"; transcript_id "MSTRG.76789.201"; exon_number "8";
chr17	StringTie	exon	42170107	42170301	1000	-	.	gene_id "MSTRG.76789"; transcript_id "MSTRG.76789.201"; exon_number "9";
chr17	StringTie	exon	42171788	42171995	1000	-	.	gene_id "MSTRG.76789"; transcript_id "MSTRG.76789.201"; exon_number "10";
chr17	StringTie	exon	42175579	42175736	1000	-	.	gene_id "MSTRG.76789"; transcript_id "MSTRG.76789.201"; exon_number "11";
chr17	StringTie	exon	42176054	42176297	1000	-	.	gene_id "MSTRG.76789"; transcript_id "MSTRG.76789.201"; exon_number "12";
chr17	StringTie	exon	42178100	42178227	1000	-	.	gene_id "MSTRG.76789"; transcript_id "MSTRG.76789.201"; exon_number "13";
chr17	StringTie	exon	42178331	42178477	1000	-	.	gene_id "MSTRG.76789"; transcript_id "MSTRG.76789.201"; exon_number "14";
chr17	StringTie	exon	42178793	42179026	1000	-	.	gene_id "MSTRG.76789"; transcript_id "MSTRG.76789.201"; exon_number "15";
chr17	StringTie	exon	42180758	42181303	1000	-	.	gene_id "MSTRG.76789"; transcript_id "MSTRG.76789.201"; exon_number "16";
chr17	StringTie	transcript	42156155	42181353	1000	-	.	gene_id "MSTRG.76789"; transcript_id "MSTRG.76789.202";
chr17	StringTie	exon	42156155	42160435	1000	-	.	gene_id "MSTRG.76789"; transcript_id "MSTRG.76789.202"; exon_number "1";
chr17	StringTie	exon	42162248	42162321	1000	-	.	gene_id "MSTRG.76789"; transcript_id "MSTRG.76789.202"; exon_number "2";
chr17	StringTie	exon	42163228	42163334	1000	-	.	gene_id "MSTRG.76789"; transcript_id "MSTRG.76789.202"; exon_number "3";
chr17	StringTie	exon	42163606	42163958	1000	-	.	gene_id "MSTRG.76789"; transcript_id "MSTRG.76789.202"; exon_number "4";
chr17	StringTie	exon	42164130	42164168	1000	-	.	gene_id "MSTRG.76789"; transcript_id "MSTRG.76789.202"; exon_number "5";
chr17	StringTie	exon	42165449	42165693	1000	-	.	gene_id "MSTRG.76789"; transcript_id "MSTRG.76789.202"; exon_number "6";
chr17	StringTie	exon	42166297	42166546	1000	-	.	gene_id "MSTRG.76789"; transcript_id "MSTRG.76789.202"; exon_number "7";
chr17	StringTie	exon	42169477	42169676	1000	-	.	gene_id "MSTRG.76789"; transcript_id "MSTRG.76789.202"; exon_number "8";
chr17	StringTie	exon	42170107	42170301	1000	-	.	gene_id "MSTRG.76789"; transcript_id "MSTRG.76789.202"; exon_number "9";
chr17	StringTie	exon	42171788	42171995	1000	-	.	gene_id "MSTRG.76789"; transcript_id "MSTRG.76789.202"; exon_number "10";
chr17	StringTie	exon	42175579	42175736	1000	-	.	gene_id "MSTRG.76789"; transcript_id "MSTRG.76789.202"; exon_number "11";
chr17	StringTie	exon	42176054	42176297	1000	-	.	gene_id "MSTRG.76789"; transcript_id "MSTRG.76789.202"; exon_number "12";
chr17	StringTie	exon	42178100	42178227	1000	-	.	gene_id "MSTRG.76789"; transcript_id "MSTRG.76789.202"; exon_number "13";
chr17	StringTie	exon	42178793	42179026	1000	-	.	gene_id "MSTRG.76789"; transcript_id "MSTRG.76789.202"; exon_number "14";
chr17	StringTie	exon	42180870	42181353	1000	-	.	gene_id "MSTRG.76789"; transcript_id "MSTRG.76789.202"; exon_number "15";
chr17	StringTie	transcript	42156837	42181290	1000	-	.	gene_id "MSTRG.76789"; transcript_id "MSTRG.76789.203";
chr17	StringTie	exon	42156837	42157118	1000	-	.	gene_id "MSTRG.76789"; transcript_id "MSTRG.76789.203"; exon_number "1";
chr17	StringTie	exon	42162248	42162321	1000	-	.	gene_id "MSTRG.76789"; transcript_id "MSTRG.76789.203"; exon_number "2";
chr17	StringTie	exon	42163228	42163334	1000	-	.	gene_id "MSTRG.76789"; transcript_id "MSTRG.76789.203"; exon_number "3";
chr17	StringTie	exon	42163606	42163958	1000	-	.	gene_id "MSTRG.76789"; transcript_id "MSTRG.76789.203"; exon_number "4";
chr17	StringTie	exon	42164130	42164168	1000	-	.	gene_id "MSTRG.76789"; transcript_id "MSTRG.76789.203"; exon_number "5";
chr17	StringTie	exon	42165449	42165693	1000	-	.	gene_id "MSTRG.76789"; transcript_id "MSTRG.76789.203"; exon_number "6";
chr17	StringTie	exon	42166297	42171995	1000	-	.	gene_id "MSTRG.76789"; transcript_id "MSTRG.76789.203"; exon_number "7";
chr17	StringTie	exon	42175579	42175736	1000	-	.	gene_id "MSTRG.76789"; transcript_id "MSTRG.76789.203"; exon_number "8";
chr17	StringTie	exon	42176054	42176297	1000	-	.	gene_id "MSTRG.76789"; transcript_id "MSTRG.76789.203"; exon_number "9";
chr17	StringTie	exon	42178100	42178227	1000	-	.	gene_id "MSTRG.76789"; transcript_id "MSTRG.76789.203"; exon_number "10";
chr17	StringTie	exon	42178331	42178477	1000	-	.	gene_id "MSTRG.76789"; transcript_id "MSTRG.76789.203"; exon_number "11";
chr17	StringTie	exon	42178793	42179026	1000	-	.	gene_id "MSTRG.76789"; transcript_id "MSTRG.76789.203"; exon_number "12";
chr17	StringTie	exon	42180870	42181290	1000	-	.	gene_id "MSTRG.76789"; transcript_id "MSTRG.76789.203"; exon_number "13";
chr17	StringTie	transcript	42156891	42181335	1000	-	.	gene_id "MSTRG.76789"; transcript_id "MSTRG.76789.204";
chr17	StringTie	exon	42156891	42157118	1000	-	.	gene_id "MSTRG.76789"; transcript_id "MSTRG.76789.204"; exon_number "1";
chr17	StringTie	exon	42159735	42160435	1000	-	.	gene_id "MSTRG.76789"; transcript_id "MSTRG.76789.204"; exon_number "2";
chr17	StringTie	exon	42162248	42162321	1000	-	.	gene_id "MSTRG.76789"; transcript_id "MSTRG.76789.204"; exon_number "3";
chr17	StringTie	exon	42163228	42163334	1000	-	.	gene_id "MSTRG.76789"; transcript_id "MSTRG.76789.204"; exon_number "4";
chr17	StringTie	exon	42163606	42163958	1000	-	.	gene_id "MSTRG.76789"; transcript_id "MSTRG.76789.204"; exon_number "5";
chr17	StringTie	exon	42164130	42164168	1000	-	.	gene_id "MSTRG.76789"; transcript_id "MSTRG.76789.204"; exon_number "6";
chr17	StringTie	exon	42165449	42165693	1000	-	.	gene_id "MSTRG.76789"; transcript_id "MSTRG.76789.204"; exon_number "7";
chr17	StringTie	exon	42166297	42166546	1000	-	.	gene_id "MSTRG.76789"; transcript_id "MSTRG.76789.204"; exon_number "8";
chr17	StringTie	exon	42169474	42171995	1000	-	.	gene_id "MSTRG.76789"; transcript_id "MSTRG.76789.204"; exon_number "9";
chr17	StringTie	exon	42175579	42175736	1000	-	.	gene_id "MSTRG.76789"; transcript_id "MSTRG.76789.204"; exon_number "10";
chr17	StringTie	exon	42176054	42176297	1000	-	.	gene_id "MSTRG.76789"; transcript_id "MSTRG.76789.204"; exon_number "11";
chr17	StringTie	exon	42178100	42178227	1000	-	.	gene_id "MSTRG.76789"; transcript_id "MSTRG.76789.204"; exon_number "12";
chr17	StringTie	exon	42178331	42178477	1000	-	.	gene_id "MSTRG.76789"; transcript_id "MSTRG.76789.204"; exon_number "13";
chr17	StringTie	exon	42178793	42179026	1000	-	.	gene_id "MSTRG.76789"; transcript_id "MSTRG.76789.204"; exon_number "14";
chr17	StringTie	exon	42180789	42181335	1000	-	.	gene_id "MSTRG.76789"; transcript_id "MSTRG.76789.204"; exon_number "15";
chr17	StringTie	transcript	42156891	42181324	1000	-	.	gene_id "MSTRG.76789"; transcript_id "MSTRG.76789.205";
chr17	StringTie	exon	42156891	42157118	1000	-	.	gene_id "MSTRG.76789"; transcript_id "MSTRG.76789.205"; exon_number "1";
chr17	StringTie	exon	42159735	42160435	1000	-	.	gene_id "MSTRG.76789"; transcript_id "MSTRG.76789.205"; exon_number "2";
chr17	StringTie	exon	42163228	42163958	1000	-	.	gene_id "MSTRG.76789"; transcript_id "MSTRG.76789.205"; exon_number "3";
chr17	StringTie	exon	42164130	42164168	1000	-	.	gene_id "MSTRG.76789"; transcript_id "MSTRG.76789.205"; exon_number "4";
chr17	StringTie	exon	42165449	42165693	1000	-	.	gene_id "MSTRG.76789"; transcript_id "MSTRG.76789.205"; exon_number "5";
chr17	StringTie	exon	42166297	42170301	1000	-	.	gene_id "MSTRG.76789"; transcript_id "MSTRG.76789.205"; exon_number "6";
chr17	StringTie	exon	42171788	42171995	1000	-	.	gene_id "MSTRG.76789"; transcript_id "MSTRG.76789.205"; exon_number "7";
chr17	StringTie	exon	42175579	42175736	1000	-	.	gene_id "MSTRG.76789"; transcript_id "MSTRG.76789.205"; exon_number "8";
chr17	StringTie	exon	42176054	42176214	1000	-	.	gene_id "MSTRG.76789"; transcript_id "MSTRG.76789.205"; exon_number "9";
chr17	StringTie	exon	42178100	42178227	1000	-	.	gene_id "MSTRG.76789"; transcript_id "MSTRG.76789.205"; exon_number "10";
chr17	StringTie	exon	42178331	42178477	1000	-	.	gene_id "MSTRG.76789"; transcript_id "MSTRG.76789.205"; exon_number "11";
chr17	StringTie	exon	42178793	42179026	1000	-	.	gene_id "MSTRG.76789"; transcript_id "MSTRG.76789.205"; exon_number "12";
chr17	StringTie	exon	42180870	42181324	1000	-	.	gene_id "MSTRG.76789"; transcript_id "MSTRG.76789.205"; exon_number "13";
chr17	StringTie	transcript	42156891	42181227	1000	-	.	gene_id "MSTRG.76789"; transcript_id "MSTRG.76789.206";
chr17	StringTie	exon	42156891	42157118	1000	-	.	gene_id "MSTRG.76789"; transcript_id "MSTRG.76789.206"; exon_number "1";
chr17	StringTie	exon	42159731	42160435	1000	-	.	gene_id "MSTRG.76789"; transcript_id "MSTRG.76789.206"; exon_number "2";
chr17	StringTie	exon	42163228	42163334	1000	-	.	gene_id "MSTRG.76789"; transcript_id "MSTRG.76789.206"; exon_number "3";
chr17	StringTie	exon	42163606	42163958	1000	-	.	gene_id "MSTRG.76789"; transcript_id "MSTRG.76789.206"; exon_number "4";
chr17	StringTie	exon	42164130	42164168	1000	-	.	gene_id "MSTRG.76789"; transcript_id "MSTRG.76789.206"; exon_number "5";
chr17	StringTie	exon	42165449	42165693	1000	-	.	gene_id "MSTRG.76789"; transcript_id "MSTRG.76789.206"; exon_number "6";
chr17	StringTie	exon	42166297	42166546	1000	-	.	gene_id "MSTRG.76789"; transcript_id "MSTRG.76789.206"; exon_number "7";
chr17	StringTie	exon	42169477	42171995	1000	-	.	gene_id "MSTRG.76789"; transcript_id "MSTRG.76789.206"; exon_number "8";
chr17	StringTie	exon	42175579	42175736	1000	-	.	gene_id "MSTRG.76789"; transcript_id "MSTRG.76789.206"; exon_number "9";
chr17	StringTie	exon	42176054	42176297	1000	-	.	gene_id "MSTRG.76789"; transcript_id "MSTRG.76789.206"; exon_number "10";
chr17	StringTie	exon	42178100	42178227	1000	-	.	gene_id "MSTRG.76789"; transcript_id "MSTRG.76789.206"; exon_number "11";
chr17	StringTie	exon	42178331	42178477	1000	-	.	gene_id "MSTRG.76789"; transcript_id "MSTRG.76789.206"; exon_number "12";
chr17	StringTie	exon	42178793	42179026	1000	-	.	gene_id "MSTRG.76789"; transcript_id "MSTRG.76789.206"; exon_number "13";
chr17	StringTie	exon	42180870	42181227	1000	-	.	gene_id "MSTRG.76789"; transcript_id "MSTRG.76789.206"; exon_number "14";
chr17	StringTie	transcript	42156891	42181227	1000	-	.	gene_id "MSTRG.76789"; transcript_id "MSTRG.76789.207";
chr17	StringTie	exon	42156891	42160435	1000	-	.	gene_id "MSTRG.76789"; transcript_id "MSTRG.76789.207"; exon_number "1";
chr17	StringTie	exon	42163228	42163334	1000	-	.	gene_id "MSTRG.76789"; transcript_id "MSTRG.76789.207"; exon_number "2";
chr17	StringTie	exon	42163606	42163958	1000	-	.	gene_id "MSTRG.76789"; transcript_id "MSTRG.76789.207"; exon_number "3";
chr17	StringTie	exon	42164130	42164168	1000	-	.	gene_id "MSTRG.76789"; transcript_id "MSTRG.76789.207"; exon_number "4";
chr17	StringTie	exon	42165449	42165693	1000	-	.	gene_id "MSTRG.76789"; transcript_id "MSTRG.76789.207"; exon_number "5";
chr17	StringTie	exon	42166297	42166546	1000	-	.	gene_id "MSTRG.76789"; transcript_id "MSTRG.76789.207"; exon_number "6";
chr17	StringTie	exon	42169477	42169676	1000	-	.	gene_id "MSTRG.76789"; transcript_id "MSTRG.76789.207"; exon_number "7";
chr17	StringTie	exon	42170107	42170301	1000	-	.	gene_id "MSTRG.76789"; transcript_id "MSTRG.76789.207"; exon_number "8";
chr17	StringTie	exon	42171788	42171995	1000	-	.	gene_id "MSTRG.76789"; transcript_id "MSTRG.76789.207"; exon_number "9";
chr17	StringTie	exon	42175579	42175736	1000	-	.	gene_id "MSTRG.76789"; transcript_id "MSTRG.76789.207"; exon_number "10";
chr17	StringTie	exon	42176054	42176297	1000	-	.	gene_id "MSTRG.76789"; transcript_id "MSTRG.76789.207"; exon_number "11";
chr17	StringTie	exon	42178100	42178227	1000	-	.	gene_id "MSTRG.76789"; transcript_id "MSTRG.76789.207"; exon_number "12";
chr17	StringTie	exon	42178331	42178477	1000	-	.	gene_id "MSTRG.76789"; transcript_id "MSTRG.76789.207"; exon_number "13";
chr17	StringTie	exon	42178793	42179026	1000	-	.	gene_id "MSTRG.76789"; transcript_id "MSTRG.76789.207"; exon_number "14";
chr17	StringTie	exon	42180870	42181227	1000	-	.	gene_id "MSTRG.76789"; transcript_id "MSTRG.76789.207"; exon_number "15";
chr17	StringTie	transcript	42101339	42121418	1000	-	.	gene_id "MSTRG.76789"; transcript_id "MSTRG.76789.21";
chr17	StringTie	exon	42101339	42101946	1000	-	.	gene_id "MSTRG.76789"; transcript_id "MSTRG.76789.21"; exon_number "1";
chr17	StringTie	exon	42102216	42102312	1000	-	.	gene_id "MSTRG.76789"; transcript_id "MSTRG.76789.21"; exon_number "2";
chr17	StringTie	exon	42103608	42103798	1000	-	.	gene_id "MSTRG.76789"; transcript_id "MSTRG.76789.21"; exon_number "3";
chr17	StringTie	exon	42103891	42104059	1000	-	.	gene_id "MSTRG.76789"; transcript_id "MSTRG.76789.21"; exon_number "4";
chr17	StringTie	exon	42104766	42104927	1000	-	.	gene_id "MSTRG.76789"; transcript_id "MSTRG.76789.21"; exon_number "5";
chr17	StringTie	exon	42105018	42105167	1000	-	.	gene_id "MSTRG.76789"; transcript_id "MSTRG.76789.21"; exon_number "6";
chr17	StringTie	exon	42105736	42105989	1000	-	.	gene_id "MSTRG.76789"; transcript_id "MSTRG.76789.21"; exon_number "7";
chr17	StringTie	exon	42107604	42107795	1000	-	.	gene_id "MSTRG.76789"; transcript_id "MSTRG.76789.21"; exon_number "8";
chr17	StringTie	exon	42107982	42108108	1000	-	.	gene_id "MSTRG.76789"; transcript_id "MSTRG.76789.21"; exon_number "9";
chr17	StringTie	exon	42109270	42109386	1000	-	.	gene_id "MSTRG.76789"; transcript_id "MSTRG.76789.21"; exon_number "10";
chr17	StringTie	exon	42110723	42110913	1000	-	.	gene_id "MSTRG.76789"; transcript_id "MSTRG.76789.21"; exon_number "11";
chr17	StringTie	exon	42111296	42111497	1000	-	.	gene_id "MSTRG.76789"; transcript_id "MSTRG.76789.21"; exon_number "12";
chr17	StringTie	exon	42111725	42111893	1000	-	.	gene_id "MSTRG.76789"; transcript_id "MSTRG.76789.21"; exon_number "13";
chr17	StringTie	exon	42112113	42112205	1000	-	.	gene_id "MSTRG.76789"; transcript_id "MSTRG.76789.21"; exon_number "14";
chr17	StringTie	exon	42112605	42113842	1000	-	.	gene_id "MSTRG.76789"; transcript_id "MSTRG.76789.21"; exon_number "15";
chr17	StringTie	exon	42114000	42114084	1000	-	.	gene_id "MSTRG.76789"; transcript_id "MSTRG.76789.21"; exon_number "16";
chr17	StringTie	exon	42114219	42114282	1000	-	.	gene_id "MSTRG.76789"; transcript_id "MSTRG.76789.21"; exon_number "17";
chr17	StringTie	exon	42114358	42114394	1000	-	.	gene_id "MSTRG.76789"; transcript_id "MSTRG.76789.21"; exon_number "18";
chr17	StringTie	exon	42114490	42114604	1000	-	.	gene_id "MSTRG.76789"; transcript_id "MSTRG.76789.21"; exon_number "19";
chr17	StringTie	exon	42114892	42115035	1000	-	.	gene_id "MSTRG.76789"; transcript_id "MSTRG.76789.21"; exon_number "20";
chr17	StringTie	exon	42115723	42115833	1000	-	.	gene_id "MSTRG.76789"; transcript_id "MSTRG.76789.21"; exon_number "21";
chr17	StringTie	exon	42117035	42117161	1000	-	.	gene_id "MSTRG.76789"; transcript_id "MSTRG.76789.21"; exon_number "22";
chr17	StringTie	exon	42117388	42117596	1000	-	.	gene_id "MSTRG.76789"; transcript_id "MSTRG.76789.21"; exon_number "23";
chr17	StringTie	exon	42117678	42117814	1000	-	.	gene_id "MSTRG.76789"; transcript_id "MSTRG.76789.21"; exon_number "24";
chr17	StringTie	exon	42117907	42118017	1000	-	.	gene_id "MSTRG.76789"; transcript_id "MSTRG.76789.21"; exon_number "25";
chr17	StringTie	exon	42118297	42118403	1000	-	.	gene_id "MSTRG.76789"; transcript_id "MSTRG.76789.21"; exon_number "26";
chr17	StringTie	exon	42119245	42119436	1000	-	.	gene_id "MSTRG.76789"; transcript_id "MSTRG.76789.21"; exon_number "27";
chr17	StringTie	exon	42119537	42119718	1000	-	.	gene_id "MSTRG.76789"; transcript_id "MSTRG.76789.21"; exon_number "28";
chr17	StringTie	exon	42120030	42120119	1000	-	.	gene_id "MSTRG.76789"; transcript_id "MSTRG.76789.21"; exon_number "29";
chr17	StringTie	exon	42120225	42120370	1000	-	.	gene_id "MSTRG.76789"; transcript_id "MSTRG.76789.21"; exon_number "30";
chr17	StringTie	exon	42120706	42120829	1000	-	.	gene_id "MSTRG.76789"; transcript_id "MSTRG.76789.21"; exon_number "31";
chr17	StringTie	exon	42120966	42121418	1000	-	.	gene_id "MSTRG.76789"; transcript_id "MSTRG.76789.21"; exon_number "32";
chr17	StringTie	transcript	42156911	42181186	1000	-	.	gene_id "MSTRG.76789"; transcript_id "MSTRG.76789.210";
chr17	StringTie	exon	42156911	42157118	1000	-	.	gene_id "MSTRG.76789"; transcript_id "MSTRG.76789.210"; exon_number "1";
chr17	StringTie	exon	42159731	42160435	1000	-	.	gene_id "MSTRG.76789"; transcript_id "MSTRG.76789.210"; exon_number "2";
chr17	StringTie	exon	42162248	42162321	1000	-	.	gene_id "MSTRG.76789"; transcript_id "MSTRG.76789.210"; exon_number "3";
chr17	StringTie	exon	42163228	42163334	1000	-	.	gene_id "MSTRG.76789"; transcript_id "MSTRG.76789.210"; exon_number "4";
chr17	StringTie	exon	42163606	42163958	1000	-	.	gene_id "MSTRG.76789"; transcript_id "MSTRG.76789.210"; exon_number "5";
chr17	StringTie	exon	42164130	42164168	1000	-	.	gene_id "MSTRG.76789"; transcript_id "MSTRG.76789.210"; exon_number "6";
chr17	StringTie	exon	42165449	42165693	1000	-	.	gene_id "MSTRG.76789"; transcript_id "MSTRG.76789.210"; exon_number "7";
chr17	StringTie	exon	42166297	42166546	1000	-	.	gene_id "MSTRG.76789"; transcript_id "MSTRG.76789.210"; exon_number "8";
chr17	StringTie	exon	42169477	42169676	1000	-	.	gene_id "MSTRG.76789"; transcript_id "MSTRG.76789.210"; exon_number "9";
chr17	StringTie	exon	42170107	42170301	1000	-	.	gene_id "MSTRG.76789"; transcript_id "MSTRG.76789.210"; exon_number "10";
chr17	StringTie	exon	42171788	42171995	1000	-	.	gene_id "MSTRG.76789"; transcript_id "MSTRG.76789.210"; exon_number "11";
chr17	StringTie	exon	42175579	42175736	1000	-	.	gene_id "MSTRG.76789"; transcript_id "MSTRG.76789.210"; exon_number "12";
chr17	StringTie	exon	42176054	42176297	1000	-	.	gene_id "MSTRG.76789"; transcript_id "MSTRG.76789.210"; exon_number "13";
chr17	StringTie	exon	42178100	42178227	1000	-	.	gene_id "MSTRG.76789"; transcript_id "MSTRG.76789.210"; exon_number "14";
chr17	StringTie	exon	42178793	42179026	1000	-	.	gene_id "MSTRG.76789"; transcript_id "MSTRG.76789.210"; exon_number "15";
chr17	StringTie	exon	42180870	42181186	1000	-	.	gene_id "MSTRG.76789"; transcript_id "MSTRG.76789.210"; exon_number "16";
chr17	StringTie	transcript	42156913	42180468	1000	-	.	gene_id "MSTRG.76789"; transcript_id "MSTRG.76789.211";
chr17	StringTie	exon	42156913	42157118	1000	-	.	gene_id "MSTRG.76789"; transcript_id "MSTRG.76789.211"; exon_number "1";
chr17	StringTie	exon	42162248	42162321	1000	-	.	gene_id "MSTRG.76789"; transcript_id "MSTRG.76789.211"; exon_number "2";
chr17	StringTie	exon	42163228	42163334	1000	-	.	gene_id "MSTRG.76789"; transcript_id "MSTRG.76789.211"; exon_number "3";
chr17	StringTie	exon	42163606	42163958	1000	-	.	gene_id "MSTRG.76789"; transcript_id "MSTRG.76789.211"; exon_number "4";
chr17	StringTie	exon	42164130	42164168	1000	-	.	gene_id "MSTRG.76789"; transcript_id "MSTRG.76789.211"; exon_number "5";
chr17	StringTie	exon	42165449	42165693	1000	-	.	gene_id "MSTRG.76789"; transcript_id "MSTRG.76789.211"; exon_number "6";
chr17	StringTie	exon	42166297	42166546	1000	-	.	gene_id "MSTRG.76789"; transcript_id "MSTRG.76789.211"; exon_number "7";
chr17	StringTie	exon	42169477	42169676	1000	-	.	gene_id "MSTRG.76789"; transcript_id "MSTRG.76789.211"; exon_number "8";
chr17	StringTie	exon	42170107	42170301	1000	-	.	gene_id "MSTRG.76789"; transcript_id "MSTRG.76789.211"; exon_number "9";
chr17	StringTie	exon	42171788	42171995	1000	-	.	gene_id "MSTRG.76789"; transcript_id "MSTRG.76789.211"; exon_number "10";
chr17	StringTie	exon	42175579	42175736	1000	-	.	gene_id "MSTRG.76789"; transcript_id "MSTRG.76789.211"; exon_number "11";
chr17	StringTie	exon	42176054	42176297	1000	-	.	gene_id "MSTRG.76789"; transcript_id "MSTRG.76789.211"; exon_number "12";
chr17	StringTie	exon	42178100	42178227	1000	-	.	gene_id "MSTRG.76789"; transcript_id "MSTRG.76789.211"; exon_number "13";
chr17	StringTie	exon	42178331	42178477	1000	-	.	gene_id "MSTRG.76789"; transcript_id "MSTRG.76789.211"; exon_number "14";
chr17	StringTie	exon	42178793	42179026	1000	-	.	gene_id "MSTRG.76789"; transcript_id "MSTRG.76789.211"; exon_number "15";
chr17	StringTie	exon	42180383	42180468	1000	-	.	gene_id "MSTRG.76789"; transcript_id "MSTRG.76789.211"; exon_number "16";
chr17	StringTie	transcript	42159192	42179682	1000	-	.	gene_id "MSTRG.76789"; transcript_id "MSTRG.76789.212";
chr17	StringTie	exon	42159192	42160435	1000	-	.	gene_id "MSTRG.76789"; transcript_id "MSTRG.76789.212"; exon_number "1";
chr17	StringTie	exon	42162248	42162321	1000	-	.	gene_id "MSTRG.76789"; transcript_id "MSTRG.76789.212"; exon_number "2";
chr17	StringTie	exon	42163228	42163334	1000	-	.	gene_id "MSTRG.76789"; transcript_id "MSTRG.76789.212"; exon_number "3";
chr17	StringTie	exon	42163606	42163958	1000	-	.	gene_id "MSTRG.76789"; transcript_id "MSTRG.76789.212"; exon_number "4";
chr17	StringTie	exon	42164130	42164168	1000	-	.	gene_id "MSTRG.76789"; transcript_id "MSTRG.76789.212"; exon_number "5";
chr17	StringTie	exon	42165449	42165693	1000	-	.	gene_id "MSTRG.76789"; transcript_id "MSTRG.76789.212"; exon_number "6";
chr17	StringTie	exon	42166297	42166546	1000	-	.	gene_id "MSTRG.76789"; transcript_id "MSTRG.76789.212"; exon_number "7";
chr17	StringTie	exon	42169477	42169676	1000	-	.	gene_id "MSTRG.76789"; transcript_id "MSTRG.76789.212"; exon_number "8";
chr17	StringTie	exon	42170107	42170301	1000	-	.	gene_id "MSTRG.76789"; transcript_id "MSTRG.76789.212"; exon_number "9";
chr17	StringTie	exon	42171844	42171995	1000	-	.	gene_id "MSTRG.76789"; transcript_id "MSTRG.76789.212"; exon_number "10";
chr17	StringTie	exon	42175579	42175736	1000	-	.	gene_id "MSTRG.76789"; transcript_id "MSTRG.76789.212"; exon_number "11";
chr17	StringTie	exon	42176054	42176297	1000	-	.	gene_id "MSTRG.76789"; transcript_id "MSTRG.76789.212"; exon_number "12";
chr17	StringTie	exon	42178100	42178227	1000	-	.	gene_id "MSTRG.76789"; transcript_id "MSTRG.76789.212"; exon_number "13";
chr17	StringTie	exon	42178793	42179026	1000	-	.	gene_id "MSTRG.76789"; transcript_id "MSTRG.76789.212"; exon_number "14";
chr17	StringTie	exon	42179670	42179682	1000	-	.	gene_id "MSTRG.76789"; transcript_id "MSTRG.76789.212"; exon_number "15";
chr17	StringTie	transcript	42162269	42165022	1000	-	.	gene_id "MSTRG.76789"; transcript_id "MSTRG.76789.213";
chr17	StringTie	exon	42162269	42162321	1000	-	.	gene_id "MSTRG.76789"; transcript_id "MSTRG.76789.213"; exon_number "1";
chr17	StringTie	exon	42163228	42163334	1000	-	.	gene_id "MSTRG.76789"; transcript_id "MSTRG.76789.213"; exon_number "2";
chr17	StringTie	exon	42163606	42163958	1000	-	.	gene_id "MSTRG.76789"; transcript_id "MSTRG.76789.213"; exon_number "3";
chr17	StringTie	exon	42164130	42164168	1000	-	.	gene_id "MSTRG.76789"; transcript_id "MSTRG.76789.213"; exon_number "4";
chr17	StringTie	exon	42164981	42165022	1000	-	.	gene_id "MSTRG.76789"; transcript_id "MSTRG.76789.213"; exon_number "5";
chr17	StringTie	transcript	42163254	42170282	1000	-	.	gene_id "MSTRG.76789"; transcript_id "MSTRG.76789.214";
chr17	StringTie	exon	42163254	42163958	1000	-	.	gene_id "MSTRG.76789"; transcript_id "MSTRG.76789.214"; exon_number "1";
chr17	StringTie	exon	42164130	42164168	1000	-	.	gene_id "MSTRG.76789"; transcript_id "MSTRG.76789.214"; exon_number "2";
chr17	StringTie	exon	42165449	42165693	1000	-	.	gene_id "MSTRG.76789"; transcript_id "MSTRG.76789.214"; exon_number "3";
chr17	StringTie	exon	42166297	42166527	1000	-	.	gene_id "MSTRG.76789"; transcript_id "MSTRG.76789.214"; exon_number "4";
chr17	StringTie	exon	42169477	42169676	1000	-	.	gene_id "MSTRG.76789"; transcript_id "MSTRG.76789.214"; exon_number "5";
chr17	StringTie	exon	42170107	42170282	1000	-	.	gene_id "MSTRG.76789"; transcript_id "MSTRG.76789.214"; exon_number "6";
chr17	StringTie	transcript	42163313	42165684	1000	-	.	gene_id "MSTRG.76789"; transcript_id "MSTRG.76789.215";
chr17	StringTie	exon	42163313	42163334	1000	-	.	gene_id "MSTRG.76789"; transcript_id "MSTRG.76789.215"; exon_number "1";
chr17	StringTie	exon	42163809	42163958	1000	-	.	gene_id "MSTRG.76789"; transcript_id "MSTRG.76789.215"; exon_number "2";
chr17	StringTie	exon	42164130	42164168	1000	-	.	gene_id "MSTRG.76789"; transcript_id "MSTRG.76789.215"; exon_number "3";
chr17	StringTie	exon	42165449	42165684	1000	-	.	gene_id "MSTRG.76789"; transcript_id "MSTRG.76789.215"; exon_number "4";
chr17	StringTie	transcript	42171816	42180814	1000	-	.	gene_id "MSTRG.76789"; transcript_id "MSTRG.76789.216";
chr17	StringTie	exon	42171816	42171995	1000	-	.	gene_id "MSTRG.76789"; transcript_id "MSTRG.76789.216"; exon_number "1";
chr17	StringTie	exon	42175579	42175736	1000	-	.	gene_id "MSTRG.76789"; transcript_id "MSTRG.76789.216"; exon_number "2";
chr17	StringTie	exon	42176054	42176214	1000	-	.	gene_id "MSTRG.76789"; transcript_id "MSTRG.76789.216"; exon_number "3";
chr17	StringTie	exon	42178100	42178227	1000	-	.	gene_id "MSTRG.76789"; transcript_id "MSTRG.76789.216"; exon_number "4";
chr17	StringTie	exon	42178331	42178477	1000	-	.	gene_id "MSTRG.76789"; transcript_id "MSTRG.76789.216"; exon_number "5";
chr17	StringTie	exon	42178793	42179026	1000	-	.	gene_id "MSTRG.76789"; transcript_id "MSTRG.76789.216"; exon_number "6";
chr17	StringTie	exon	42180789	42180814	1000	-	.	gene_id "MSTRG.76789"; transcript_id "MSTRG.76789.216"; exon_number "7";
chr17	StringTie	transcript	42175669	42176236	1000	-	.	gene_id "MSTRG.76789"; transcript_id "MSTRG.76789.217";
chr17	StringTie	exon	42175669	42175698	1000	-	.	gene_id "MSTRG.76789"; transcript_id "MSTRG.76789.217"; exon_number "1";
chr17	StringTie	exon	42176054	42176236	1000	-	.	gene_id "MSTRG.76789"; transcript_id "MSTRG.76789.217"; exon_number "2";
chr17	StringTie	transcript	42184053	42185748	1000	-	.	gene_id "MSTRG.76789"; transcript_id "MSTRG.76789.218";
chr17	StringTie	exon	42184053	42184550	1000	-	.	gene_id "MSTRG.76789"; transcript_id "MSTRG.76789.218"; exon_number "1";
chr17	StringTie	exon	42185345	42185748	1000	-	.	gene_id "MSTRG.76789"; transcript_id "MSTRG.76789.218"; exon_number "2";
chr17	StringTie	transcript	42101340	42121434	1000	-	.	gene_id "MSTRG.76789"; transcript_id "MSTRG.76789.22";
chr17	StringTie	exon	42101340	42101946	1000	-	.	gene_id "MSTRG.76789"; transcript_id "MSTRG.76789.22"; exon_number "1";
chr17	StringTie	exon	42102216	42102312	1000	-	.	gene_id "MSTRG.76789"; transcript_id "MSTRG.76789.22"; exon_number "2";
chr17	StringTie	exon	42103608	42103798	1000	-	.	gene_id "MSTRG.76789"; transcript_id "MSTRG.76789.22"; exon_number "3";
chr17	StringTie	exon	42104766	42104927	1000	-	.	gene_id "MSTRG.76789"; transcript_id "MSTRG.76789.22"; exon_number "4";
chr17	StringTie	exon	42105018	42105167	1000	-	.	gene_id "MSTRG.76789"; transcript_id "MSTRG.76789.22"; exon_number "5";
chr17	StringTie	exon	42105736	42105989	1000	-	.	gene_id "MSTRG.76789"; transcript_id "MSTRG.76789.22"; exon_number "6";
chr17	StringTie	exon	42107604	42107795	1000	-	.	gene_id "MSTRG.76789"; transcript_id "MSTRG.76789.22"; exon_number "7";
chr17	StringTie	exon	42107982	42108108	1000	-	.	gene_id "MSTRG.76789"; transcript_id "MSTRG.76789.22"; exon_number "8";
chr17	StringTie	exon	42109270	42109386	1000	-	.	gene_id "MSTRG.76789"; transcript_id "MSTRG.76789.22"; exon_number "9";
chr17	StringTie	exon	42110723	42110913	1000	-	.	gene_id "MSTRG.76789"; transcript_id "MSTRG.76789.22"; exon_number "10";
chr17	StringTie	exon	42111296	42111497	1000	-	.	gene_id "MSTRG.76789"; transcript_id "MSTRG.76789.22"; exon_number "11";
chr17	StringTie	exon	42111725	42111893	1000	-	.	gene_id "MSTRG.76789"; transcript_id "MSTRG.76789.22"; exon_number "12";
chr17	StringTie	exon	42112113	42112205	1000	-	.	gene_id "MSTRG.76789"; transcript_id "MSTRG.76789.22"; exon_number "13";
chr17	StringTie	exon	42112605	42113842	1000	-	.	gene_id "MSTRG.76789"; transcript_id "MSTRG.76789.22"; exon_number "14";
chr17	StringTie	exon	42114000	42114084	1000	-	.	gene_id "MSTRG.76789"; transcript_id "MSTRG.76789.22"; exon_number "15";
chr17	StringTie	exon	42114219	42114282	1000	-	.	gene_id "MSTRG.76789"; transcript_id "MSTRG.76789.22"; exon_number "16";
chr17	StringTie	exon	42114358	42114394	1000	-	.	gene_id "MSTRG.76789"; transcript_id "MSTRG.76789.22"; exon_number "17";
chr17	StringTie	exon	42114490	42114604	1000	-	.	gene_id "MSTRG.76789"; transcript_id "MSTRG.76789.22"; exon_number "18";
chr17	StringTie	exon	42114889	42115035	1000	-	.	gene_id "MSTRG.76789"; transcript_id "MSTRG.76789.22"; exon_number "19";
chr17	StringTie	exon	42115723	42115833	1000	-	.	gene_id "MSTRG.76789"; transcript_id "MSTRG.76789.22"; exon_number "20";
chr17	StringTie	exon	42117035	42117161	1000	-	.	gene_id "MSTRG.76789"; transcript_id "MSTRG.76789.22"; exon_number "21";
chr17	StringTie	exon	42117388	42117596	1000	-	.	gene_id "MSTRG.76789"; transcript_id "MSTRG.76789.22"; exon_number "22";
chr17	StringTie	exon	42117678	42117814	1000	-	.	gene_id "MSTRG.76789"; transcript_id "MSTRG.76789.22"; exon_number "23";
chr17	StringTie	exon	42117907	42118017	1000	-	.	gene_id "MSTRG.76789"; transcript_id "MSTRG.76789.22"; exon_number "24";
chr17	StringTie	exon	42118297	42118403	1000	-	.	gene_id "MSTRG.76789"; transcript_id "MSTRG.76789.22"; exon_number "25";
chr17	StringTie	exon	42119054	42119436	1000	-	.	gene_id "MSTRG.76789"; transcript_id "MSTRG.76789.22"; exon_number "26";
chr17	StringTie	exon	42119537	42119718	1000	-	.	gene_id "MSTRG.76789"; transcript_id "MSTRG.76789.22"; exon_number "27";
chr17	StringTie	exon	42120030	42120119	1000	-	.	gene_id "MSTRG.76789"; transcript_id "MSTRG.76789.22"; exon_number "28";
chr17	StringTie	exon	42120225	42120370	1000	-	.	gene_id "MSTRG.76789"; transcript_id "MSTRG.76789.22"; exon_number "29";
chr17	StringTie	exon	42120706	42120829	1000	-	.	gene_id "MSTRG.76789"; transcript_id "MSTRG.76789.22"; exon_number "30";
chr17	StringTie	exon	42120966	42121434	1000	-	.	gene_id "MSTRG.76789"; transcript_id "MSTRG.76789.22"; exon_number "31";
chr17	StringTie	transcript	42184068	42194588	1000	-	.	gene_id "MSTRG.76789"; transcript_id "MSTRG.76789.220";
chr17	StringTie	exon	42184068	42184528	1000	-	.	gene_id "MSTRG.76789"; transcript_id "MSTRG.76789.220"; exon_number "1";
chr17	StringTie	exon	42190832	42190903	1000	-	.	gene_id "MSTRG.76789"; transcript_id "MSTRG.76789.220"; exon_number "2";
chr17	StringTie	exon	42191018	42191210	1000	-	.	gene_id "MSTRG.76789"; transcript_id "MSTRG.76789.220"; exon_number "3";
chr17	StringTie	exon	42192241	42192742	1000	-	.	gene_id "MSTRG.76789"; transcript_id "MSTRG.76789.220"; exon_number "4";
chr17	StringTie	exon	42192906	42193027	1000	-	.	gene_id "MSTRG.76789"; transcript_id "MSTRG.76789.220"; exon_number "5";
chr17	StringTie	exon	42193317	42193594	1000	-	.	gene_id "MSTRG.76789"; transcript_id "MSTRG.76789.220"; exon_number "6";
chr17	StringTie	exon	42193767	42193850	1000	-	.	gene_id "MSTRG.76789"; transcript_id "MSTRG.76789.220"; exon_number "7";
chr17	StringTie	exon	42194393	42194588	1000	-	.	gene_id "MSTRG.76789"; transcript_id "MSTRG.76789.220"; exon_number "8";
chr17	StringTie	transcript	42184070	42185122	1000	-	.	gene_id "MSTRG.76789"; transcript_id "MSTRG.76789.221";
chr17	StringTie	exon	42184070	42184528	1000	-	.	gene_id "MSTRG.76789"; transcript_id "MSTRG.76789.221"; exon_number "1";
chr17	StringTie	exon	42185055	42185122	1000	-	.	gene_id "MSTRG.76789"; transcript_id "MSTRG.76789.221"; exon_number "2";
chr17	StringTie	transcript	42186236	42194896	1000	-	.	gene_id "MSTRG.76789"; transcript_id "MSTRG.76789.222";
chr17	StringTie	exon	42186236	42189921	1000	-	.	gene_id "MSTRG.76789"; transcript_id "MSTRG.76789.222"; exon_number "1";
chr17	StringTie	exon	42190185	42190270	1000	-	.	gene_id "MSTRG.76789"; transcript_id "MSTRG.76789.222"; exon_number "2";
chr17	StringTie	exon	42190624	42190757	1000	-	.	gene_id "MSTRG.76789"; transcript_id "MSTRG.76789.222"; exon_number "3";
chr17	StringTie	exon	42190832	42190903	1000	-	.	gene_id "MSTRG.76789"; transcript_id "MSTRG.76789.222"; exon_number "4";
chr17	StringTie	exon	42191018	42191210	1000	-	.	gene_id "MSTRG.76789"; transcript_id "MSTRG.76789.222"; exon_number "5";
chr17	StringTie	exon	42192241	42192742	1000	-	.	gene_id "MSTRG.76789"; transcript_id "MSTRG.76789.222"; exon_number "6";
chr17	StringTie	exon	42192906	42193027	1000	-	.	gene_id "MSTRG.76789"; transcript_id "MSTRG.76789.222"; exon_number "7";
chr17	StringTie	exon	42193317	42193594	1000	-	.	gene_id "MSTRG.76789"; transcript_id "MSTRG.76789.222"; exon_number "8";
chr17	StringTie	exon	42193767	42193850	1000	-	.	gene_id "MSTRG.76789"; transcript_id "MSTRG.76789.222"; exon_number "9";
chr17	StringTie	exon	42194391	42194896	1000	-	.	gene_id "MSTRG.76789"; transcript_id "MSTRG.76789.222"; exon_number "10";
chr17	StringTie	transcript	42187875	42194816	1000	-	.	gene_id "MSTRG.76789"; transcript_id "MSTRG.76789.223";
chr17	StringTie	exon	42187875	42189921	1000	-	.	gene_id "MSTRG.76789"; transcript_id "MSTRG.76789.223"; exon_number "1";
chr17	StringTie	exon	42190185	42190270	1000	-	.	gene_id "MSTRG.76789"; transcript_id "MSTRG.76789.223"; exon_number "2";
chr17	StringTie	exon	42190624	42190757	1000	-	.	gene_id "MSTRG.76789"; transcript_id "MSTRG.76789.223"; exon_number "3";
chr17	StringTie	exon	42190832	42190903	1000	-	.	gene_id "MSTRG.76789"; transcript_id "MSTRG.76789.223"; exon_number "4";
chr17	StringTie	exon	42191018	42191210	1000	-	.	gene_id "MSTRG.76789"; transcript_id "MSTRG.76789.223"; exon_number "5";
chr17	StringTie	exon	42192241	42192742	1000	-	.	gene_id "MSTRG.76789"; transcript_id "MSTRG.76789.223"; exon_number "6";
chr17	StringTie	exon	42192906	42193027	1000	-	.	gene_id "MSTRG.76789"; transcript_id "MSTRG.76789.223"; exon_number "7";
chr17	StringTie	exon	42193317	42193594	1000	-	.	gene_id "MSTRG.76789"; transcript_id "MSTRG.76789.223"; exon_number "8";
chr17	StringTie	exon	42193767	42193845	1000	-	.	gene_id "MSTRG.76789"; transcript_id "MSTRG.76789.223"; exon_number "9";
chr17	StringTie	exon	42194393	42194816	1000	-	.	gene_id "MSTRG.76789"; transcript_id "MSTRG.76789.223"; exon_number "10";
chr17	StringTie	transcript	42188038	42194559	1000	-	.	gene_id "MSTRG.76789"; transcript_id "MSTRG.76789.224";
chr17	StringTie	exon	42188038	42189921	1000	-	.	gene_id "MSTRG.76789"; transcript_id "MSTRG.76789.224"; exon_number "1";
chr17	StringTie	exon	42190185	42190270	1000	-	.	gene_id "MSTRG.76789"; transcript_id "MSTRG.76789.224"; exon_number "2";
chr17	StringTie	exon	42190624	42190757	1000	-	.	gene_id "MSTRG.76789"; transcript_id "MSTRG.76789.224"; exon_number "3";
chr17	StringTie	exon	42190844	42190903	1000	-	.	gene_id "MSTRG.76789"; transcript_id "MSTRG.76789.224"; exon_number "4";
chr17	StringTie	exon	42191018	42191210	1000	-	.	gene_id "MSTRG.76789"; transcript_id "MSTRG.76789.224"; exon_number "5";
chr17	StringTie	exon	42192241	42192742	1000	-	.	gene_id "MSTRG.76789"; transcript_id "MSTRG.76789.224"; exon_number "6";
chr17	StringTie	exon	42192906	42193027	1000	-	.	gene_id "MSTRG.76789"; transcript_id "MSTRG.76789.224"; exon_number "7";
chr17	StringTie	exon	42193317	42193594	1000	-	.	gene_id "MSTRG.76789"; transcript_id "MSTRG.76789.224"; exon_number "8";
chr17	StringTie	exon	42193767	42193850	1000	-	.	gene_id "MSTRG.76789"; transcript_id "MSTRG.76789.224"; exon_number "9";
chr17	StringTie	exon	42194393	42194559	1000	-	.	gene_id "MSTRG.76789"; transcript_id "MSTRG.76789.224"; exon_number "10";
chr17	StringTie	transcript	42188387	42194563	1000	-	.	gene_id "MSTRG.76789"; transcript_id "MSTRG.76789.225";
chr17	StringTie	exon	42188387	42188650	1000	-	.	gene_id "MSTRG.76789"; transcript_id "MSTRG.76789.225"; exon_number "1";
chr17	StringTie	exon	42188784	42189921	1000	-	.	gene_id "MSTRG.76789"; transcript_id "MSTRG.76789.225"; exon_number "2";
chr17	StringTie	exon	42190185	42190270	1000	-	.	gene_id "MSTRG.76789"; transcript_id "MSTRG.76789.225"; exon_number "3";
chr17	StringTie	exon	42190624	42191210	1000	-	.	gene_id "MSTRG.76789"; transcript_id "MSTRG.76789.225"; exon_number "4";
chr17	StringTie	exon	42192241	42192742	1000	-	.	gene_id "MSTRG.76789"; transcript_id "MSTRG.76789.225"; exon_number "5";
chr17	StringTie	exon	42192906	42193027	1000	-	.	gene_id "MSTRG.76789"; transcript_id "MSTRG.76789.225"; exon_number "6";
chr17	StringTie	exon	42193317	42193594	1000	-	.	gene_id "MSTRG.76789"; transcript_id "MSTRG.76789.225"; exon_number "7";
chr17	StringTie	exon	42193767	42193850	1000	-	.	gene_id "MSTRG.76789"; transcript_id "MSTRG.76789.225"; exon_number "8";
chr17	StringTie	exon	42194393	42194563	1000	-	.	gene_id "MSTRG.76789"; transcript_id "MSTRG.76789.225"; exon_number "9";
chr17	StringTie	transcript	42188533	42194621	1000	-	.	gene_id "MSTRG.76789"; transcript_id "MSTRG.76789.226";
chr17	StringTie	exon	42188533	42189921	1000	-	.	gene_id "MSTRG.76789"; transcript_id "MSTRG.76789.226"; exon_number "1";
chr17	StringTie	exon	42190185	42190270	1000	-	.	gene_id "MSTRG.76789"; transcript_id "MSTRG.76789.226"; exon_number "2";
chr17	StringTie	exon	42190624	42190757	1000	-	.	gene_id "MSTRG.76789"; transcript_id "MSTRG.76789.226"; exon_number "3";
chr17	StringTie	exon	42190832	42190903	1000	-	.	gene_id "MSTRG.76789"; transcript_id "MSTRG.76789.226"; exon_number "4";
chr17	StringTie	exon	42191018	42191210	1000	-	.	gene_id "MSTRG.76789"; transcript_id "MSTRG.76789.226"; exon_number "5";
chr17	StringTie	exon	42192241	42192742	1000	-	.	gene_id "MSTRG.76789"; transcript_id "MSTRG.76789.226"; exon_number "6";
chr17	StringTie	exon	42192906	42193027	1000	-	.	gene_id "MSTRG.76789"; transcript_id "MSTRG.76789.226"; exon_number "7";
chr17	StringTie	exon	42193317	42193594	1000	-	.	gene_id "MSTRG.76789"; transcript_id "MSTRG.76789.226"; exon_number "8";
chr17	StringTie	exon	42194393	42194621	1000	-	.	gene_id "MSTRG.76789"; transcript_id "MSTRG.76789.226"; exon_number "9";
chr17	StringTie	transcript	42188533	42194507	1000	-	.	gene_id "MSTRG.76789"; transcript_id "MSTRG.76789.227";
chr17	StringTie	exon	42188533	42189921	1000	-	.	gene_id "MSTRG.76789"; transcript_id "MSTRG.76789.227"; exon_number "1";
chr17	StringTie	exon	42190185	42190757	1000	-	.	gene_id "MSTRG.76789"; transcript_id "MSTRG.76789.227"; exon_number "2";
chr17	StringTie	exon	42190832	42190903	1000	-	.	gene_id "MSTRG.76789"; transcript_id "MSTRG.76789.227"; exon_number "3";
chr17	StringTie	exon	42191018	42191210	1000	-	.	gene_id "MSTRG.76789"; transcript_id "MSTRG.76789.227"; exon_number "4";
chr17	StringTie	exon	42192241	42192709	1000	-	.	gene_id "MSTRG.76789"; transcript_id "MSTRG.76789.227"; exon_number "5";
chr17	StringTie	exon	42192990	42193027	1000	-	.	gene_id "MSTRG.76789"; transcript_id "MSTRG.76789.227"; exon_number "6";
chr17	StringTie	exon	42193317	42193594	1000	-	.	gene_id "MSTRG.76789"; transcript_id "MSTRG.76789.227"; exon_number "7";
chr17	StringTie	exon	42193767	42193850	1000	-	.	gene_id "MSTRG.76789"; transcript_id "MSTRG.76789.227"; exon_number "8";
chr17	StringTie	exon	42194393	42194507	1000	-	.	gene_id "MSTRG.76789"; transcript_id "MSTRG.76789.227"; exon_number "9";
chr17	StringTie	transcript	42188548	42194925	1000	-	.	gene_id "MSTRG.76789"; transcript_id "MSTRG.76789.228";
chr17	StringTie	exon	42188548	42189921	1000	-	.	gene_id "MSTRG.76789"; transcript_id "MSTRG.76789.228"; exon_number "1";
chr17	StringTie	exon	42190185	42190270	1000	-	.	gene_id "MSTRG.76789"; transcript_id "MSTRG.76789.228"; exon_number "2";
chr17	StringTie	exon	42190624	42190757	1000	-	.	gene_id "MSTRG.76789"; transcript_id "MSTRG.76789.228"; exon_number "3";
chr17	StringTie	exon	42190832	42190903	1000	-	.	gene_id "MSTRG.76789"; transcript_id "MSTRG.76789.228"; exon_number "4";
chr17	StringTie	exon	42191018	42191210	1000	-	.	gene_id "MSTRG.76789"; transcript_id "MSTRG.76789.228"; exon_number "5";
chr17	StringTie	exon	42192241	42192742	1000	-	.	gene_id "MSTRG.76789"; transcript_id "MSTRG.76789.228"; exon_number "6";
chr17	StringTie	exon	42192906	42193101	1000	-	.	gene_id "MSTRG.76789"; transcript_id "MSTRG.76789.228"; exon_number "7";
chr17	StringTie	exon	42193317	42193594	1000	-	.	gene_id "MSTRG.76789"; transcript_id "MSTRG.76789.228"; exon_number "8";
chr17	StringTie	exon	42193767	42193850	1000	-	.	gene_id "MSTRG.76789"; transcript_id "MSTRG.76789.228"; exon_number "9";
chr17	StringTie	exon	42194393	42194925	1000	-	.	gene_id "MSTRG.76789"; transcript_id "MSTRG.76789.228"; exon_number "10";
chr17	StringTie	transcript	42188569	42194502	1000	-	.	gene_id "MSTRG.76789"; transcript_id "MSTRG.76789.229";
chr17	StringTie	exon	42188569	42189921	1000	-	.	gene_id "MSTRG.76789"; transcript_id "MSTRG.76789.229"; exon_number "1";
chr17	StringTie	exon	42190185	42190270	1000	-	.	gene_id "MSTRG.76789"; transcript_id "MSTRG.76789.229"; exon_number "2";
chr17	StringTie	exon	42190624	42190902	1000	-	.	gene_id "MSTRG.76789"; transcript_id "MSTRG.76789.229"; exon_number "3";
chr17	StringTie	exon	42192929	42193027	1000	-	.	gene_id "MSTRG.76789"; transcript_id "MSTRG.76789.229"; exon_number "4";
chr17	StringTie	exon	42193317	42193594	1000	-	.	gene_id "MSTRG.76789"; transcript_id "MSTRG.76789.229"; exon_number "5";
chr17	StringTie	exon	42193767	42193850	1000	-	.	gene_id "MSTRG.76789"; transcript_id "MSTRG.76789.229"; exon_number "6";
chr17	StringTie	exon	42194393	42194502	1000	-	.	gene_id "MSTRG.76789"; transcript_id "MSTRG.76789.229"; exon_number "7";
chr17	StringTie	transcript	42101340	42121330	1000	-	.	gene_id "MSTRG.76789"; transcript_id "MSTRG.76789.23";
chr17	StringTie	exon	42101340	42101946	1000	-	.	gene_id "MSTRG.76789"; transcript_id "MSTRG.76789.23"; exon_number "1";
chr17	StringTie	exon	42102216	42102312	1000	-	.	gene_id "MSTRG.76789"; transcript_id "MSTRG.76789.23"; exon_number "2";
chr17	StringTie	exon	42103608	42103798	1000	-	.	gene_id "MSTRG.76789"; transcript_id "MSTRG.76789.23"; exon_number "3";
chr17	StringTie	exon	42104766	42104927	1000	-	.	gene_id "MSTRG.76789"; transcript_id "MSTRG.76789.23"; exon_number "4";
chr17	StringTie	exon	42105018	42105167	1000	-	.	gene_id "MSTRG.76789"; transcript_id "MSTRG.76789.23"; exon_number "5";
chr17	StringTie	exon	42105736	42105989	1000	-	.	gene_id "MSTRG.76789"; transcript_id "MSTRG.76789.23"; exon_number "6";
chr17	StringTie	exon	42107604	42107795	1000	-	.	gene_id "MSTRG.76789"; transcript_id "MSTRG.76789.23"; exon_number "7";
chr17	StringTie	exon	42107982	42108108	1000	-	.	gene_id "MSTRG.76789"; transcript_id "MSTRG.76789.23"; exon_number "8";
chr17	StringTie	exon	42109270	42109386	1000	-	.	gene_id "MSTRG.76789"; transcript_id "MSTRG.76789.23"; exon_number "9";
chr17	StringTie	exon	42110723	42110913	1000	-	.	gene_id "MSTRG.76789"; transcript_id "MSTRG.76789.23"; exon_number "10";
chr17	StringTie	exon	42111296	42113842	1000	-	.	gene_id "MSTRG.76789"; transcript_id "MSTRG.76789.23"; exon_number "11";
chr17	StringTie	exon	42114000	42114282	1000	-	.	gene_id "MSTRG.76789"; transcript_id "MSTRG.76789.23"; exon_number "12";
chr17	StringTie	exon	42114358	42114394	1000	-	.	gene_id "MSTRG.76789"; transcript_id "MSTRG.76789.23"; exon_number "13";
chr17	StringTie	exon	42114490	42114604	1000	-	.	gene_id "MSTRG.76789"; transcript_id "MSTRG.76789.23"; exon_number "14";
chr17	StringTie	exon	42114889	42115035	1000	-	.	gene_id "MSTRG.76789"; transcript_id "MSTRG.76789.23"; exon_number "15";
chr17	StringTie	exon	42115727	42115833	1000	-	.	gene_id "MSTRG.76789"; transcript_id "MSTRG.76789.23"; exon_number "16";
chr17	StringTie	exon	42117035	42117161	1000	-	.	gene_id "MSTRG.76789"; transcript_id "MSTRG.76789.23"; exon_number "17";
chr17	StringTie	exon	42117388	42117596	1000	-	.	gene_id "MSTRG.76789"; transcript_id "MSTRG.76789.23"; exon_number "18";
chr17	StringTie	exon	42117678	42117814	1000	-	.	gene_id "MSTRG.76789"; transcript_id "MSTRG.76789.23"; exon_number "19";
chr17	StringTie	exon	42117907	42118017	1000	-	.	gene_id "MSTRG.76789"; transcript_id "MSTRG.76789.23"; exon_number "20";
chr17	StringTie	exon	42118297	42118403	1000	-	.	gene_id "MSTRG.76789"; transcript_id "MSTRG.76789.23"; exon_number "21";
chr17	StringTie	exon	42119054	42119436	1000	-	.	gene_id "MSTRG.76789"; transcript_id "MSTRG.76789.23"; exon_number "22";
chr17	StringTie	exon	42119537	42119718	1000	-	.	gene_id "MSTRG.76789"; transcript_id "MSTRG.76789.23"; exon_number "23";
chr17	StringTie	exon	42120030	42120119	1000	-	.	gene_id "MSTRG.76789"; transcript_id "MSTRG.76789.23"; exon_number "24";
chr17	StringTie	exon	42120225	42120370	1000	-	.	gene_id "MSTRG.76789"; transcript_id "MSTRG.76789.23"; exon_number "25";
chr17	StringTie	exon	42120706	42120829	1000	-	.	gene_id "MSTRG.76789"; transcript_id "MSTRG.76789.23"; exon_number "26";
chr17	StringTie	exon	42120966	42121330	1000	-	.	gene_id "MSTRG.76789"; transcript_id "MSTRG.76789.23"; exon_number "27";
chr17	StringTie	transcript	42188604	42194588	1000	-	.	gene_id "MSTRG.76789"; transcript_id "MSTRG.76789.230";
chr17	StringTie	exon	42188604	42189921	1000	-	.	gene_id "MSTRG.76789"; transcript_id "MSTRG.76789.230"; exon_number "1";
chr17	StringTie	exon	42190185	42190270	1000	-	.	gene_id "MSTRG.76789"; transcript_id "MSTRG.76789.230"; exon_number "2";
chr17	StringTie	exon	42190832	42190903	1000	-	.	gene_id "MSTRG.76789"; transcript_id "MSTRG.76789.230"; exon_number "3";
chr17	StringTie	exon	42191018	42191210	1000	-	.	gene_id "MSTRG.76789"; transcript_id "MSTRG.76789.230"; exon_number "4";
chr17	StringTie	exon	42192241	42192742	1000	-	.	gene_id "MSTRG.76789"; transcript_id "MSTRG.76789.230"; exon_number "5";
chr17	StringTie	exon	42192906	42193027	1000	-	.	gene_id "MSTRG.76789"; transcript_id "MSTRG.76789.230"; exon_number "6";
chr17	StringTie	exon	42193317	42193594	1000	-	.	gene_id "MSTRG.76789"; transcript_id "MSTRG.76789.230"; exon_number "7";
chr17	StringTie	exon	42193767	42193850	1000	-	.	gene_id "MSTRG.76789"; transcript_id "MSTRG.76789.230"; exon_number "8";
chr17	StringTie	exon	42194393	42194588	1000	-	.	gene_id "MSTRG.76789"; transcript_id "MSTRG.76789.230"; exon_number "9";
chr17	StringTie	transcript	42188668	42194487	1000	-	.	gene_id "MSTRG.76789"; transcript_id "MSTRG.76789.231";
chr17	StringTie	exon	42188668	42189921	1000	-	.	gene_id "MSTRG.76789"; transcript_id "MSTRG.76789.231"; exon_number "1";
chr17	StringTie	exon	42190185	42190270	1000	-	.	gene_id "MSTRG.76789"; transcript_id "MSTRG.76789.231"; exon_number "2";
chr17	StringTie	exon	42190624	42191210	1000	-	.	gene_id "MSTRG.76789"; transcript_id "MSTRG.76789.231"; exon_number "3";
chr17	StringTie	exon	42192241	42192742	1000	-	.	gene_id "MSTRG.76789"; transcript_id "MSTRG.76789.231"; exon_number "4";
chr17	StringTie	exon	42192906	42193027	1000	-	.	gene_id "MSTRG.76789"; transcript_id "MSTRG.76789.231"; exon_number "5";
chr17	StringTie	exon	42193317	42193594	1000	-	.	gene_id "MSTRG.76789"; transcript_id "MSTRG.76789.231"; exon_number "6";
chr17	StringTie	exon	42193767	42193850	1000	-	.	gene_id "MSTRG.76789"; transcript_id "MSTRG.76789.231"; exon_number "7";
chr17	StringTie	exon	42194417	42194487	1000	-	.	gene_id "MSTRG.76789"; transcript_id "MSTRG.76789.231"; exon_number "8";
chr17	StringTie	transcript	42188712	42194652	1000	-	.	gene_id "MSTRG.76789"; transcript_id "MSTRG.76789.232";
chr17	StringTie	exon	42188712	42189921	1000	-	.	gene_id "MSTRG.76789"; transcript_id "MSTRG.76789.232"; exon_number "1";
chr17	StringTie	exon	42190185	42190359	1000	-	.	gene_id "MSTRG.76789"; transcript_id "MSTRG.76789.232"; exon_number "2";
chr17	StringTie	exon	42190624	42190903	1000	-	.	gene_id "MSTRG.76789"; transcript_id "MSTRG.76789.232"; exon_number "3";
chr17	StringTie	exon	42191018	42191210	1000	-	.	gene_id "MSTRG.76789"; transcript_id "MSTRG.76789.232"; exon_number "4";
chr17	StringTie	exon	42192241	42192742	1000	-	.	gene_id "MSTRG.76789"; transcript_id "MSTRG.76789.232"; exon_number "5";
chr17	StringTie	exon	42192906	42193027	1000	-	.	gene_id "MSTRG.76789"; transcript_id "MSTRG.76789.232"; exon_number "6";
chr17	StringTie	exon	42193317	42193594	1000	-	.	gene_id "MSTRG.76789"; transcript_id "MSTRG.76789.232"; exon_number "7";
chr17	StringTie	exon	42193767	42193850	1000	-	.	gene_id "MSTRG.76789"; transcript_id "MSTRG.76789.232"; exon_number "8";
chr17	StringTie	exon	42194393	42194652	1000	-	.	gene_id "MSTRG.76789"; transcript_id "MSTRG.76789.232"; exon_number "9";
chr17	StringTie	transcript	42188712	42194521	1000	-	.	gene_id "MSTRG.76789"; transcript_id "MSTRG.76789.233";
chr17	StringTie	exon	42188712	42189921	1000	-	.	gene_id "MSTRG.76789"; transcript_id "MSTRG.76789.233"; exon_number "1";
chr17	StringTie	exon	42190185	42190270	1000	-	.	gene_id "MSTRG.76789"; transcript_id "MSTRG.76789.233"; exon_number "2";
chr17	StringTie	exon	42190624	42190757	1000	-	.	gene_id "MSTRG.76789"; transcript_id "MSTRG.76789.233"; exon_number "3";
chr17	StringTie	exon	42190832	42190903	1000	-	.	gene_id "MSTRG.76789"; transcript_id "MSTRG.76789.233"; exon_number "4";
chr17	StringTie	exon	42193317	42193594	1000	-	.	gene_id "MSTRG.76789"; transcript_id "MSTRG.76789.233"; exon_number "5";
chr17	StringTie	exon	42193767	42193850	1000	-	.	gene_id "MSTRG.76789"; transcript_id "MSTRG.76789.233"; exon_number "6";
chr17	StringTie	exon	42194393	42194521	1000	-	.	gene_id "MSTRG.76789"; transcript_id "MSTRG.76789.233"; exon_number "7";
chr17	StringTie	transcript	42188734	42194925	1000	-	.	gene_id "MSTRG.76789"; transcript_id "MSTRG.76789.234";
chr17	StringTie	exon	42188734	42189921	1000	-	.	gene_id "MSTRG.76789"; transcript_id "MSTRG.76789.234"; exon_number "1";
chr17	StringTie	exon	42190185	42190270	1000	-	.	gene_id "MSTRG.76789"; transcript_id "MSTRG.76789.234"; exon_number "2";
chr17	StringTie	exon	42190624	42190903	1000	-	.	gene_id "MSTRG.76789"; transcript_id "MSTRG.76789.234"; exon_number "3";
chr17	StringTie	exon	42193317	42193594	1000	-	.	gene_id "MSTRG.76789"; transcript_id "MSTRG.76789.234"; exon_number "4";
chr17	StringTie	exon	42193767	42193850	1000	-	.	gene_id "MSTRG.76789"; transcript_id "MSTRG.76789.234"; exon_number "5";
chr17	StringTie	exon	42194393	42194925	1000	-	.	gene_id "MSTRG.76789"; transcript_id "MSTRG.76789.234"; exon_number "6";
chr17	StringTie	transcript	42188734	42194503	1000	-	.	gene_id "MSTRG.76789"; transcript_id "MSTRG.76789.235";
chr17	StringTie	exon	42188734	42189921	1000	-	.	gene_id "MSTRG.76789"; transcript_id "MSTRG.76789.235"; exon_number "1";
chr17	StringTie	exon	42190185	42190270	1000	-	.	gene_id "MSTRG.76789"; transcript_id "MSTRG.76789.235"; exon_number "2";
chr17	StringTie	exon	42190624	42191210	1000	-	.	gene_id "MSTRG.76789"; transcript_id "MSTRG.76789.235"; exon_number "3";
chr17	StringTie	exon	42192241	42192589	1000	-	.	gene_id "MSTRG.76789"; transcript_id "MSTRG.76789.235"; exon_number "4";
chr17	StringTie	exon	42192990	42193101	1000	-	.	gene_id "MSTRG.76789"; transcript_id "MSTRG.76789.235"; exon_number "5";
chr17	StringTie	exon	42193317	42193594	1000	-	.	gene_id "MSTRG.76789"; transcript_id "MSTRG.76789.235"; exon_number "6";
chr17	StringTie	exon	42193767	42193850	1000	-	.	gene_id "MSTRG.76789"; transcript_id "MSTRG.76789.235"; exon_number "7";
chr17	StringTie	exon	42194393	42194503	1000	-	.	gene_id "MSTRG.76789"; transcript_id "MSTRG.76789.235"; exon_number "8";
chr17	StringTie	transcript	42188734	42194503	1000	-	.	gene_id "MSTRG.76789"; transcript_id "MSTRG.76789.236";
chr17	StringTie	exon	42188734	42189921	1000	-	.	gene_id "MSTRG.76789"; transcript_id "MSTRG.76789.236"; exon_number "1";
chr17	StringTie	exon	42190185	42190270	1000	-	.	gene_id "MSTRG.76789"; transcript_id "MSTRG.76789.236"; exon_number "2";
chr17	StringTie	exon	42190624	42190903	1000	-	.	gene_id "MSTRG.76789"; transcript_id "MSTRG.76789.236"; exon_number "3";
chr17	StringTie	exon	42192241	42192742	1000	-	.	gene_id "MSTRG.76789"; transcript_id "MSTRG.76789.236"; exon_number "4";
chr17	StringTie	exon	42192906	42193027	1000	-	.	gene_id "MSTRG.76789"; transcript_id "MSTRG.76789.236"; exon_number "5";
chr17	StringTie	exon	42193317	42193594	1000	-	.	gene_id "MSTRG.76789"; transcript_id "MSTRG.76789.236"; exon_number "6";
chr17	StringTie	exon	42193767	42193850	1000	-	.	gene_id "MSTRG.76789"; transcript_id "MSTRG.76789.236"; exon_number "7";
chr17	StringTie	exon	42194393	42194503	1000	-	.	gene_id "MSTRG.76789"; transcript_id "MSTRG.76789.236"; exon_number "8";
chr17	StringTie	transcript	42188735	42194925	1000	-	.	gene_id "MSTRG.76789"; transcript_id "MSTRG.76789.237";
chr17	StringTie	exon	42188735	42189921	1000	-	.	gene_id "MSTRG.76789"; transcript_id "MSTRG.76789.237"; exon_number "1";
chr17	StringTie	exon	42190185	42190270	1000	-	.	gene_id "MSTRG.76789"; transcript_id "MSTRG.76789.237"; exon_number "2";
chr17	StringTie	exon	42190624	42190757	1000	-	.	gene_id "MSTRG.76789"; transcript_id "MSTRG.76789.237"; exon_number "3";
chr17	StringTie	exon	42190832	42190903	1000	-	.	gene_id "MSTRG.76789"; transcript_id "MSTRG.76789.237"; exon_number "4";
chr17	StringTie	exon	42191018	42191210	1000	-	.	gene_id "MSTRG.76789"; transcript_id "MSTRG.76789.237"; exon_number "5";
chr17	StringTie	exon	42192241	42192742	1000	-	.	gene_id "MSTRG.76789"; transcript_id "MSTRG.76789.237"; exon_number "6";
chr17	StringTie	exon	42192906	42193027	1000	-	.	gene_id "MSTRG.76789"; transcript_id "MSTRG.76789.237"; exon_number "7";
chr17	StringTie	exon	42193317	42193377	1000	-	.	gene_id "MSTRG.76789"; transcript_id "MSTRG.76789.237"; exon_number "8";
chr17	StringTie	exon	42193534	42193594	1000	-	.	gene_id "MSTRG.76789"; transcript_id "MSTRG.76789.237"; exon_number "9";
chr17	StringTie	exon	42193767	42193850	1000	-	.	gene_id "MSTRG.76789"; transcript_id "MSTRG.76789.237"; exon_number "10";
chr17	StringTie	exon	42194393	42194925	1000	-	.	gene_id "MSTRG.76789"; transcript_id "MSTRG.76789.237"; exon_number "11";
chr17	StringTie	transcript	42188744	42194561	1000	-	.	gene_id "MSTRG.76789"; transcript_id "MSTRG.76789.238";
chr17	StringTie	exon	42188744	42189921	1000	-	.	gene_id "MSTRG.76789"; transcript_id "MSTRG.76789.238"; exon_number "1";
chr17	StringTie	exon	42190185	42190270	1000	-	.	gene_id "MSTRG.76789"; transcript_id "MSTRG.76789.238"; exon_number "2";
chr17	StringTie	exon	42190624	42190757	1000	-	.	gene_id "MSTRG.76789"; transcript_id "MSTRG.76789.238"; exon_number "3";
chr17	StringTie	exon	42190832	42190903	1000	-	.	gene_id "MSTRG.76789"; transcript_id "MSTRG.76789.238"; exon_number "4";
chr17	StringTie	exon	42191018	42191210	1000	-	.	gene_id "MSTRG.76789"; transcript_id "MSTRG.76789.238"; exon_number "5";
chr17	StringTie	exon	42192241	42192532	1000	-	.	gene_id "MSTRG.76789"; transcript_id "MSTRG.76789.238"; exon_number "6";
chr17	StringTie	exon	42192573	42192742	1000	-	.	gene_id "MSTRG.76789"; transcript_id "MSTRG.76789.238"; exon_number "7";
chr17	StringTie	exon	42192906	42193027	1000	-	.	gene_id "MSTRG.76789"; transcript_id "MSTRG.76789.238"; exon_number "8";
chr17	StringTie	exon	42193317	42193594	1000	-	.	gene_id "MSTRG.76789"; transcript_id "MSTRG.76789.238"; exon_number "9";
chr17	StringTie	exon	42193767	42193850	1000	-	.	gene_id "MSTRG.76789"; transcript_id "MSTRG.76789.238"; exon_number "10";
chr17	StringTie	exon	42194393	42194561	1000	-	.	gene_id "MSTRG.76789"; transcript_id "MSTRG.76789.238"; exon_number "11";
chr17	StringTie	transcript	42188755	42194513	1000	-	.	gene_id "MSTRG.76789"; transcript_id "MSTRG.76789.239";
chr17	StringTie	exon	42188755	42190903	1000	-	.	gene_id "MSTRG.76789"; transcript_id "MSTRG.76789.239"; exon_number "1";
chr17	StringTie	exon	42191018	42191210	1000	-	.	gene_id "MSTRG.76789"; transcript_id "MSTRG.76789.239"; exon_number "2";
chr17	StringTie	exon	42192241	42192742	1000	-	.	gene_id "MSTRG.76789"; transcript_id "MSTRG.76789.239"; exon_number "3";
chr17	StringTie	exon	42192906	42192989	1000	-	.	gene_id "MSTRG.76789"; transcript_id "MSTRG.76789.239"; exon_number "4";
chr17	StringTie	exon	42193317	42193594	1000	-	.	gene_id "MSTRG.76789"; transcript_id "MSTRG.76789.239"; exon_number "5";
chr17	StringTie	exon	42193767	42193850	1000	-	.	gene_id "MSTRG.76789"; transcript_id "MSTRG.76789.239"; exon_number "6";
chr17	StringTie	exon	42194393	42194513	1000	-	.	gene_id "MSTRG.76789"; transcript_id "MSTRG.76789.239"; exon_number "7";
chr17	StringTie	transcript	42101340	42121432	1000	-	.	gene_id "MSTRG.76789"; transcript_id "MSTRG.76789.24";
chr17	StringTie	exon	42101340	42101946	1000	-	.	gene_id "MSTRG.76789"; transcript_id "MSTRG.76789.24"; exon_number "1";
chr17	StringTie	exon	42102216	42102312	1000	-	.	gene_id "MSTRG.76789"; transcript_id "MSTRG.76789.24"; exon_number "2";
chr17	StringTie	exon	42103608	42103798	1000	-	.	gene_id "MSTRG.76789"; transcript_id "MSTRG.76789.24"; exon_number "3";
chr17	StringTie	exon	42104766	42104927	1000	-	.	gene_id "MSTRG.76789"; transcript_id "MSTRG.76789.24"; exon_number "4";
chr17	StringTie	exon	42105018	42105167	1000	-	.	gene_id "MSTRG.76789"; transcript_id "MSTRG.76789.24"; exon_number "5";
chr17	StringTie	exon	42105736	42105989	1000	-	.	gene_id "MSTRG.76789"; transcript_id "MSTRG.76789.24"; exon_number "6";
chr17	StringTie	exon	42107604	42107795	1000	-	.	gene_id "MSTRG.76789"; transcript_id "MSTRG.76789.24"; exon_number "7";
chr17	StringTie	exon	42107982	42108108	1000	-	.	gene_id "MSTRG.76789"; transcript_id "MSTRG.76789.24"; exon_number "8";
chr17	StringTie	exon	42109270	42109386	1000	-	.	gene_id "MSTRG.76789"; transcript_id "MSTRG.76789.24"; exon_number "9";
chr17	StringTie	exon	42110723	42110913	1000	-	.	gene_id "MSTRG.76789"; transcript_id "MSTRG.76789.24"; exon_number "10";
chr17	StringTie	exon	42111296	42111497	1000	-	.	gene_id "MSTRG.76789"; transcript_id "MSTRG.76789.24"; exon_number "11";
chr17	StringTie	exon	42111725	42111893	1000	-	.	gene_id "MSTRG.76789"; transcript_id "MSTRG.76789.24"; exon_number "12";
chr17	StringTie	exon	42112113	42112205	1000	-	.	gene_id "MSTRG.76789"; transcript_id "MSTRG.76789.24"; exon_number "13";
chr17	StringTie	exon	42112603	42113314	1000	-	.	gene_id "MSTRG.76789"; transcript_id "MSTRG.76789.24"; exon_number "14";
chr17	StringTie	exon	42113405	42113842	1000	-	.	gene_id "MSTRG.76789"; transcript_id "MSTRG.76789.24"; exon_number "15";
chr17	StringTie	exon	42114000	42114084	1000	-	.	gene_id "MSTRG.76789"; transcript_id "MSTRG.76789.24"; exon_number "16";
chr17	StringTie	exon	42114219	42114282	1000	-	.	gene_id "MSTRG.76789"; transcript_id "MSTRG.76789.24"; exon_number "17";
chr17	StringTie	exon	42114358	42114394	1000	-	.	gene_id "MSTRG.76789"; transcript_id "MSTRG.76789.24"; exon_number "18";
chr17	StringTie	exon	42114490	42114604	1000	-	.	gene_id "MSTRG.76789"; transcript_id "MSTRG.76789.24"; exon_number "19";
chr17	StringTie	exon	42114892	42115035	1000	-	.	gene_id "MSTRG.76789"; transcript_id "MSTRG.76789.24"; exon_number "20";
chr17	StringTie	exon	42115723	42115833	1000	-	.	gene_id "MSTRG.76789"; transcript_id "MSTRG.76789.24"; exon_number "21";
chr17	StringTie	exon	42117035	42117161	1000	-	.	gene_id "MSTRG.76789"; transcript_id "MSTRG.76789.24"; exon_number "22";
chr17	StringTie	exon	42117388	42117596	1000	-	.	gene_id "MSTRG.76789"; transcript_id "MSTRG.76789.24"; exon_number "23";
chr17	StringTie	exon	42117678	42117814	1000	-	.	gene_id "MSTRG.76789"; transcript_id "MSTRG.76789.24"; exon_number "24";
chr17	StringTie	exon	42117907	42118017	1000	-	.	gene_id "MSTRG.76789"; transcript_id "MSTRG.76789.24"; exon_number "25";
chr17	StringTie	exon	42118297	42118403	1000	-	.	gene_id "MSTRG.76789"; transcript_id "MSTRG.76789.24"; exon_number "26";
chr17	StringTie	exon	42119054	42119436	1000	-	.	gene_id "MSTRG.76789"; transcript_id "MSTRG.76789.24"; exon_number "27";
chr17	StringTie	exon	42119537	42119718	1000	-	.	gene_id "MSTRG.76789"; transcript_id "MSTRG.76789.24"; exon_number "28";
chr17	StringTie	exon	42120030	42120119	1000	-	.	gene_id "MSTRG.76789"; transcript_id "MSTRG.76789.24"; exon_number "29";
chr17	StringTie	exon	42120225	42120370	1000	-	.	gene_id "MSTRG.76789"; transcript_id "MSTRG.76789.24"; exon_number "30";
chr17	StringTie	exon	42120706	42120829	1000	-	.	gene_id "MSTRG.76789"; transcript_id "MSTRG.76789.24"; exon_number "31";
chr17	StringTie	exon	42120966	42121432	1000	-	.	gene_id "MSTRG.76789"; transcript_id "MSTRG.76789.24"; exon_number "32";
chr17	StringTie	transcript	42188755	42194487	1000	-	.	gene_id "MSTRG.76789"; transcript_id "MSTRG.76789.240";
chr17	StringTie	exon	42188755	42189921	1000	-	.	gene_id "MSTRG.76789"; transcript_id "MSTRG.76789.240"; exon_number "1";
chr17	StringTie	exon	42190185	42190359	1000	-	.	gene_id "MSTRG.76789"; transcript_id "MSTRG.76789.240"; exon_number "2";
chr17	StringTie	exon	42190624	42190903	1000	-	.	gene_id "MSTRG.76789"; transcript_id "MSTRG.76789.240"; exon_number "3";
chr17	StringTie	exon	42191018	42191210	1000	-	.	gene_id "MSTRG.76789"; transcript_id "MSTRG.76789.240"; exon_number "4";
chr17	StringTie	exon	42192241	42192742	1000	-	.	gene_id "MSTRG.76789"; transcript_id "MSTRG.76789.240"; exon_number "5";
chr17	StringTie	exon	42192906	42193027	1000	-	.	gene_id "MSTRG.76789"; transcript_id "MSTRG.76789.240"; exon_number "6";
chr17	StringTie	exon	42193317	42193594	1000	-	.	gene_id "MSTRG.76789"; transcript_id "MSTRG.76789.240"; exon_number "7";
chr17	StringTie	exon	42193767	42193850	1000	-	.	gene_id "MSTRG.76789"; transcript_id "MSTRG.76789.240"; exon_number "8";
chr17	StringTie	exon	42194417	42194487	1000	-	.	gene_id "MSTRG.76789"; transcript_id "MSTRG.76789.240"; exon_number "9";
chr17	StringTie	transcript	42188755	42194499	1000	-	.	gene_id "MSTRG.76789"; transcript_id "MSTRG.76789.241";
chr17	StringTie	exon	42188755	42189921	1000	-	.	gene_id "MSTRG.76789"; transcript_id "MSTRG.76789.241"; exon_number "1";
chr17	StringTie	exon	42190185	42190757	1000	-	.	gene_id "MSTRG.76789"; transcript_id "MSTRG.76789.241"; exon_number "2";
chr17	StringTie	exon	42190832	42190903	1000	-	.	gene_id "MSTRG.76789"; transcript_id "MSTRG.76789.241"; exon_number "3";
chr17	StringTie	exon	42191018	42191210	1000	-	.	gene_id "MSTRG.76789"; transcript_id "MSTRG.76789.241"; exon_number "4";
chr17	StringTie	exon	42192241	42192742	1000	-	.	gene_id "MSTRG.76789"; transcript_id "MSTRG.76789.241"; exon_number "5";
chr17	StringTie	exon	42192906	42193027	1000	-	.	gene_id "MSTRG.76789"; transcript_id "MSTRG.76789.241"; exon_number "6";
chr17	StringTie	exon	42193317	42193594	1000	-	.	gene_id "MSTRG.76789"; transcript_id "MSTRG.76789.241"; exon_number "7";
chr17	StringTie	exon	42193767	42193850	1000	-	.	gene_id "MSTRG.76789"; transcript_id "MSTRG.76789.241"; exon_number "8";
chr17	StringTie	exon	42194417	42194499	1000	-	.	gene_id "MSTRG.76789"; transcript_id "MSTRG.76789.241"; exon_number "9";
chr17	StringTie	transcript	42188756	42194528	1000	-	.	gene_id "MSTRG.76789"; transcript_id "MSTRG.76789.242";
chr17	StringTie	exon	42188756	42189921	1000	-	.	gene_id "MSTRG.76789"; transcript_id "MSTRG.76789.242"; exon_number "1";
chr17	StringTie	exon	42190185	42190270	1000	-	.	gene_id "MSTRG.76789"; transcript_id "MSTRG.76789.242"; exon_number "2";
chr17	StringTie	exon	42190624	42190757	1000	-	.	gene_id "MSTRG.76789"; transcript_id "MSTRG.76789.242"; exon_number "3";
chr17	StringTie	exon	42190832	42190903	1000	-	.	gene_id "MSTRG.76789"; transcript_id "MSTRG.76789.242"; exon_number "4";
chr17	StringTie	exon	42191018	42191210	1000	-	.	gene_id "MSTRG.76789"; transcript_id "MSTRG.76789.242"; exon_number "5";
chr17	StringTie	exon	42192241	42192487	1000	-	.	gene_id "MSTRG.76789"; transcript_id "MSTRG.76789.242"; exon_number "6";
chr17	StringTie	exon	42192533	42192742	1000	-	.	gene_id "MSTRG.76789"; transcript_id "MSTRG.76789.242"; exon_number "7";
chr17	StringTie	exon	42192906	42193027	1000	-	.	gene_id "MSTRG.76789"; transcript_id "MSTRG.76789.242"; exon_number "8";
chr17	StringTie	exon	42193317	42193594	1000	-	.	gene_id "MSTRG.76789"; transcript_id "MSTRG.76789.242"; exon_number "9";
chr17	StringTie	exon	42193767	42193845	1000	-	.	gene_id "MSTRG.76789"; transcript_id "MSTRG.76789.242"; exon_number "10";
chr17	StringTie	exon	42194393	42194528	1000	-	.	gene_id "MSTRG.76789"; transcript_id "MSTRG.76789.242"; exon_number "11";
chr17	StringTie	transcript	42188760	42194531	1000	-	.	gene_id "MSTRG.76789"; transcript_id "MSTRG.76789.243";
chr17	StringTie	exon	42188760	42189921	1000	-	.	gene_id "MSTRG.76789"; transcript_id "MSTRG.76789.243"; exon_number "1";
chr17	StringTie	exon	42190185	42190270	1000	-	.	gene_id "MSTRG.76789"; transcript_id "MSTRG.76789.243"; exon_number "2";
chr17	StringTie	exon	42190624	42190757	1000	-	.	gene_id "MSTRG.76789"; transcript_id "MSTRG.76789.243"; exon_number "3";
chr17	StringTie	exon	42190832	42190903	1000	-	.	gene_id "MSTRG.76789"; transcript_id "MSTRG.76789.243"; exon_number "4";
chr17	StringTie	exon	42191018	42191210	1000	-	.	gene_id "MSTRG.76789"; transcript_id "MSTRG.76789.243"; exon_number "5";
chr17	StringTie	exon	42192241	42192742	1000	-	.	gene_id "MSTRG.76789"; transcript_id "MSTRG.76789.243"; exon_number "6";
chr17	StringTie	exon	42192906	42193101	1000	-	.	gene_id "MSTRG.76789"; transcript_id "MSTRG.76789.243"; exon_number "7";
chr17	StringTie	exon	42193317	42193594	1000	-	.	gene_id "MSTRG.76789"; transcript_id "MSTRG.76789.243"; exon_number "8";
chr17	StringTie	exon	42193767	42193845	1000	-	.	gene_id "MSTRG.76789"; transcript_id "MSTRG.76789.243"; exon_number "9";
chr17	StringTie	exon	42194393	42194531	1000	-	.	gene_id "MSTRG.76789"; transcript_id "MSTRG.76789.243"; exon_number "10";
chr17	StringTie	transcript	42188760	42194525	1000	-	.	gene_id "MSTRG.76789"; transcript_id "MSTRG.76789.244";
chr17	StringTie	exon	42188760	42189921	1000	-	.	gene_id "MSTRG.76789"; transcript_id "MSTRG.76789.244"; exon_number "1";
chr17	StringTie	exon	42190185	42190270	1000	-	.	gene_id "MSTRG.76789"; transcript_id "MSTRG.76789.244"; exon_number "2";
chr17	StringTie	exon	42190624	42190757	1000	-	.	gene_id "MSTRG.76789"; transcript_id "MSTRG.76789.244"; exon_number "3";
chr17	StringTie	exon	42190832	42190903	1000	-	.	gene_id "MSTRG.76789"; transcript_id "MSTRG.76789.244"; exon_number "4";
chr17	StringTie	exon	42191018	42191210	1000	-	.	gene_id "MSTRG.76789"; transcript_id "MSTRG.76789.244"; exon_number "5";
chr17	StringTie	exon	42192241	42192742	1000	-	.	gene_id "MSTRG.76789"; transcript_id "MSTRG.76789.244"; exon_number "6";
chr17	StringTie	exon	42192906	42193101	1000	-	.	gene_id "MSTRG.76789"; transcript_id "MSTRG.76789.244"; exon_number "7";
chr17	StringTie	exon	42193317	42193594	1000	-	.	gene_id "MSTRG.76789"; transcript_id "MSTRG.76789.244"; exon_number "8";
chr17	StringTie	exon	42193767	42193850	1000	-	.	gene_id "MSTRG.76789"; transcript_id "MSTRG.76789.244"; exon_number "9";
chr17	StringTie	exon	42194391	42194525	1000	-	.	gene_id "MSTRG.76789"; transcript_id "MSTRG.76789.244"; exon_number "10";
chr17	StringTie	transcript	42188761	42194543	1000	-	.	gene_id "MSTRG.76789"; transcript_id "MSTRG.76789.245";
chr17	StringTie	exon	42188761	42189921	1000	-	.	gene_id "MSTRG.76789"; transcript_id "MSTRG.76789.245"; exon_number "1";
chr17	StringTie	exon	42190185	42190270	1000	-	.	gene_id "MSTRG.76789"; transcript_id "MSTRG.76789.245"; exon_number "2";
chr17	StringTie	exon	42190624	42190757	1000	-	.	gene_id "MSTRG.76789"; transcript_id "MSTRG.76789.245"; exon_number "3";
chr17	StringTie	exon	42190832	42190903	1000	-	.	gene_id "MSTRG.76789"; transcript_id "MSTRG.76789.245"; exon_number "4";
chr17	StringTie	exon	42191018	42191210	1000	-	.	gene_id "MSTRG.76789"; transcript_id "MSTRG.76789.245"; exon_number "5";
chr17	StringTie	exon	42192241	42192313	1000	-	.	gene_id "MSTRG.76789"; transcript_id "MSTRG.76789.245"; exon_number "6";
chr17	StringTie	exon	42192350	42192742	1000	-	.	gene_id "MSTRG.76789"; transcript_id "MSTRG.76789.245"; exon_number "7";
chr17	StringTie	exon	42192906	42193027	1000	-	.	gene_id "MSTRG.76789"; transcript_id "MSTRG.76789.245"; exon_number "8";
chr17	StringTie	exon	42193317	42193594	1000	-	.	gene_id "MSTRG.76789"; transcript_id "MSTRG.76789.245"; exon_number "9";
chr17	StringTie	exon	42193767	42193850	1000	-	.	gene_id "MSTRG.76789"; transcript_id "MSTRG.76789.245"; exon_number "10";
chr17	StringTie	exon	42194393	42194543	1000	-	.	gene_id "MSTRG.76789"; transcript_id "MSTRG.76789.245"; exon_number "11";
chr17	StringTie	transcript	42188763	42193597	1000	-	.	gene_id "MSTRG.76789"; transcript_id "MSTRG.76789.246";
chr17	StringTie	exon	42188763	42190359	1000	-	.	gene_id "MSTRG.76789"; transcript_id "MSTRG.76789.246"; exon_number "1";
chr17	StringTie	exon	42190624	42190903	1000	-	.	gene_id "MSTRG.76789"; transcript_id "MSTRG.76789.246"; exon_number "2";
chr17	StringTie	exon	42193317	42193597	1000	-	.	gene_id "MSTRG.76789"; transcript_id "MSTRG.76789.246"; exon_number "3";
chr17	StringTie	transcript	42188763	42194519	1000	-	.	gene_id "MSTRG.76789"; transcript_id "MSTRG.76789.247";
chr17	StringTie	exon	42188763	42189921	1000	-	.	gene_id "MSTRG.76789"; transcript_id "MSTRG.76789.247"; exon_number "1";
chr17	StringTie	exon	42190185	42190270	1000	-	.	gene_id "MSTRG.76789"; transcript_id "MSTRG.76789.247"; exon_number "2";
chr17	StringTie	exon	42190624	42190757	1000	-	.	gene_id "MSTRG.76789"; transcript_id "MSTRG.76789.247"; exon_number "3";
chr17	StringTie	exon	42190832	42190903	1000	-	.	gene_id "MSTRG.76789"; transcript_id "MSTRG.76789.247"; exon_number "4";
chr17	StringTie	exon	42191018	42191210	1000	-	.	gene_id "MSTRG.76789"; transcript_id "MSTRG.76789.247"; exon_number "5";
chr17	StringTie	exon	42192241	42192742	1000	-	.	gene_id "MSTRG.76789"; transcript_id "MSTRG.76789.247"; exon_number "6";
chr17	StringTie	exon	42192906	42192984	1000	-	.	gene_id "MSTRG.76789"; transcript_id "MSTRG.76789.247"; exon_number "7";
chr17	StringTie	exon	42193317	42193594	1000	-	.	gene_id "MSTRG.76789"; transcript_id "MSTRG.76789.247"; exon_number "8";
chr17	StringTie	exon	42193767	42193850	1000	-	.	gene_id "MSTRG.76789"; transcript_id "MSTRG.76789.247"; exon_number "9";
chr17	StringTie	exon	42194393	42194519	1000	-	.	gene_id "MSTRG.76789"; transcript_id "MSTRG.76789.247"; exon_number "10";
chr17	StringTie	transcript	42188764	42194308	1000	-	.	gene_id "MSTRG.76789"; transcript_id "MSTRG.76789.248";
chr17	StringTie	exon	42188764	42189921	1000	-	.	gene_id "MSTRG.76789"; transcript_id "MSTRG.76789.248"; exon_number "1";
chr17	StringTie	exon	42190185	42190270	1000	-	.	gene_id "MSTRG.76789"; transcript_id "MSTRG.76789.248"; exon_number "2";
chr17	StringTie	exon	42190624	42190903	1000	-	.	gene_id "MSTRG.76789"; transcript_id "MSTRG.76789.248"; exon_number "3";
chr17	StringTie	exon	42191018	42191210	1000	-	.	gene_id "MSTRG.76789"; transcript_id "MSTRG.76789.248"; exon_number "4";
chr17	StringTie	exon	42192241	42192742	1000	-	.	gene_id "MSTRG.76789"; transcript_id "MSTRG.76789.248"; exon_number "5";
chr17	StringTie	exon	42192906	42193101	1000	-	.	gene_id "MSTRG.76789"; transcript_id "MSTRG.76789.248"; exon_number "6";
chr17	StringTie	exon	42193317	42193594	1000	-	.	gene_id "MSTRG.76789"; transcript_id "MSTRG.76789.248"; exon_number "7";
chr17	StringTie	exon	42193767	42193850	1000	-	.	gene_id "MSTRG.76789"; transcript_id "MSTRG.76789.248"; exon_number "8";
chr17	StringTie	exon	42194236	42194308	1000	-	.	gene_id "MSTRG.76789"; transcript_id "MSTRG.76789.248"; exon_number "9";
chr17	StringTie	transcript	42188766	42194524	1000	-	.	gene_id "MSTRG.76789"; transcript_id "MSTRG.76789.249";
chr17	StringTie	exon	42188766	42189614	1000	-	.	gene_id "MSTRG.76789"; transcript_id "MSTRG.76789.249"; exon_number "1";
chr17	StringTie	exon	42189743	42189921	1000	-	.	gene_id "MSTRG.76789"; transcript_id "MSTRG.76789.249"; exon_number "2";
chr17	StringTie	exon	42190185	42190359	1000	-	.	gene_id "MSTRG.76789"; transcript_id "MSTRG.76789.249"; exon_number "3";
chr17	StringTie	exon	42190624	42191210	1000	-	.	gene_id "MSTRG.76789"; transcript_id "MSTRG.76789.249"; exon_number "4";
chr17	StringTie	exon	42192241	42192742	1000	-	.	gene_id "MSTRG.76789"; transcript_id "MSTRG.76789.249"; exon_number "5";
chr17	StringTie	exon	42192906	42193027	1000	-	.	gene_id "MSTRG.76789"; transcript_id "MSTRG.76789.249"; exon_number "6";
chr17	StringTie	exon	42193317	42193594	1000	-	.	gene_id "MSTRG.76789"; transcript_id "MSTRG.76789.249"; exon_number "7";
chr17	StringTie	exon	42193767	42193850	1000	-	.	gene_id "MSTRG.76789"; transcript_id "MSTRG.76789.249"; exon_number "8";
chr17	StringTie	exon	42194393	42194524	1000	-	.	gene_id "MSTRG.76789"; transcript_id "MSTRG.76789.249"; exon_number "9";
chr17	StringTie	transcript	42101341	42121412	1000	-	.	gene_id "MSTRG.76789"; transcript_id "MSTRG.76789.25";
chr17	StringTie	exon	42101341	42101946	1000	-	.	gene_id "MSTRG.76789"; transcript_id "MSTRG.76789.25"; exon_number "1";
chr17	StringTie	exon	42102216	42102312	1000	-	.	gene_id "MSTRG.76789"; transcript_id "MSTRG.76789.25"; exon_number "2";
chr17	StringTie	exon	42103608	42103798	1000	-	.	gene_id "MSTRG.76789"; transcript_id "MSTRG.76789.25"; exon_number "3";
chr17	StringTie	exon	42104766	42104927	1000	-	.	gene_id "MSTRG.76789"; transcript_id "MSTRG.76789.25"; exon_number "4";
chr17	StringTie	exon	42105018	42105167	1000	-	.	gene_id "MSTRG.76789"; transcript_id "MSTRG.76789.25"; exon_number "5";
chr17	StringTie	exon	42105736	42105989	1000	-	.	gene_id "MSTRG.76789"; transcript_id "MSTRG.76789.25"; exon_number "6";
chr17	StringTie	exon	42107604	42107795	1000	-	.	gene_id "MSTRG.76789"; transcript_id "MSTRG.76789.25"; exon_number "7";
chr17	StringTie	exon	42107982	42108108	1000	-	.	gene_id "MSTRG.76789"; transcript_id "MSTRG.76789.25"; exon_number "8";
chr17	StringTie	exon	42109270	42109386	1000	-	.	gene_id "MSTRG.76789"; transcript_id "MSTRG.76789.25"; exon_number "9";
chr17	StringTie	exon	42110723	42110913	1000	-	.	gene_id "MSTRG.76789"; transcript_id "MSTRG.76789.25"; exon_number "10";
chr17	StringTie	exon	42111296	42111497	1000	-	.	gene_id "MSTRG.76789"; transcript_id "MSTRG.76789.25"; exon_number "11";
chr17	StringTie	exon	42111725	42113842	1000	-	.	gene_id "MSTRG.76789"; transcript_id "MSTRG.76789.25"; exon_number "12";
chr17	StringTie	exon	42114000	42114084	1000	-	.	gene_id "MSTRG.76789"; transcript_id "MSTRG.76789.25"; exon_number "13";
chr17	StringTie	exon	42114219	42114278	1000	-	.	gene_id "MSTRG.76789"; transcript_id "MSTRG.76789.25"; exon_number "14";
chr17	StringTie	exon	42114358	42114394	1000	-	.	gene_id "MSTRG.76789"; transcript_id "MSTRG.76789.25"; exon_number "15";
chr17	StringTie	exon	42114490	42114604	1000	-	.	gene_id "MSTRG.76789"; transcript_id "MSTRG.76789.25"; exon_number "16";
chr17	StringTie	exon	42114892	42115035	1000	-	.	gene_id "MSTRG.76789"; transcript_id "MSTRG.76789.25"; exon_number "17";
chr17	StringTie	exon	42115723	42115833	1000	-	.	gene_id "MSTRG.76789"; transcript_id "MSTRG.76789.25"; exon_number "18";
chr17	StringTie	exon	42117035	42117161	1000	-	.	gene_id "MSTRG.76789"; transcript_id "MSTRG.76789.25"; exon_number "19";
chr17	StringTie	exon	42117388	42117596	1000	-	.	gene_id "MSTRG.76789"; transcript_id "MSTRG.76789.25"; exon_number "20";
chr17	StringTie	exon	42117678	42117814	1000	-	.	gene_id "MSTRG.76789"; transcript_id "MSTRG.76789.25"; exon_number "21";
chr17	StringTie	exon	42117907	42118017	1000	-	.	gene_id "MSTRG.76789"; transcript_id "MSTRG.76789.25"; exon_number "22";
chr17	StringTie	exon	42118297	42118403	1000	-	.	gene_id "MSTRG.76789"; transcript_id "MSTRG.76789.25"; exon_number "23";
chr17	StringTie	exon	42119245	42119436	1000	-	.	gene_id "MSTRG.76789"; transcript_id "MSTRG.76789.25"; exon_number "24";
chr17	StringTie	exon	42119537	42119718	1000	-	.	gene_id "MSTRG.76789"; transcript_id "MSTRG.76789.25"; exon_number "25";
chr17	StringTie	exon	42120030	42120119	1000	-	.	gene_id "MSTRG.76789"; transcript_id "MSTRG.76789.25"; exon_number "26";
chr17	StringTie	exon	42120225	42120370	1000	-	.	gene_id "MSTRG.76789"; transcript_id "MSTRG.76789.25"; exon_number "27";
chr17	StringTie	exon	42120706	42120829	1000	-	.	gene_id "MSTRG.76789"; transcript_id "MSTRG.76789.25"; exon_number "28";
chr17	StringTie	exon	42120966	42121412	1000	-	.	gene_id "MSTRG.76789"; transcript_id "MSTRG.76789.25"; exon_number "29";
chr17	StringTie	transcript	42188771	42194596	1000	-	.	gene_id "MSTRG.76789"; transcript_id "MSTRG.76789.250";
chr17	StringTie	exon	42188771	42189614	1000	-	.	gene_id "MSTRG.76789"; transcript_id "MSTRG.76789.250"; exon_number "1";
chr17	StringTie	exon	42189757	42189921	1000	-	.	gene_id "MSTRG.76789"; transcript_id "MSTRG.76789.250"; exon_number "2";
chr17	StringTie	exon	42190185	42190270	1000	-	.	gene_id "MSTRG.76789"; transcript_id "MSTRG.76789.250"; exon_number "3";
chr17	StringTie	exon	42190624	42190757	1000	-	.	gene_id "MSTRG.76789"; transcript_id "MSTRG.76789.250"; exon_number "4";
chr17	StringTie	exon	42190832	42190903	1000	-	.	gene_id "MSTRG.76789"; transcript_id "MSTRG.76789.250"; exon_number "5";
chr17	StringTie	exon	42191018	42191210	1000	-	.	gene_id "MSTRG.76789"; transcript_id "MSTRG.76789.250"; exon_number "6";
chr17	StringTie	exon	42192241	42192742	1000	-	.	gene_id "MSTRG.76789"; transcript_id "MSTRG.76789.250"; exon_number "7";
chr17	StringTie	exon	42192906	42193027	1000	-	.	gene_id "MSTRG.76789"; transcript_id "MSTRG.76789.250"; exon_number "8";
chr17	StringTie	exon	42193317	42193594	1000	-	.	gene_id "MSTRG.76789"; transcript_id "MSTRG.76789.250"; exon_number "9";
chr17	StringTie	exon	42193767	42193845	1000	-	.	gene_id "MSTRG.76789"; transcript_id "MSTRG.76789.250"; exon_number "10";
chr17	StringTie	exon	42194393	42194596	1000	-	.	gene_id "MSTRG.76789"; transcript_id "MSTRG.76789.250"; exon_number "11";
chr17	StringTie	transcript	42188772	42194547	1000	-	.	gene_id "MSTRG.76789"; transcript_id "MSTRG.76789.251";
chr17	StringTie	exon	42188772	42189921	1000	-	.	gene_id "MSTRG.76789"; transcript_id "MSTRG.76789.251"; exon_number "1";
chr17	StringTie	exon	42190185	42190359	1000	-	.	gene_id "MSTRG.76789"; transcript_id "MSTRG.76789.251"; exon_number "2";
chr17	StringTie	exon	42190624	42190903	1000	-	.	gene_id "MSTRG.76789"; transcript_id "MSTRG.76789.251"; exon_number "3";
chr17	StringTie	exon	42191018	42191210	1000	-	.	gene_id "MSTRG.76789"; transcript_id "MSTRG.76789.251"; exon_number "4";
chr17	StringTie	exon	42192241	42192742	1000	-	.	gene_id "MSTRG.76789"; transcript_id "MSTRG.76789.251"; exon_number "5";
chr17	StringTie	exon	42192906	42193027	1000	-	.	gene_id "MSTRG.76789"; transcript_id "MSTRG.76789.251"; exon_number "6";
chr17	StringTie	exon	42193317	42193594	1000	-	.	gene_id "MSTRG.76789"; transcript_id "MSTRG.76789.251"; exon_number "7";
chr17	StringTie	exon	42193767	42193845	1000	-	.	gene_id "MSTRG.76789"; transcript_id "MSTRG.76789.251"; exon_number "8";
chr17	StringTie	exon	42194393	42194547	1000	-	.	gene_id "MSTRG.76789"; transcript_id "MSTRG.76789.251"; exon_number "9";
chr17	StringTie	transcript	42188776	42194550	1000	-	.	gene_id "MSTRG.76789"; transcript_id "MSTRG.76789.252";
chr17	StringTie	exon	42188776	42189921	1000	-	.	gene_id "MSTRG.76789"; transcript_id "MSTRG.76789.252"; exon_number "1";
chr17	StringTie	exon	42190185	42190270	1000	-	.	gene_id "MSTRG.76789"; transcript_id "MSTRG.76789.252"; exon_number "2";
chr17	StringTie	exon	42190624	42190757	1000	-	.	gene_id "MSTRG.76789"; transcript_id "MSTRG.76789.252"; exon_number "3";
chr17	StringTie	exon	42190832	42190903	1000	-	.	gene_id "MSTRG.76789"; transcript_id "MSTRG.76789.252"; exon_number "4";
chr17	StringTie	exon	42191018	42191210	1000	-	.	gene_id "MSTRG.76789"; transcript_id "MSTRG.76789.252"; exon_number "5";
chr17	StringTie	exon	42192241	42192742	1000	-	.	gene_id "MSTRG.76789"; transcript_id "MSTRG.76789.252"; exon_number "6";
chr17	StringTie	exon	42192906	42193027	1000	-	.	gene_id "MSTRG.76789"; transcript_id "MSTRG.76789.252"; exon_number "7";
chr17	StringTie	exon	42193317	42193594	1000	-	.	gene_id "MSTRG.76789"; transcript_id "MSTRG.76789.252"; exon_number "8";
chr17	StringTie	exon	42193767	42193838	1000	-	.	gene_id "MSTRG.76789"; transcript_id "MSTRG.76789.252"; exon_number "9";
chr17	StringTie	exon	42194393	42194550	1000	-	.	gene_id "MSTRG.76789"; transcript_id "MSTRG.76789.252"; exon_number "10";
chr17	StringTie	transcript	42188786	42194513	1000	-	.	gene_id "MSTRG.76789"; transcript_id "MSTRG.76789.253";
chr17	StringTie	exon	42188786	42189921	1000	-	.	gene_id "MSTRG.76789"; transcript_id "MSTRG.76789.253"; exon_number "1";
chr17	StringTie	exon	42190185	42190903	1000	-	.	gene_id "MSTRG.76789"; transcript_id "MSTRG.76789.253"; exon_number "2";
chr17	StringTie	exon	42191018	42191210	1000	-	.	gene_id "MSTRG.76789"; transcript_id "MSTRG.76789.253"; exon_number "3";
chr17	StringTie	exon	42192241	42192742	1000	-	.	gene_id "MSTRG.76789"; transcript_id "MSTRG.76789.253"; exon_number "4";
chr17	StringTie	exon	42192906	42192989	1000	-	.	gene_id "MSTRG.76789"; transcript_id "MSTRG.76789.253"; exon_number "5";
chr17	StringTie	exon	42193317	42193594	1000	-	.	gene_id "MSTRG.76789"; transcript_id "MSTRG.76789.253"; exon_number "6";
chr17	StringTie	exon	42193767	42193850	1000	-	.	gene_id "MSTRG.76789"; transcript_id "MSTRG.76789.253"; exon_number "7";
chr17	StringTie	exon	42194393	42194513	1000	-	.	gene_id "MSTRG.76789"; transcript_id "MSTRG.76789.253"; exon_number "8";
chr17	StringTie	transcript	42188823	42194471	1000	-	.	gene_id "MSTRG.76789"; transcript_id "MSTRG.76789.255";
chr17	StringTie	exon	42188823	42189921	1000	-	.	gene_id "MSTRG.76789"; transcript_id "MSTRG.76789.255"; exon_number "1";
chr17	StringTie	exon	42190185	42190270	1000	-	.	gene_id "MSTRG.76789"; transcript_id "MSTRG.76789.255"; exon_number "2";
chr17	StringTie	exon	42190624	42190757	1000	-	.	gene_id "MSTRG.76789"; transcript_id "MSTRG.76789.255"; exon_number "3";
chr17	StringTie	exon	42190836	42190903	1000	-	.	gene_id "MSTRG.76789"; transcript_id "MSTRG.76789.255"; exon_number "4";
chr17	StringTie	exon	42191018	42191210	1000	-	.	gene_id "MSTRG.76789"; transcript_id "MSTRG.76789.255"; exon_number "5";
chr17	StringTie	exon	42192241	42192742	1000	-	.	gene_id "MSTRG.76789"; transcript_id "MSTRG.76789.255"; exon_number "6";
chr17	StringTie	exon	42192906	42193027	1000	-	.	gene_id "MSTRG.76789"; transcript_id "MSTRG.76789.255"; exon_number "7";
chr17	StringTie	exon	42193317	42193594	1000	-	.	gene_id "MSTRG.76789"; transcript_id "MSTRG.76789.255"; exon_number "8";
chr17	StringTie	exon	42193767	42193850	1000	-	.	gene_id "MSTRG.76789"; transcript_id "MSTRG.76789.255"; exon_number "9";
chr17	StringTie	exon	42194393	42194471	1000	-	.	gene_id "MSTRG.76789"; transcript_id "MSTRG.76789.255"; exon_number "10";
chr17	StringTie	transcript	42188941	42194560	1000	-	.	gene_id "MSTRG.76789"; transcript_id "MSTRG.76789.256";
chr17	StringTie	exon	42188941	42189921	1000	-	.	gene_id "MSTRG.76789"; transcript_id "MSTRG.76789.256"; exon_number "1";
chr17	StringTie	exon	42190185	42190270	1000	-	.	gene_id "MSTRG.76789"; transcript_id "MSTRG.76789.256"; exon_number "2";
chr17	StringTie	exon	42190624	42190756	1000	-	.	gene_id "MSTRG.76789"; transcript_id "MSTRG.76789.256"; exon_number "3";
chr17	StringTie	exon	42190832	42191210	1000	-	.	gene_id "MSTRG.76789"; transcript_id "MSTRG.76789.256"; exon_number "4";
chr17	StringTie	exon	42192241	42192742	1000	-	.	gene_id "MSTRG.76789"; transcript_id "MSTRG.76789.256"; exon_number "5";
chr17	StringTie	exon	42192906	42193027	1000	-	.	gene_id "MSTRG.76789"; transcript_id "MSTRG.76789.256"; exon_number "6";
chr17	StringTie	exon	42193317	42193594	1000	-	.	gene_id "MSTRG.76789"; transcript_id "MSTRG.76789.256"; exon_number "7";
chr17	StringTie	exon	42193767	42193850	1000	-	.	gene_id "MSTRG.76789"; transcript_id "MSTRG.76789.256"; exon_number "8";
chr17	StringTie	exon	42194393	42194560	1000	-	.	gene_id "MSTRG.76789"; transcript_id "MSTRG.76789.256"; exon_number "9";
chr17	StringTie	transcript	42189034	42194628	1000	-	.	gene_id "MSTRG.76789"; transcript_id "MSTRG.76789.257";
chr17	StringTie	exon	42189034	42189539	1000	-	.	gene_id "MSTRG.76789"; transcript_id "MSTRG.76789.257"; exon_number "1";
chr17	StringTie	exon	42189590	42189921	1000	-	.	gene_id "MSTRG.76789"; transcript_id "MSTRG.76789.257"; exon_number "2";
chr17	StringTie	exon	42190185	42190270	1000	-	.	gene_id "MSTRG.76789"; transcript_id "MSTRG.76789.257"; exon_number "3";
chr17	StringTie	exon	42190624	42190757	1000	-	.	gene_id "MSTRG.76789"; transcript_id "MSTRG.76789.257"; exon_number "4";
chr17	StringTie	exon	42190832	42190903	1000	-	.	gene_id "MSTRG.76789"; transcript_id "MSTRG.76789.257"; exon_number "5";
chr17	StringTie	exon	42191018	42191210	1000	-	.	gene_id "MSTRG.76789"; transcript_id "MSTRG.76789.257"; exon_number "6";
chr17	StringTie	exon	42192241	42192742	1000	-	.	gene_id "MSTRG.76789"; transcript_id "MSTRG.76789.257"; exon_number "7";
chr17	StringTie	exon	42192906	42193594	1000	-	.	gene_id "MSTRG.76789"; transcript_id "MSTRG.76789.257"; exon_number "8";
chr17	StringTie	exon	42193767	42193850	1000	-	.	gene_id "MSTRG.76789"; transcript_id "MSTRG.76789.257"; exon_number "9";
chr17	StringTie	exon	42194393	42194628	1000	-	.	gene_id "MSTRG.76789"; transcript_id "MSTRG.76789.257"; exon_number "10";
chr17	StringTie	transcript	42189075	42194308	1000	-	.	gene_id "MSTRG.76789"; transcript_id "MSTRG.76789.258";
chr17	StringTie	exon	42189075	42189921	1000	-	.	gene_id "MSTRG.76789"; transcript_id "MSTRG.76789.258"; exon_number "1";
chr17	StringTie	exon	42190185	42190270	1000	-	.	gene_id "MSTRG.76789"; transcript_id "MSTRG.76789.258"; exon_number "2";
chr17	StringTie	exon	42190624	42190757	1000	-	.	gene_id "MSTRG.76789"; transcript_id "MSTRG.76789.258"; exon_number "3";
chr17	StringTie	exon	42190832	42191210	1000	-	.	gene_id "MSTRG.76789"; transcript_id "MSTRG.76789.258"; exon_number "4";
chr17	StringTie	exon	42192241	42192742	1000	-	.	gene_id "MSTRG.76789"; transcript_id "MSTRG.76789.258"; exon_number "5";
chr17	StringTie	exon	42192906	42193027	1000	-	.	gene_id "MSTRG.76789"; transcript_id "MSTRG.76789.258"; exon_number "6";
chr17	StringTie	exon	42193323	42193594	1000	-	.	gene_id "MSTRG.76789"; transcript_id "MSTRG.76789.258"; exon_number "7";
chr17	StringTie	exon	42193767	42194308	1000	-	.	gene_id "MSTRG.76789"; transcript_id "MSTRG.76789.258"; exon_number "8";
chr17	StringTie	transcript	42189076	42194484	1000	-	.	gene_id "MSTRG.76789"; transcript_id "MSTRG.76789.259";
chr17	StringTie	exon	42189076	42189921	1000	-	.	gene_id "MSTRG.76789"; transcript_id "MSTRG.76789.259"; exon_number "1";
chr17	StringTie	exon	42190185	42190270	1000	-	.	gene_id "MSTRG.76789"; transcript_id "MSTRG.76789.259"; exon_number "2";
chr17	StringTie	exon	42190624	42190903	1000	-	.	gene_id "MSTRG.76789"; transcript_id "MSTRG.76789.259"; exon_number "3";
chr17	StringTie	exon	42192906	42193027	1000	-	.	gene_id "MSTRG.76789"; transcript_id "MSTRG.76789.259"; exon_number "4";
chr17	StringTie	exon	42193317	42193594	1000	-	.	gene_id "MSTRG.76789"; transcript_id "MSTRG.76789.259"; exon_number "5";
chr17	StringTie	exon	42193767	42193850	1000	-	.	gene_id "MSTRG.76789"; transcript_id "MSTRG.76789.259"; exon_number "6";
chr17	StringTie	exon	42194393	42194484	1000	-	.	gene_id "MSTRG.76789"; transcript_id "MSTRG.76789.259"; exon_number "7";
chr17	StringTie	transcript	42101341	42121445	1000	-	.	gene_id "MSTRG.76789"; transcript_id "MSTRG.76789.26";
chr17	StringTie	exon	42101341	42101946	1000	-	.	gene_id "MSTRG.76789"; transcript_id "MSTRG.76789.26"; exon_number "1";
chr17	StringTie	exon	42102216	42102312	1000	-	.	gene_id "MSTRG.76789"; transcript_id "MSTRG.76789.26"; exon_number "2";
chr17	StringTie	exon	42103608	42104056	1000	-	.	gene_id "MSTRG.76789"; transcript_id "MSTRG.76789.26"; exon_number "3";
chr17	StringTie	exon	42104766	42104927	1000	-	.	gene_id "MSTRG.76789"; transcript_id "MSTRG.76789.26"; exon_number "4";
chr17	StringTie	exon	42105018	42105167	1000	-	.	gene_id "MSTRG.76789"; transcript_id "MSTRG.76789.26"; exon_number "5";
chr17	StringTie	exon	42105736	42105989	1000	-	.	gene_id "MSTRG.76789"; transcript_id "MSTRG.76789.26"; exon_number "6";
chr17	StringTie	exon	42107604	42107795	1000	-	.	gene_id "MSTRG.76789"; transcript_id "MSTRG.76789.26"; exon_number "7";
chr17	StringTie	exon	42107982	42108108	1000	-	.	gene_id "MSTRG.76789"; transcript_id "MSTRG.76789.26"; exon_number "8";
chr17	StringTie	exon	42109270	42109386	1000	-	.	gene_id "MSTRG.76789"; transcript_id "MSTRG.76789.26"; exon_number "9";
chr17	StringTie	exon	42110723	42110913	1000	-	.	gene_id "MSTRG.76789"; transcript_id "MSTRG.76789.26"; exon_number "10";
chr17	StringTie	exon	42111296	42111497	1000	-	.	gene_id "MSTRG.76789"; transcript_id "MSTRG.76789.26"; exon_number "11";
chr17	StringTie	exon	42111725	42113842	1000	-	.	gene_id "MSTRG.76789"; transcript_id "MSTRG.76789.26"; exon_number "12";
chr17	StringTie	exon	42114000	42114084	1000	-	.	gene_id "MSTRG.76789"; transcript_id "MSTRG.76789.26"; exon_number "13";
chr17	StringTie	exon	42114219	42114282	1000	-	.	gene_id "MSTRG.76789"; transcript_id "MSTRG.76789.26"; exon_number "14";
chr17	StringTie	exon	42114358	42114394	1000	-	.	gene_id "MSTRG.76789"; transcript_id "MSTRG.76789.26"; exon_number "15";
chr17	StringTie	exon	42114490	42114604	1000	-	.	gene_id "MSTRG.76789"; transcript_id "MSTRG.76789.26"; exon_number "16";
chr17	StringTie	exon	42114892	42115035	1000	-	.	gene_id "MSTRG.76789"; transcript_id "MSTRG.76789.26"; exon_number "17";
chr17	StringTie	exon	42115723	42115833	1000	-	.	gene_id "MSTRG.76789"; transcript_id "MSTRG.76789.26"; exon_number "18";
chr17	StringTie	exon	42117035	42117161	1000	-	.	gene_id "MSTRG.76789"; transcript_id "MSTRG.76789.26"; exon_number "19";
chr17	StringTie	exon	42117388	42117596	1000	-	.	gene_id "MSTRG.76789"; transcript_id "MSTRG.76789.26"; exon_number "20";
chr17	StringTie	exon	42117678	42117814	1000	-	.	gene_id "MSTRG.76789"; transcript_id "MSTRG.76789.26"; exon_number "21";
chr17	StringTie	exon	42117907	42118017	1000	-	.	gene_id "MSTRG.76789"; transcript_id "MSTRG.76789.26"; exon_number "22";
chr17	StringTie	exon	42118297	42118403	1000	-	.	gene_id "MSTRG.76789"; transcript_id "MSTRG.76789.26"; exon_number "23";
chr17	StringTie	exon	42119245	42119718	1000	-	.	gene_id "MSTRG.76789"; transcript_id "MSTRG.76789.26"; exon_number "24";
chr17	StringTie	exon	42120030	42120119	1000	-	.	gene_id "MSTRG.76789"; transcript_id "MSTRG.76789.26"; exon_number "25";
chr17	StringTie	exon	42120225	42120370	1000	-	.	gene_id "MSTRG.76789"; transcript_id "MSTRG.76789.26"; exon_number "26";
chr17	StringTie	exon	42120706	42120829	1000	-	.	gene_id "MSTRG.76789"; transcript_id "MSTRG.76789.26"; exon_number "27";
chr17	StringTie	exon	42120966	42121445	1000	-	.	gene_id "MSTRG.76789"; transcript_id "MSTRG.76789.26"; exon_number "28";
chr17	StringTie	transcript	42189077	42194520	1000	-	.	gene_id "MSTRG.76789"; transcript_id "MSTRG.76789.260";
chr17	StringTie	exon	42189077	42189921	1000	-	.	gene_id "MSTRG.76789"; transcript_id "MSTRG.76789.260"; exon_number "1";
chr17	StringTie	exon	42190185	42190270	1000	-	.	gene_id "MSTRG.76789"; transcript_id "MSTRG.76789.260"; exon_number "2";
chr17	StringTie	exon	42190624	42190659	1000	-	.	gene_id "MSTRG.76789"; transcript_id "MSTRG.76789.260"; exon_number "3";
chr17	StringTie	exon	42190834	42190903	1000	-	.	gene_id "MSTRG.76789"; transcript_id "MSTRG.76789.260"; exon_number "4";
chr17	StringTie	exon	42191018	42191210	1000	-	.	gene_id "MSTRG.76789"; transcript_id "MSTRG.76789.260"; exon_number "5";
chr17	StringTie	exon	42192241	42192742	1000	-	.	gene_id "MSTRG.76789"; transcript_id "MSTRG.76789.260"; exon_number "6";
chr17	StringTie	exon	42192906	42193027	1000	-	.	gene_id "MSTRG.76789"; transcript_id "MSTRG.76789.260"; exon_number "7";
chr17	StringTie	exon	42193317	42193594	1000	-	.	gene_id "MSTRG.76789"; transcript_id "MSTRG.76789.260"; exon_number "8";
chr17	StringTie	exon	42193767	42193850	1000	-	.	gene_id "MSTRG.76789"; transcript_id "MSTRG.76789.260"; exon_number "9";
chr17	StringTie	exon	42194393	42194520	1000	-	.	gene_id "MSTRG.76789"; transcript_id "MSTRG.76789.260"; exon_number "10";
chr17	StringTie	transcript	42101341	42121354	1000	-	.	gene_id "MSTRG.76789"; transcript_id "MSTRG.76789.27";
chr17	StringTie	exon	42101341	42101946	1000	-	.	gene_id "MSTRG.76789"; transcript_id "MSTRG.76789.27"; exon_number "1";
chr17	StringTie	exon	42102216	42102312	1000	-	.	gene_id "MSTRG.76789"; transcript_id "MSTRG.76789.27"; exon_number "2";
chr17	StringTie	exon	42103608	42103798	1000	-	.	gene_id "MSTRG.76789"; transcript_id "MSTRG.76789.27"; exon_number "3";
chr17	StringTie	exon	42103891	42104056	1000	-	.	gene_id "MSTRG.76789"; transcript_id "MSTRG.76789.27"; exon_number "4";
chr17	StringTie	exon	42104766	42104927	1000	-	.	gene_id "MSTRG.76789"; transcript_id "MSTRG.76789.27"; exon_number "5";
chr17	StringTie	exon	42105018	42105167	1000	-	.	gene_id "MSTRG.76789"; transcript_id "MSTRG.76789.27"; exon_number "6";
chr17	StringTie	exon	42105736	42105989	1000	-	.	gene_id "MSTRG.76789"; transcript_id "MSTRG.76789.27"; exon_number "7";
chr17	StringTie	exon	42107604	42107795	1000	-	.	gene_id "MSTRG.76789"; transcript_id "MSTRG.76789.27"; exon_number "8";
chr17	StringTie	exon	42107982	42108108	1000	-	.	gene_id "MSTRG.76789"; transcript_id "MSTRG.76789.27"; exon_number "9";
chr17	StringTie	exon	42109270	42109386	1000	-	.	gene_id "MSTRG.76789"; transcript_id "MSTRG.76789.27"; exon_number "10";
chr17	StringTie	exon	42110723	42110913	1000	-	.	gene_id "MSTRG.76789"; transcript_id "MSTRG.76789.27"; exon_number "11";
chr17	StringTie	exon	42111296	42111497	1000	-	.	gene_id "MSTRG.76789"; transcript_id "MSTRG.76789.27"; exon_number "12";
chr17	StringTie	exon	42111725	42111893	1000	-	.	gene_id "MSTRG.76789"; transcript_id "MSTRG.76789.27"; exon_number "13";
chr17	StringTie	exon	42112113	42113842	1000	-	.	gene_id "MSTRG.76789"; transcript_id "MSTRG.76789.27"; exon_number "14";
chr17	StringTie	exon	42114000	42114084	1000	-	.	gene_id "MSTRG.76789"; transcript_id "MSTRG.76789.27"; exon_number "15";
chr17	StringTie	exon	42114219	42114282	1000	-	.	gene_id "MSTRG.76789"; transcript_id "MSTRG.76789.27"; exon_number "16";
chr17	StringTie	exon	42114358	42114394	1000	-	.	gene_id "MSTRG.76789"; transcript_id "MSTRG.76789.27"; exon_number "17";
chr17	StringTie	exon	42114490	42114604	1000	-	.	gene_id "MSTRG.76789"; transcript_id "MSTRG.76789.27"; exon_number "18";
chr17	StringTie	exon	42114889	42115035	1000	-	.	gene_id "MSTRG.76789"; transcript_id "MSTRG.76789.27"; exon_number "19";
chr17	StringTie	exon	42115723	42115833	1000	-	.	gene_id "MSTRG.76789"; transcript_id "MSTRG.76789.27"; exon_number "20";
chr17	StringTie	exon	42117035	42117161	1000	-	.	gene_id "MSTRG.76789"; transcript_id "MSTRG.76789.27"; exon_number "21";
chr17	StringTie	exon	42117388	42117596	1000	-	.	gene_id "MSTRG.76789"; transcript_id "MSTRG.76789.27"; exon_number "22";
chr17	StringTie	exon	42117678	42117814	1000	-	.	gene_id "MSTRG.76789"; transcript_id "MSTRG.76789.27"; exon_number "23";
chr17	StringTie	exon	42117907	42118017	1000	-	.	gene_id "MSTRG.76789"; transcript_id "MSTRG.76789.27"; exon_number "24";
chr17	StringTie	exon	42118297	42118403	1000	-	.	gene_id "MSTRG.76789"; transcript_id "MSTRG.76789.27"; exon_number "25";
chr17	StringTie	exon	42119245	42119436	1000	-	.	gene_id "MSTRG.76789"; transcript_id "MSTRG.76789.27"; exon_number "26";
chr17	StringTie	exon	42119537	42119718	1000	-	.	gene_id "MSTRG.76789"; transcript_id "MSTRG.76789.27"; exon_number "27";
chr17	StringTie	exon	42120030	42120119	1000	-	.	gene_id "MSTRG.76789"; transcript_id "MSTRG.76789.27"; exon_number "28";
chr17	StringTie	exon	42120225	42120370	1000	-	.	gene_id "MSTRG.76789"; transcript_id "MSTRG.76789.27"; exon_number "29";
chr17	StringTie	exon	42120706	42120829	1000	-	.	gene_id "MSTRG.76789"; transcript_id "MSTRG.76789.27"; exon_number "30";
chr17	StringTie	exon	42120966	42121354	1000	-	.	gene_id "MSTRG.76789"; transcript_id "MSTRG.76789.27"; exon_number "31";
chr17	StringTie	transcript	42101341	42154992	1000	-	.	gene_id "MSTRG.76789"; transcript_id "MSTRG.76789.28";
chr17	StringTie	exon	42101341	42101946	1000	-	.	gene_id "MSTRG.76789"; transcript_id "MSTRG.76789.28"; exon_number "1";
chr17	StringTie	exon	42102216	42102312	1000	-	.	gene_id "MSTRG.76789"; transcript_id "MSTRG.76789.28"; exon_number "2";
chr17	StringTie	exon	42103608	42103847	1000	-	.	gene_id "MSTRG.76789"; transcript_id "MSTRG.76789.28"; exon_number "3";
chr17	StringTie	exon	42104766	42104927	1000	-	.	gene_id "MSTRG.76789"; transcript_id "MSTRG.76789.28"; exon_number "4";
chr17	StringTie	exon	42105018	42105167	1000	-	.	gene_id "MSTRG.76789"; transcript_id "MSTRG.76789.28"; exon_number "5";
chr17	StringTie	exon	42105736	42105989	1000	-	.	gene_id "MSTRG.76789"; transcript_id "MSTRG.76789.28"; exon_number "6";
chr17	StringTie	exon	42107604	42107795	1000	-	.	gene_id "MSTRG.76789"; transcript_id "MSTRG.76789.28"; exon_number "7";
chr17	StringTie	exon	42107982	42108108	1000	-	.	gene_id "MSTRG.76789"; transcript_id "MSTRG.76789.28"; exon_number "8";
chr17	StringTie	exon	42109270	42109386	1000	-	.	gene_id "MSTRG.76789"; transcript_id "MSTRG.76789.28"; exon_number "9";
chr17	StringTie	exon	42110723	42110913	1000	-	.	gene_id "MSTRG.76789"; transcript_id "MSTRG.76789.28"; exon_number "10";
chr17	StringTie	exon	42111296	42111497	1000	-	.	gene_id "MSTRG.76789"; transcript_id "MSTRG.76789.28"; exon_number "11";
chr17	StringTie	exon	42111725	42111893	1000	-	.	gene_id "MSTRG.76789"; transcript_id "MSTRG.76789.28"; exon_number "12";
chr17	StringTie	exon	42112113	42113842	1000	-	.	gene_id "MSTRG.76789"; transcript_id "MSTRG.76789.28"; exon_number "13";
chr17	StringTie	exon	42114000	42114084	1000	-	.	gene_id "MSTRG.76789"; transcript_id "MSTRG.76789.28"; exon_number "14";
chr17	StringTie	exon	42114219	42114282	1000	-	.	gene_id "MSTRG.76789"; transcript_id "MSTRG.76789.28"; exon_number "15";
chr17	StringTie	exon	42114358	42114394	1000	-	.	gene_id "MSTRG.76789"; transcript_id "MSTRG.76789.28"; exon_number "16";
chr17	StringTie	exon	42114490	42114604	1000	-	.	gene_id "MSTRG.76789"; transcript_id "MSTRG.76789.28"; exon_number "17";
chr17	StringTie	exon	42114892	42115035	1000	-	.	gene_id "MSTRG.76789"; transcript_id "MSTRG.76789.28"; exon_number "18";
chr17	StringTie	exon	42115723	42115833	1000	-	.	gene_id "MSTRG.76789"; transcript_id "MSTRG.76789.28"; exon_number "19";
chr17	StringTie	exon	42117035	42117161	1000	-	.	gene_id "MSTRG.76789"; transcript_id "MSTRG.76789.28"; exon_number "20";
chr17	StringTie	exon	42117388	42117596	1000	-	.	gene_id "MSTRG.76789"; transcript_id "MSTRG.76789.28"; exon_number "21";
chr17	StringTie	exon	42117678	42117814	1000	-	.	gene_id "MSTRG.76789"; transcript_id "MSTRG.76789.28"; exon_number "22";
chr17	StringTie	exon	42117907	42118017	1000	-	.	gene_id "MSTRG.76789"; transcript_id "MSTRG.76789.28"; exon_number "23";
chr17	StringTie	exon	42118297	42118403	1000	-	.	gene_id "MSTRG.76789"; transcript_id "MSTRG.76789.28"; exon_number "24";
chr17	StringTie	exon	42119054	42119718	1000	-	.	gene_id "MSTRG.76789"; transcript_id "MSTRG.76789.28"; exon_number "25";
chr17	StringTie	exon	42120225	42120370	1000	-	.	gene_id "MSTRG.76789"; transcript_id "MSTRG.76789.28"; exon_number "26";
chr17	StringTie	exon	42128261	42128383	1000	-	.	gene_id "MSTRG.76789"; transcript_id "MSTRG.76789.28"; exon_number "27";
chr17	StringTie	exon	42128649	42128800	1000	-	.	gene_id "MSTRG.76789"; transcript_id "MSTRG.76789.28"; exon_number "28";
chr17	StringTie	exon	42130337	42130590	1000	-	.	gene_id "MSTRG.76789"; transcript_id "MSTRG.76789.28"; exon_number "29";
chr17	StringTie	exon	42154889	42154992	1000	-	.	gene_id "MSTRG.76789"; transcript_id "MSTRG.76789.28"; exon_number "30";
chr17	StringTie	transcript	42101341	42111993	1000	-	.	gene_id "MSTRG.76789"; transcript_id "MSTRG.76789.29";
chr17	StringTie	exon	42101341	42101946	1000	-	.	gene_id "MSTRG.76789"; transcript_id "MSTRG.76789.29"; exon_number "1";
chr17	StringTie	exon	42102216	42102291	1000	-	.	gene_id "MSTRG.76789"; transcript_id "MSTRG.76789.29"; exon_number "2";
chr17	StringTie	exon	42103608	42103798	1000	-	.	gene_id "MSTRG.76789"; transcript_id "MSTRG.76789.29"; exon_number "3";
chr17	StringTie	exon	42104766	42104927	1000	-	.	gene_id "MSTRG.76789"; transcript_id "MSTRG.76789.29"; exon_number "4";
chr17	StringTie	exon	42105018	42105167	1000	-	.	gene_id "MSTRG.76789"; transcript_id "MSTRG.76789.29"; exon_number "5";
chr17	StringTie	exon	42105736	42105989	1000	-	.	gene_id "MSTRG.76789"; transcript_id "MSTRG.76789.29"; exon_number "6";
chr17	StringTie	exon	42107604	42107795	1000	-	.	gene_id "MSTRG.76789"; transcript_id "MSTRG.76789.29"; exon_number "7";
chr17	StringTie	exon	42107982	42108108	1000	-	.	gene_id "MSTRG.76789"; transcript_id "MSTRG.76789.29"; exon_number "8";
chr17	StringTie	exon	42109270	42109423	1000	-	.	gene_id "MSTRG.76789"; transcript_id "MSTRG.76789.29"; exon_number "9";
chr17	StringTie	exon	42110723	42110913	1000	-	.	gene_id "MSTRG.76789"; transcript_id "MSTRG.76789.29"; exon_number "10";
chr17	StringTie	exon	42111296	42111479	1000	-	.	gene_id "MSTRG.76789"; transcript_id "MSTRG.76789.29"; exon_number "11";
chr17	StringTie	exon	42111725	42111993	1000	-	.	gene_id "MSTRG.76789"; transcript_id "MSTRG.76789.29"; exon_number "12";
chr17	StringTie	transcript	42101230	42121402	1000	-	.	gene_id "MSTRG.76789"; transcript_id "MSTRG.76789.3";
chr17	StringTie	exon	42101230	42101946	1000	-	.	gene_id "MSTRG.76789"; transcript_id "MSTRG.76789.3"; exon_number "1";
chr17	StringTie	exon	42102216	42102312	1000	-	.	gene_id "MSTRG.76789"; transcript_id "MSTRG.76789.3"; exon_number "2";
chr17	StringTie	exon	42103608	42103798	1000	-	.	gene_id "MSTRG.76789"; transcript_id "MSTRG.76789.3"; exon_number "3";
chr17	StringTie	exon	42104766	42104927	1000	-	.	gene_id "MSTRG.76789"; transcript_id "MSTRG.76789.3"; exon_number "4";
chr17	StringTie	exon	42105018	42105167	1000	-	.	gene_id "MSTRG.76789"; transcript_id "MSTRG.76789.3"; exon_number "5";
chr17	StringTie	exon	42105736	42105989	1000	-	.	gene_id "MSTRG.76789"; transcript_id "MSTRG.76789.3"; exon_number "6";
chr17	StringTie	exon	42107604	42107795	1000	-	.	gene_id "MSTRG.76789"; transcript_id "MSTRG.76789.3"; exon_number "7";
chr17	StringTie	exon	42107982	42108108	1000	-	.	gene_id "MSTRG.76789"; transcript_id "MSTRG.76789.3"; exon_number "8";
chr17	StringTie	exon	42109270	42109386	1000	-	.	gene_id "MSTRG.76789"; transcript_id "MSTRG.76789.3"; exon_number "9";
chr17	StringTie	exon	42110723	42110913	1000	-	.	gene_id "MSTRG.76789"; transcript_id "MSTRG.76789.3"; exon_number "10";
chr17	StringTie	exon	42111296	42111497	1000	-	.	gene_id "MSTRG.76789"; transcript_id "MSTRG.76789.3"; exon_number "11";
chr17	StringTie	exon	42111725	42111893	1000	-	.	gene_id "MSTRG.76789"; transcript_id "MSTRG.76789.3"; exon_number "12";
chr17	StringTie	exon	42112113	42112199	1000	-	.	gene_id "MSTRG.76789"; transcript_id "MSTRG.76789.3"; exon_number "13";
chr17	StringTie	exon	42112605	42113842	1000	-	.	gene_id "MSTRG.76789"; transcript_id "MSTRG.76789.3"; exon_number "14";
chr17	StringTie	exon	42114000	42114084	1000	-	.	gene_id "MSTRG.76789"; transcript_id "MSTRG.76789.3"; exon_number "15";
chr17	StringTie	exon	42114219	42114282	1000	-	.	gene_id "MSTRG.76789"; transcript_id "MSTRG.76789.3"; exon_number "16";
chr17	StringTie	exon	42114358	42114394	1000	-	.	gene_id "MSTRG.76789"; transcript_id "MSTRG.76789.3"; exon_number "17";
chr17	StringTie	exon	42114490	42114604	1000	-	.	gene_id "MSTRG.76789"; transcript_id "MSTRG.76789.3"; exon_number "18";
chr17	StringTie	exon	42114892	42115035	1000	-	.	gene_id "MSTRG.76789"; transcript_id "MSTRG.76789.3"; exon_number "19";
chr17	StringTie	exon	42115723	42115833	1000	-	.	gene_id "MSTRG.76789"; transcript_id "MSTRG.76789.3"; exon_number "20";
chr17	StringTie	exon	42117035	42117161	1000	-	.	gene_id "MSTRG.76789"; transcript_id "MSTRG.76789.3"; exon_number "21";
chr17	StringTie	exon	42117388	42117596	1000	-	.	gene_id "MSTRG.76789"; transcript_id "MSTRG.76789.3"; exon_number "22";
chr17	StringTie	exon	42117678	42117814	1000	-	.	gene_id "MSTRG.76789"; transcript_id "MSTRG.76789.3"; exon_number "23";
chr17	StringTie	exon	42117907	42118017	1000	-	.	gene_id "MSTRG.76789"; transcript_id "MSTRG.76789.3"; exon_number "24";
chr17	StringTie	exon	42118297	42118403	1000	-	.	gene_id "MSTRG.76789"; transcript_id "MSTRG.76789.3"; exon_number "25";
chr17	StringTie	exon	42119054	42119321	1000	-	.	gene_id "MSTRG.76789"; transcript_id "MSTRG.76789.3"; exon_number "26";
chr17	StringTie	exon	42119537	42119718	1000	-	.	gene_id "MSTRG.76789"; transcript_id "MSTRG.76789.3"; exon_number "27";
chr17	StringTie	exon	42120030	42120119	1000	-	.	gene_id "MSTRG.76789"; transcript_id "MSTRG.76789.3"; exon_number "28";
chr17	StringTie	exon	42120225	42120370	1000	-	.	gene_id "MSTRG.76789"; transcript_id "MSTRG.76789.3"; exon_number "29";
chr17	StringTie	exon	42120706	42120829	1000	-	.	gene_id "MSTRG.76789"; transcript_id "MSTRG.76789.3"; exon_number "30";
chr17	StringTie	exon	42120966	42121402	1000	-	.	gene_id "MSTRG.76789"; transcript_id "MSTRG.76789.3"; exon_number "31";
chr17	StringTie	transcript	42101341	42112807	1000	-	.	gene_id "MSTRG.76789"; transcript_id "MSTRG.76789.30";
chr17	StringTie	exon	42101341	42101946	1000	-	.	gene_id "MSTRG.76789"; transcript_id "MSTRG.76789.30"; exon_number "1";
chr17	StringTie	exon	42102216	42102312	1000	-	.	gene_id "MSTRG.76789"; transcript_id "MSTRG.76789.30"; exon_number "2";
chr17	StringTie	exon	42103608	42103798	1000	-	.	gene_id "MSTRG.76789"; transcript_id "MSTRG.76789.30"; exon_number "3";
chr17	StringTie	exon	42103891	42104059	1000	-	.	gene_id "MSTRG.76789"; transcript_id "MSTRG.76789.30"; exon_number "4";
chr17	StringTie	exon	42104766	42104927	1000	-	.	gene_id "MSTRG.76789"; transcript_id "MSTRG.76789.30"; exon_number "5";
chr17	StringTie	exon	42105018	42105167	1000	-	.	gene_id "MSTRG.76789"; transcript_id "MSTRG.76789.30"; exon_number "6";
chr17	StringTie	exon	42105736	42105989	1000	-	.	gene_id "MSTRG.76789"; transcript_id "MSTRG.76789.30"; exon_number "7";
chr17	StringTie	exon	42107604	42107795	1000	-	.	gene_id "MSTRG.76789"; transcript_id "MSTRG.76789.30"; exon_number "8";
chr17	StringTie	exon	42107982	42108108	1000	-	.	gene_id "MSTRG.76789"; transcript_id "MSTRG.76789.30"; exon_number "9";
chr17	StringTie	exon	42109270	42109386	1000	-	.	gene_id "MSTRG.76789"; transcript_id "MSTRG.76789.30"; exon_number "10";
chr17	StringTie	exon	42110723	42110913	1000	-	.	gene_id "MSTRG.76789"; transcript_id "MSTRG.76789.30"; exon_number "11";
chr17	StringTie	exon	42111296	42111497	1000	-	.	gene_id "MSTRG.76789"; transcript_id "MSTRG.76789.30"; exon_number "12";
chr17	StringTie	exon	42111725	42111893	1000	-	.	gene_id "MSTRG.76789"; transcript_id "MSTRG.76789.30"; exon_number "13";
chr17	StringTie	exon	42112113	42112807	1000	-	.	gene_id "MSTRG.76789"; transcript_id "MSTRG.76789.30"; exon_number "14";
chr17	StringTie	transcript	42101341	42112747	1000	-	.	gene_id "MSTRG.76789"; transcript_id "MSTRG.76789.31";
chr17	StringTie	exon	42101341	42101946	1000	-	.	gene_id "MSTRG.76789"; transcript_id "MSTRG.76789.31"; exon_number "1";
chr17	StringTie	exon	42102216	42102312	1000	-	.	gene_id "MSTRG.76789"; transcript_id "MSTRG.76789.31"; exon_number "2";
chr17	StringTie	exon	42103608	42103798	1000	-	.	gene_id "MSTRG.76789"; transcript_id "MSTRG.76789.31"; exon_number "3";
chr17	StringTie	exon	42103891	42104056	1000	-	.	gene_id "MSTRG.76789"; transcript_id "MSTRG.76789.31"; exon_number "4";
chr17	StringTie	exon	42104766	42104927	1000	-	.	gene_id "MSTRG.76789"; transcript_id "MSTRG.76789.31"; exon_number "5";
chr17	StringTie	exon	42105018	42105167	1000	-	.	gene_id "MSTRG.76789"; transcript_id "MSTRG.76789.31"; exon_number "6";
chr17	StringTie	exon	42105736	42105989	1000	-	.	gene_id "MSTRG.76789"; transcript_id "MSTRG.76789.31"; exon_number "7";
chr17	StringTie	exon	42107604	42107795	1000	-	.	gene_id "MSTRG.76789"; transcript_id "MSTRG.76789.31"; exon_number "8";
chr17	StringTie	exon	42107982	42108108	1000	-	.	gene_id "MSTRG.76789"; transcript_id "MSTRG.76789.31"; exon_number "9";
chr17	StringTie	exon	42109270	42109386	1000	-	.	gene_id "MSTRG.76789"; transcript_id "MSTRG.76789.31"; exon_number "10";
chr17	StringTie	exon	42110723	42110913	1000	-	.	gene_id "MSTRG.76789"; transcript_id "MSTRG.76789.31"; exon_number "11";
chr17	StringTie	exon	42111296	42111497	1000	-	.	gene_id "MSTRG.76789"; transcript_id "MSTRG.76789.31"; exon_number "12";
chr17	StringTie	exon	42111746	42111893	1000	-	.	gene_id "MSTRG.76789"; transcript_id "MSTRG.76789.31"; exon_number "13";
chr17	StringTie	exon	42112113	42112205	1000	-	.	gene_id "MSTRG.76789"; transcript_id "MSTRG.76789.31"; exon_number "14";
chr17	StringTie	exon	42112603	42112747	1000	-	.	gene_id "MSTRG.76789"; transcript_id "MSTRG.76789.31"; exon_number "15";
chr17	StringTie	transcript	42101341	42112747	1000	-	.	gene_id "MSTRG.76789"; transcript_id "MSTRG.76789.32";
chr17	StringTie	exon	42101341	42101946	1000	-	.	gene_id "MSTRG.76789"; transcript_id "MSTRG.76789.32"; exon_number "1";
chr17	StringTie	exon	42102216	42102312	1000	-	.	gene_id "MSTRG.76789"; transcript_id "MSTRG.76789.32"; exon_number "2";
chr17	StringTie	exon	42103608	42103798	1000	-	.	gene_id "MSTRG.76789"; transcript_id "MSTRG.76789.32"; exon_number "3";
chr17	StringTie	exon	42103891	42104056	1000	-	.	gene_id "MSTRG.76789"; transcript_id "MSTRG.76789.32"; exon_number "4";
chr17	StringTie	exon	42104766	42104927	1000	-	.	gene_id "MSTRG.76789"; transcript_id "MSTRG.76789.32"; exon_number "5";
chr17	StringTie	exon	42105018	42105167	1000	-	.	gene_id "MSTRG.76789"; transcript_id "MSTRG.76789.32"; exon_number "6";
chr17	StringTie	exon	42105736	42105989	1000	-	.	gene_id "MSTRG.76789"; transcript_id "MSTRG.76789.32"; exon_number "7";
chr17	StringTie	exon	42107604	42107795	1000	-	.	gene_id "MSTRG.76789"; transcript_id "MSTRG.76789.32"; exon_number "8";
chr17	StringTie	exon	42107982	42108108	1000	-	.	gene_id "MSTRG.76789"; transcript_id "MSTRG.76789.32"; exon_number "9";
chr17	StringTie	exon	42109270	42109386	1000	-	.	gene_id "MSTRG.76789"; transcript_id "MSTRG.76789.32"; exon_number "10";
chr17	StringTie	exon	42110723	42110913	1000	-	.	gene_id "MSTRG.76789"; transcript_id "MSTRG.76789.32"; exon_number "11";
chr17	StringTie	exon	42111296	42111497	1000	-	.	gene_id "MSTRG.76789"; transcript_id "MSTRG.76789.32"; exon_number "12";
chr17	StringTie	exon	42111746	42111893	1000	-	.	gene_id "MSTRG.76789"; transcript_id "MSTRG.76789.32"; exon_number "13";
chr17	StringTie	exon	42112113	42112205	1000	-	.	gene_id "MSTRG.76789"; transcript_id "MSTRG.76789.32"; exon_number "14";
chr17	StringTie	exon	42112296	42112747	1000	-	.	gene_id "MSTRG.76789"; transcript_id "MSTRG.76789.32"; exon_number "15";
chr17	StringTie	transcript	42101342	42121336	1000	-	.	gene_id "MSTRG.76789"; transcript_id "MSTRG.76789.33";
chr17	StringTie	exon	42101342	42101946	1000	-	.	gene_id "MSTRG.76789"; transcript_id "MSTRG.76789.33"; exon_number "1";
chr17	StringTie	exon	42102216	42102312	1000	-	.	gene_id "MSTRG.76789"; transcript_id "MSTRG.76789.33"; exon_number "2";
chr17	StringTie	exon	42103608	42103798	1000	-	.	gene_id "MSTRG.76789"; transcript_id "MSTRG.76789.33"; exon_number "3";
chr17	StringTie	exon	42104766	42104927	1000	-	.	gene_id "MSTRG.76789"; transcript_id "MSTRG.76789.33"; exon_number "4";
chr17	StringTie	exon	42105018	42105167	1000	-	.	gene_id "MSTRG.76789"; transcript_id "MSTRG.76789.33"; exon_number "5";
chr17	StringTie	exon	42105736	42105989	1000	-	.	gene_id "MSTRG.76789"; transcript_id "MSTRG.76789.33"; exon_number "6";
chr17	StringTie	exon	42107604	42107795	1000	-	.	gene_id "MSTRG.76789"; transcript_id "MSTRG.76789.33"; exon_number "7";
chr17	StringTie	exon	42107982	42108108	1000	-	.	gene_id "MSTRG.76789"; transcript_id "MSTRG.76789.33"; exon_number "8";
chr17	StringTie	exon	42109270	42109386	1000	-	.	gene_id "MSTRG.76789"; transcript_id "MSTRG.76789.33"; exon_number "9";
chr17	StringTie	exon	42110723	42110913	1000	-	.	gene_id "MSTRG.76789"; transcript_id "MSTRG.76789.33"; exon_number "10";
chr17	StringTie	exon	42111296	42111497	1000	-	.	gene_id "MSTRG.76789"; transcript_id "MSTRG.76789.33"; exon_number "11";
chr17	StringTie	exon	42111725	42113842	1000	-	.	gene_id "MSTRG.76789"; transcript_id "MSTRG.76789.33"; exon_number "12";
chr17	StringTie	exon	42114000	42114084	1000	-	.	gene_id "MSTRG.76789"; transcript_id "MSTRG.76789.33"; exon_number "13";
chr17	StringTie	exon	42114219	42114282	1000	-	.	gene_id "MSTRG.76789"; transcript_id "MSTRG.76789.33"; exon_number "14";
chr17	StringTie	exon	42114358	42114394	1000	-	.	gene_id "MSTRG.76789"; transcript_id "MSTRG.76789.33"; exon_number "15";
chr17	StringTie	exon	42114490	42114604	1000	-	.	gene_id "MSTRG.76789"; transcript_id "MSTRG.76789.33"; exon_number "16";
chr17	StringTie	exon	42114889	42115035	1000	-	.	gene_id "MSTRG.76789"; transcript_id "MSTRG.76789.33"; exon_number "17";
chr17	StringTie	exon	42115506	42115833	1000	-	.	gene_id "MSTRG.76789"; transcript_id "MSTRG.76789.33"; exon_number "18";
chr17	StringTie	exon	42117035	42117161	1000	-	.	gene_id "MSTRG.76789"; transcript_id "MSTRG.76789.33"; exon_number "19";
chr17	StringTie	exon	42117388	42117596	1000	-	.	gene_id "MSTRG.76789"; transcript_id "MSTRG.76789.33"; exon_number "20";
chr17	StringTie	exon	42117678	42117814	1000	-	.	gene_id "MSTRG.76789"; transcript_id "MSTRG.76789.33"; exon_number "21";
chr17	StringTie	exon	42117907	42118017	1000	-	.	gene_id "MSTRG.76789"; transcript_id "MSTRG.76789.33"; exon_number "22";
chr17	StringTie	exon	42118285	42118403	1000	-	.	gene_id "MSTRG.76789"; transcript_id "MSTRG.76789.33"; exon_number "23";
chr17	StringTie	exon	42119054	42119436	1000	-	.	gene_id "MSTRG.76789"; transcript_id "MSTRG.76789.33"; exon_number "24";
chr17	StringTie	exon	42119537	42119718	1000	-	.	gene_id "MSTRG.76789"; transcript_id "MSTRG.76789.33"; exon_number "25";
chr17	StringTie	exon	42120030	42120119	1000	-	.	gene_id "MSTRG.76789"; transcript_id "MSTRG.76789.33"; exon_number "26";
chr17	StringTie	exon	42120225	42120370	1000	-	.	gene_id "MSTRG.76789"; transcript_id "MSTRG.76789.33"; exon_number "27";
chr17	StringTie	exon	42120706	42120829	1000	-	.	gene_id "MSTRG.76789"; transcript_id "MSTRG.76789.33"; exon_number "28";
chr17	StringTie	exon	42120966	42121336	1000	-	.	gene_id "MSTRG.76789"; transcript_id "MSTRG.76789.33"; exon_number "29";
chr17	StringTie	transcript	42101342	42121396	1000	-	.	gene_id "MSTRG.76789"; transcript_id "MSTRG.76789.34";
chr17	StringTie	exon	42101342	42101946	1000	-	.	gene_id "MSTRG.76789"; transcript_id "MSTRG.76789.34"; exon_number "1";
chr17	StringTie	exon	42102216	42102312	1000	-	.	gene_id "MSTRG.76789"; transcript_id "MSTRG.76789.34"; exon_number "2";
chr17	StringTie	exon	42103608	42103798	1000	-	.	gene_id "MSTRG.76789"; transcript_id "MSTRG.76789.34"; exon_number "3";
chr17	StringTie	exon	42104766	42104927	1000	-	.	gene_id "MSTRG.76789"; transcript_id "MSTRG.76789.34"; exon_number "4";
chr17	StringTie	exon	42105018	42105167	1000	-	.	gene_id "MSTRG.76789"; transcript_id "MSTRG.76789.34"; exon_number "5";
chr17	StringTie	exon	42105736	42105989	1000	-	.	gene_id "MSTRG.76789"; transcript_id "MSTRG.76789.34"; exon_number "6";
chr17	StringTie	exon	42107604	42107795	1000	-	.	gene_id "MSTRG.76789"; transcript_id "MSTRG.76789.34"; exon_number "7";
chr17	StringTie	exon	42107982	42108108	1000	-	.	gene_id "MSTRG.76789"; transcript_id "MSTRG.76789.34"; exon_number "8";
chr17	StringTie	exon	42109270	42109386	1000	-	.	gene_id "MSTRG.76789"; transcript_id "MSTRG.76789.34"; exon_number "9";
chr17	StringTie	exon	42110723	42110913	1000	-	.	gene_id "MSTRG.76789"; transcript_id "MSTRG.76789.34"; exon_number "10";
chr17	StringTie	exon	42111296	42111497	1000	-	.	gene_id "MSTRG.76789"; transcript_id "MSTRG.76789.34"; exon_number "11";
chr17	StringTie	exon	42111725	42111893	1000	-	.	gene_id "MSTRG.76789"; transcript_id "MSTRG.76789.34"; exon_number "12";
chr17	StringTie	exon	42112113	42112205	1000	-	.	gene_id "MSTRG.76789"; transcript_id "MSTRG.76789.34"; exon_number "13";
chr17	StringTie	exon	42112603	42113842	1000	-	.	gene_id "MSTRG.76789"; transcript_id "MSTRG.76789.34"; exon_number "14";
chr17	StringTie	exon	42114000	42114084	1000	-	.	gene_id "MSTRG.76789"; transcript_id "MSTRG.76789.34"; exon_number "15";
chr17	StringTie	exon	42114219	42114282	1000	-	.	gene_id "MSTRG.76789"; transcript_id "MSTRG.76789.34"; exon_number "16";
chr17	StringTie	exon	42114358	42114394	1000	-	.	gene_id "MSTRG.76789"; transcript_id "MSTRG.76789.34"; exon_number "17";
chr17	StringTie	exon	42114490	42114604	1000	-	.	gene_id "MSTRG.76789"; transcript_id "MSTRG.76789.34"; exon_number "18";
chr17	StringTie	exon	42114892	42115035	1000	-	.	gene_id "MSTRG.76789"; transcript_id "MSTRG.76789.34"; exon_number "19";
chr17	StringTie	exon	42115723	42115833	1000	-	.	gene_id "MSTRG.76789"; transcript_id "MSTRG.76789.34"; exon_number "20";
chr17	StringTie	exon	42117035	42117161	1000	-	.	gene_id "MSTRG.76789"; transcript_id "MSTRG.76789.34"; exon_number "21";
chr17	StringTie	exon	42117388	42117596	1000	-	.	gene_id "MSTRG.76789"; transcript_id "MSTRG.76789.34"; exon_number "22";
chr17	StringTie	exon	42117678	42117814	1000	-	.	gene_id "MSTRG.76789"; transcript_id "MSTRG.76789.34"; exon_number "23";
chr17	StringTie	exon	42117907	42118017	1000	-	.	gene_id "MSTRG.76789"; transcript_id "MSTRG.76789.34"; exon_number "24";
chr17	StringTie	exon	42118297	42118403	1000	-	.	gene_id "MSTRG.76789"; transcript_id "MSTRG.76789.34"; exon_number "25";
chr17	StringTie	exon	42119245	42119718	1000	-	.	gene_id "MSTRG.76789"; transcript_id "MSTRG.76789.34"; exon_number "26";
chr17	StringTie	exon	42120030	42120119	1000	-	.	gene_id "MSTRG.76789"; transcript_id "MSTRG.76789.34"; exon_number "27";
chr17	StringTie	exon	42120225	42120370	1000	-	.	gene_id "MSTRG.76789"; transcript_id "MSTRG.76789.34"; exon_number "28";
chr17	StringTie	exon	42120706	42120829	1000	-	.	gene_id "MSTRG.76789"; transcript_id "MSTRG.76789.34"; exon_number "29";
chr17	StringTie	exon	42120966	42121396	1000	-	.	gene_id "MSTRG.76789"; transcript_id "MSTRG.76789.34"; exon_number "30";
chr17	StringTie	transcript	42101342	42121358	1000	-	.	gene_id "MSTRG.76789"; transcript_id "MSTRG.76789.35";
chr17	StringTie	exon	42101342	42101946	1000	-	.	gene_id "MSTRG.76789"; transcript_id "MSTRG.76789.35"; exon_number "1";
chr17	StringTie	exon	42102216	42102312	1000	-	.	gene_id "MSTRG.76789"; transcript_id "MSTRG.76789.35"; exon_number "2";
chr17	StringTie	exon	42103608	42103798	1000	-	.	gene_id "MSTRG.76789"; transcript_id "MSTRG.76789.35"; exon_number "3";
chr17	StringTie	exon	42104766	42104927	1000	-	.	gene_id "MSTRG.76789"; transcript_id "MSTRG.76789.35"; exon_number "4";
chr17	StringTie	exon	42105018	42105167	1000	-	.	gene_id "MSTRG.76789"; transcript_id "MSTRG.76789.35"; exon_number "5";
chr17	StringTie	exon	42105736	42105989	1000	-	.	gene_id "MSTRG.76789"; transcript_id "MSTRG.76789.35"; exon_number "6";
chr17	StringTie	exon	42107604	42107795	1000	-	.	gene_id "MSTRG.76789"; transcript_id "MSTRG.76789.35"; exon_number "7";
chr17	StringTie	exon	42107982	42108108	1000	-	.	gene_id "MSTRG.76789"; transcript_id "MSTRG.76789.35"; exon_number "8";
chr17	StringTie	exon	42108301	42108438	1000	-	.	gene_id "MSTRG.76789"; transcript_id "MSTRG.76789.35"; exon_number "9";
chr17	StringTie	exon	42109270	42109386	1000	-	.	gene_id "MSTRG.76789"; transcript_id "MSTRG.76789.35"; exon_number "10";
chr17	StringTie	exon	42110723	42110913	1000	-	.	gene_id "MSTRG.76789"; transcript_id "MSTRG.76789.35"; exon_number "11";
chr17	StringTie	exon	42111296	42111497	1000	-	.	gene_id "MSTRG.76789"; transcript_id "MSTRG.76789.35"; exon_number "12";
chr17	StringTie	exon	42111725	42112129	1000	-	.	gene_id "MSTRG.76789"; transcript_id "MSTRG.76789.35"; exon_number "13";
chr17	StringTie	exon	42112170	42112917	1000	-	.	gene_id "MSTRG.76789"; transcript_id "MSTRG.76789.35"; exon_number "14";
chr17	StringTie	exon	42113479	42113842	1000	-	.	gene_id "MSTRG.76789"; transcript_id "MSTRG.76789.35"; exon_number "15";
chr17	StringTie	exon	42114000	42114084	1000	-	.	gene_id "MSTRG.76789"; transcript_id "MSTRG.76789.35"; exon_number "16";
chr17	StringTie	exon	42114219	42114282	1000	-	.	gene_id "MSTRG.76789"; transcript_id "MSTRG.76789.35"; exon_number "17";
chr17	StringTie	exon	42114358	42114394	1000	-	.	gene_id "MSTRG.76789"; transcript_id "MSTRG.76789.35"; exon_number "18";
chr17	StringTie	exon	42114490	42114604	1000	-	.	gene_id "MSTRG.76789"; transcript_id "MSTRG.76789.35"; exon_number "19";
chr17	StringTie	exon	42114892	42115035	1000	-	.	gene_id "MSTRG.76789"; transcript_id "MSTRG.76789.35"; exon_number "20";
chr17	StringTie	exon	42115723	42115833	1000	-	.	gene_id "MSTRG.76789"; transcript_id "MSTRG.76789.35"; exon_number "21";
chr17	StringTie	exon	42117035	42117161	1000	-	.	gene_id "MSTRG.76789"; transcript_id "MSTRG.76789.35"; exon_number "22";
chr17	StringTie	exon	42117388	42117596	1000	-	.	gene_id "MSTRG.76789"; transcript_id "MSTRG.76789.35"; exon_number "23";
chr17	StringTie	exon	42117678	42117814	1000	-	.	gene_id "MSTRG.76789"; transcript_id "MSTRG.76789.35"; exon_number "24";
chr17	StringTie	exon	42117907	42118017	1000	-	.	gene_id "MSTRG.76789"; transcript_id "MSTRG.76789.35"; exon_number "25";
chr17	StringTie	exon	42118297	42118403	1000	-	.	gene_id "MSTRG.76789"; transcript_id "MSTRG.76789.35"; exon_number "26";
chr17	StringTie	exon	42119245	42119436	1000	-	.	gene_id "MSTRG.76789"; transcript_id "MSTRG.76789.35"; exon_number "27";
chr17	StringTie	exon	42119537	42119718	1000	-	.	gene_id "MSTRG.76789"; transcript_id "MSTRG.76789.35"; exon_number "28";
chr17	StringTie	exon	42120030	42120119	1000	-	.	gene_id "MSTRG.76789"; transcript_id "MSTRG.76789.35"; exon_number "29";
chr17	StringTie	exon	42120225	42120370	1000	-	.	gene_id "MSTRG.76789"; transcript_id "MSTRG.76789.35"; exon_number "30";
chr17	StringTie	exon	42120706	42120829	1000	-	.	gene_id "MSTRG.76789"; transcript_id "MSTRG.76789.35"; exon_number "31";
chr17	StringTie	exon	42120966	42121358	1000	-	.	gene_id "MSTRG.76789"; transcript_id "MSTRG.76789.35"; exon_number "32";
chr17	StringTie	transcript	42101343	42112713	1000	-	.	gene_id "MSTRG.76789"; transcript_id "MSTRG.76789.36";
chr17	StringTie	exon	42101343	42101946	1000	-	.	gene_id "MSTRG.76789"; transcript_id "MSTRG.76789.36"; exon_number "1";
chr17	StringTie	exon	42102216	42102291	1000	-	.	gene_id "MSTRG.76789"; transcript_id "MSTRG.76789.36"; exon_number "2";
chr17	StringTie	exon	42103608	42103798	1000	-	.	gene_id "MSTRG.76789"; transcript_id "MSTRG.76789.36"; exon_number "3";
chr17	StringTie	exon	42104766	42104927	1000	-	.	gene_id "MSTRG.76789"; transcript_id "MSTRG.76789.36"; exon_number "4";
chr17	StringTie	exon	42105018	42105167	1000	-	.	gene_id "MSTRG.76789"; transcript_id "MSTRG.76789.36"; exon_number "5";
chr17	StringTie	exon	42105736	42105989	1000	-	.	gene_id "MSTRG.76789"; transcript_id "MSTRG.76789.36"; exon_number "6";
chr17	StringTie	exon	42107604	42107795	1000	-	.	gene_id "MSTRG.76789"; transcript_id "MSTRG.76789.36"; exon_number "7";
chr17	StringTie	exon	42107982	42108108	1000	-	.	gene_id "MSTRG.76789"; transcript_id "MSTRG.76789.36"; exon_number "8";
chr17	StringTie	exon	42109270	42109386	1000	-	.	gene_id "MSTRG.76789"; transcript_id "MSTRG.76789.36"; exon_number "9";
chr17	StringTie	exon	42110723	42110913	1000	-	.	gene_id "MSTRG.76789"; transcript_id "MSTRG.76789.36"; exon_number "10";
chr17	StringTie	exon	42111296	42111497	1000	-	.	gene_id "MSTRG.76789"; transcript_id "MSTRG.76789.36"; exon_number "11";
chr17	StringTie	exon	42111746	42111893	1000	-	.	gene_id "MSTRG.76789"; transcript_id "MSTRG.76789.36"; exon_number "12";
chr17	StringTie	exon	42112113	42112205	1000	-	.	gene_id "MSTRG.76789"; transcript_id "MSTRG.76789.36"; exon_number "13";
chr17	StringTie	exon	42112605	42112713	1000	-	.	gene_id "MSTRG.76789"; transcript_id "MSTRG.76789.36"; exon_number "14";
chr17	StringTie	transcript	42101344	42112736	1000	-	.	gene_id "MSTRG.76789"; transcript_id "MSTRG.76789.37";
chr17	StringTie	exon	42101344	42101946	1000	-	.	gene_id "MSTRG.76789"; transcript_id "MSTRG.76789.37"; exon_number "1";
chr17	StringTie	exon	42102216	42102312	1000	-	.	gene_id "MSTRG.76789"; transcript_id "MSTRG.76789.37"; exon_number "2";
chr17	StringTie	exon	42103608	42103798	1000	-	.	gene_id "MSTRG.76789"; transcript_id "MSTRG.76789.37"; exon_number "3";
chr17	StringTie	exon	42104766	42104927	1000	-	.	gene_id "MSTRG.76789"; transcript_id "MSTRG.76789.37"; exon_number "4";
chr17	StringTie	exon	42105018	42105167	1000	-	.	gene_id "MSTRG.76789"; transcript_id "MSTRG.76789.37"; exon_number "5";
chr17	StringTie	exon	42105736	42105989	1000	-	.	gene_id "MSTRG.76789"; transcript_id "MSTRG.76789.37"; exon_number "6";
chr17	StringTie	exon	42107604	42107795	1000	-	.	gene_id "MSTRG.76789"; transcript_id "MSTRG.76789.37"; exon_number "7";
chr17	StringTie	exon	42107982	42108108	1000	-	.	gene_id "MSTRG.76789"; transcript_id "MSTRG.76789.37"; exon_number "8";
chr17	StringTie	exon	42109270	42109386	1000	-	.	gene_id "MSTRG.76789"; transcript_id "MSTRG.76789.37"; exon_number "9";
chr17	StringTie	exon	42110723	42110913	1000	-	.	gene_id "MSTRG.76789"; transcript_id "MSTRG.76789.37"; exon_number "10";
chr17	StringTie	exon	42111296	42111479	1000	-	.	gene_id "MSTRG.76789"; transcript_id "MSTRG.76789.37"; exon_number "11";
chr17	StringTie	exon	42111725	42111893	1000	-	.	gene_id "MSTRG.76789"; transcript_id "MSTRG.76789.37"; exon_number "12";
chr17	StringTie	exon	42112113	42112736	1000	-	.	gene_id "MSTRG.76789"; transcript_id "MSTRG.76789.37"; exon_number "13";
chr17	StringTie	transcript	42101344	42121355	1000	-	.	gene_id "MSTRG.76789"; transcript_id "MSTRG.76789.38";
chr17	StringTie	exon	42101344	42101946	1000	-	.	gene_id "MSTRG.76789"; transcript_id "MSTRG.76789.38"; exon_number "1";
chr17	StringTie	exon	42102216	42102312	1000	-	.	gene_id "MSTRG.76789"; transcript_id "MSTRG.76789.38"; exon_number "2";
chr17	StringTie	exon	42103608	42103798	1000	-	.	gene_id "MSTRG.76789"; transcript_id "MSTRG.76789.38"; exon_number "3";
chr17	StringTie	exon	42104766	42104927	1000	-	.	gene_id "MSTRG.76789"; transcript_id "MSTRG.76789.38"; exon_number "4";
chr17	StringTie	exon	42105018	42105167	1000	-	.	gene_id "MSTRG.76789"; transcript_id "MSTRG.76789.38"; exon_number "5";
chr17	StringTie	exon	42105736	42105989	1000	-	.	gene_id "MSTRG.76789"; transcript_id "MSTRG.76789.38"; exon_number "6";
chr17	StringTie	exon	42107604	42107795	1000	-	.	gene_id "MSTRG.76789"; transcript_id "MSTRG.76789.38"; exon_number "7";
chr17	StringTie	exon	42107982	42108108	1000	-	.	gene_id "MSTRG.76789"; transcript_id "MSTRG.76789.38"; exon_number "8";
chr17	StringTie	exon	42109270	42109386	1000	-	.	gene_id "MSTRG.76789"; transcript_id "MSTRG.76789.38"; exon_number "9";
chr17	StringTie	exon	42110723	42110913	1000	-	.	gene_id "MSTRG.76789"; transcript_id "MSTRG.76789.38"; exon_number "10";
chr17	StringTie	exon	42111296	42111497	1000	-	.	gene_id "MSTRG.76789"; transcript_id "MSTRG.76789.38"; exon_number "11";
chr17	StringTie	exon	42111725	42113842	1000	-	.	gene_id "MSTRG.76789"; transcript_id "MSTRG.76789.38"; exon_number "12";
chr17	StringTie	exon	42114000	42114282	1000	-	.	gene_id "MSTRG.76789"; transcript_id "MSTRG.76789.38"; exon_number "13";
chr17	StringTie	exon	42114358	42114394	1000	-	.	gene_id "MSTRG.76789"; transcript_id "MSTRG.76789.38"; exon_number "14";
chr17	StringTie	exon	42114490	42114604	1000	-	.	gene_id "MSTRG.76789"; transcript_id "MSTRG.76789.38"; exon_number "15";
chr17	StringTie	exon	42114789	42115035	1000	-	.	gene_id "MSTRG.76789"; transcript_id "MSTRG.76789.38"; exon_number "16";
chr17	StringTie	exon	42115723	42115833	1000	-	.	gene_id "MSTRG.76789"; transcript_id "MSTRG.76789.38"; exon_number "17";
chr17	StringTie	exon	42117035	42117161	1000	-	.	gene_id "MSTRG.76789"; transcript_id "MSTRG.76789.38"; exon_number "18";
chr17	StringTie	exon	42117388	42117596	1000	-	.	gene_id "MSTRG.76789"; transcript_id "MSTRG.76789.38"; exon_number "19";
chr17	StringTie	exon	42117678	42117814	1000	-	.	gene_id "MSTRG.76789"; transcript_id "MSTRG.76789.38"; exon_number "20";
chr17	StringTie	exon	42117907	42118017	1000	-	.	gene_id "MSTRG.76789"; transcript_id "MSTRG.76789.38"; exon_number "21";
chr17	StringTie	exon	42118297	42118403	1000	-	.	gene_id "MSTRG.76789"; transcript_id "MSTRG.76789.38"; exon_number "22";
chr17	StringTie	exon	42119054	42119436	1000	-	.	gene_id "MSTRG.76789"; transcript_id "MSTRG.76789.38"; exon_number "23";
chr17	StringTie	exon	42119537	42119718	1000	-	.	gene_id "MSTRG.76789"; transcript_id "MSTRG.76789.38"; exon_number "24";
chr17	StringTie	exon	42120030	42120119	1000	-	.	gene_id "MSTRG.76789"; transcript_id "MSTRG.76789.38"; exon_number "25";
chr17	StringTie	exon	42120225	42120370	1000	-	.	gene_id "MSTRG.76789"; transcript_id "MSTRG.76789.38"; exon_number "26";
chr17	StringTie	exon	42120706	42120829	1000	-	.	gene_id "MSTRG.76789"; transcript_id "MSTRG.76789.38"; exon_number "27";
chr17	StringTie	exon	42120966	42121355	1000	-	.	gene_id "MSTRG.76789"; transcript_id "MSTRG.76789.38"; exon_number "28";
chr17	StringTie	transcript	42101344	42121349	1000	-	.	gene_id "MSTRG.76789"; transcript_id "MSTRG.76789.39";
chr17	StringTie	exon	42101344	42101946	1000	-	.	gene_id "MSTRG.76789"; transcript_id "MSTRG.76789.39"; exon_number "1";
chr17	StringTie	exon	42102216	42102312	1000	-	.	gene_id "MSTRG.76789"; transcript_id "MSTRG.76789.39"; exon_number "2";
chr17	StringTie	exon	42103608	42103798	1000	-	.	gene_id "MSTRG.76789"; transcript_id "MSTRG.76789.39"; exon_number "3";
chr17	StringTie	exon	42104766	42104927	1000	-	.	gene_id "MSTRG.76789"; transcript_id "MSTRG.76789.39"; exon_number "4";
chr17	StringTie	exon	42105018	42105167	1000	-	.	gene_id "MSTRG.76789"; transcript_id "MSTRG.76789.39"; exon_number "5";
chr17	StringTie	exon	42105736	42105989	1000	-	.	gene_id "MSTRG.76789"; transcript_id "MSTRG.76789.39"; exon_number "6";
chr17	StringTie	exon	42107604	42107795	1000	-	.	gene_id "MSTRG.76789"; transcript_id "MSTRG.76789.39"; exon_number "7";
chr17	StringTie	exon	42107982	42108108	1000	-	.	gene_id "MSTRG.76789"; transcript_id "MSTRG.76789.39"; exon_number "8";
chr17	StringTie	exon	42109270	42109386	1000	-	.	gene_id "MSTRG.76789"; transcript_id "MSTRG.76789.39"; exon_number "9";
chr17	StringTie	exon	42110723	42110913	1000	-	.	gene_id "MSTRG.76789"; transcript_id "MSTRG.76789.39"; exon_number "10";
chr17	StringTie	exon	42111296	42111497	1000	-	.	gene_id "MSTRG.76789"; transcript_id "MSTRG.76789.39"; exon_number "11";
chr17	StringTie	exon	42111725	42111893	1000	-	.	gene_id "MSTRG.76789"; transcript_id "MSTRG.76789.39"; exon_number "12";
chr17	StringTie	exon	42112113	42112199	1000	-	.	gene_id "MSTRG.76789"; transcript_id "MSTRG.76789.39"; exon_number "13";
chr17	StringTie	exon	42112605	42113842	1000	-	.	gene_id "MSTRG.76789"; transcript_id "MSTRG.76789.39"; exon_number "14";
chr17	StringTie	exon	42114000	42114084	1000	-	.	gene_id "MSTRG.76789"; transcript_id "MSTRG.76789.39"; exon_number "15";
chr17	StringTie	exon	42114219	42114282	1000	-	.	gene_id "MSTRG.76789"; transcript_id "MSTRG.76789.39"; exon_number "16";
chr17	StringTie	exon	42114358	42114394	1000	-	.	gene_id "MSTRG.76789"; transcript_id "MSTRG.76789.39"; exon_number "17";
chr17	StringTie	exon	42114490	42114604	1000	-	.	gene_id "MSTRG.76789"; transcript_id "MSTRG.76789.39"; exon_number "18";
chr17	StringTie	exon	42114889	42115035	1000	-	.	gene_id "MSTRG.76789"; transcript_id "MSTRG.76789.39"; exon_number "19";
chr17	StringTie	exon	42115723	42115833	1000	-	.	gene_id "MSTRG.76789"; transcript_id "MSTRG.76789.39"; exon_number "20";
chr17	StringTie	exon	42117035	42117161	1000	-	.	gene_id "MSTRG.76789"; transcript_id "MSTRG.76789.39"; exon_number "21";
chr17	StringTie	exon	42117388	42117596	1000	-	.	gene_id "MSTRG.76789"; transcript_id "MSTRG.76789.39"; exon_number "22";
chr17	StringTie	exon	42117678	42117814	1000	-	.	gene_id "MSTRG.76789"; transcript_id "MSTRG.76789.39"; exon_number "23";
chr17	StringTie	exon	42117907	42118017	1000	-	.	gene_id "MSTRG.76789"; transcript_id "MSTRG.76789.39"; exon_number "24";
chr17	StringTie	exon	42118297	42118403	1000	-	.	gene_id "MSTRG.76789"; transcript_id "MSTRG.76789.39"; exon_number "25";
chr17	StringTie	exon	42119245	42119436	1000	-	.	gene_id "MSTRG.76789"; transcript_id "MSTRG.76789.39"; exon_number "26";
chr17	StringTie	exon	42119537	42119718	1000	-	.	gene_id "MSTRG.76789"; transcript_id "MSTRG.76789.39"; exon_number "27";
chr17	StringTie	exon	42120030	42120119	1000	-	.	gene_id "MSTRG.76789"; transcript_id "MSTRG.76789.39"; exon_number "28";
chr17	StringTie	exon	42120225	42120370	1000	-	.	gene_id "MSTRG.76789"; transcript_id "MSTRG.76789.39"; exon_number "29";
chr17	StringTie	exon	42120706	42120829	1000	-	.	gene_id "MSTRG.76789"; transcript_id "MSTRG.76789.39"; exon_number "30";
chr17	StringTie	exon	42120966	42121349	1000	-	.	gene_id "MSTRG.76789"; transcript_id "MSTRG.76789.39"; exon_number "31";
chr17	StringTie	transcript	42101279	42121442	1000	-	.	gene_id "MSTRG.76789"; transcript_id "MSTRG.76789.4";
chr17	StringTie	exon	42101279	42101946	1000	-	.	gene_id "MSTRG.76789"; transcript_id "MSTRG.76789.4"; exon_number "1";
chr17	StringTie	exon	42102216	42102291	1000	-	.	gene_id "MSTRG.76789"; transcript_id "MSTRG.76789.4"; exon_number "2";
chr17	StringTie	exon	42103608	42103798	1000	-	.	gene_id "MSTRG.76789"; transcript_id "MSTRG.76789.4"; exon_number "3";
chr17	StringTie	exon	42104766	42104927	1000	-	.	gene_id "MSTRG.76789"; transcript_id "MSTRG.76789.4"; exon_number "4";
chr17	StringTie	exon	42105018	42105167	1000	-	.	gene_id "MSTRG.76789"; transcript_id "MSTRG.76789.4"; exon_number "5";
chr17	StringTie	exon	42105736	42105989	1000	-	.	gene_id "MSTRG.76789"; transcript_id "MSTRG.76789.4"; exon_number "6";
chr17	StringTie	exon	42107604	42107795	1000	-	.	gene_id "MSTRG.76789"; transcript_id "MSTRG.76789.4"; exon_number "7";
chr17	StringTie	exon	42107982	42108108	1000	-	.	gene_id "MSTRG.76789"; transcript_id "MSTRG.76789.4"; exon_number "8";
chr17	StringTie	exon	42109270	42109386	1000	-	.	gene_id "MSTRG.76789"; transcript_id "MSTRG.76789.4"; exon_number "9";
chr17	StringTie	exon	42110723	42110913	1000	-	.	gene_id "MSTRG.76789"; transcript_id "MSTRG.76789.4"; exon_number "10";
chr17	StringTie	exon	42111296	42111497	1000	-	.	gene_id "MSTRG.76789"; transcript_id "MSTRG.76789.4"; exon_number "11";
chr17	StringTie	exon	42111725	42111893	1000	-	.	gene_id "MSTRG.76789"; transcript_id "MSTRG.76789.4"; exon_number "12";
chr17	StringTie	exon	42112113	42113842	1000	-	.	gene_id "MSTRG.76789"; transcript_id "MSTRG.76789.4"; exon_number "13";
chr17	StringTie	exon	42114000	42114084	1000	-	.	gene_id "MSTRG.76789"; transcript_id "MSTRG.76789.4"; exon_number "14";
chr17	StringTie	exon	42114219	42114282	1000	-	.	gene_id "MSTRG.76789"; transcript_id "MSTRG.76789.4"; exon_number "15";
chr17	StringTie	exon	42114358	42114394	1000	-	.	gene_id "MSTRG.76789"; transcript_id "MSTRG.76789.4"; exon_number "16";
chr17	StringTie	exon	42114490	42114604	1000	-	.	gene_id "MSTRG.76789"; transcript_id "MSTRG.76789.4"; exon_number "17";
chr17	StringTie	exon	42114892	42115035	1000	-	.	gene_id "MSTRG.76789"; transcript_id "MSTRG.76789.4"; exon_number "18";
chr17	StringTie	exon	42115723	42115833	1000	-	.	gene_id "MSTRG.76789"; transcript_id "MSTRG.76789.4"; exon_number "19";
chr17	StringTie	exon	42117035	42117161	1000	-	.	gene_id "MSTRG.76789"; transcript_id "MSTRG.76789.4"; exon_number "20";
chr17	StringTie	exon	42117388	42117596	1000	-	.	gene_id "MSTRG.76789"; transcript_id "MSTRG.76789.4"; exon_number "21";
chr17	StringTie	exon	42117678	42117814	1000	-	.	gene_id "MSTRG.76789"; transcript_id "MSTRG.76789.4"; exon_number "22";
chr17	StringTie	exon	42117907	42118017	1000	-	.	gene_id "MSTRG.76789"; transcript_id "MSTRG.76789.4"; exon_number "23";
chr17	StringTie	exon	42118297	42118403	1000	-	.	gene_id "MSTRG.76789"; transcript_id "MSTRG.76789.4"; exon_number "24";
chr17	StringTie	exon	42119054	42119718	1000	-	.	gene_id "MSTRG.76789"; transcript_id "MSTRG.76789.4"; exon_number "25";
chr17	StringTie	exon	42120030	42120119	1000	-	.	gene_id "MSTRG.76789"; transcript_id "MSTRG.76789.4"; exon_number "26";
chr17	StringTie	exon	42120225	42120370	1000	-	.	gene_id "MSTRG.76789"; transcript_id "MSTRG.76789.4"; exon_number "27";
chr17	StringTie	exon	42120706	42120829	1000	-	.	gene_id "MSTRG.76789"; transcript_id "MSTRG.76789.4"; exon_number "28";
chr17	StringTie	exon	42120966	42121442	1000	-	.	gene_id "MSTRG.76789"; transcript_id "MSTRG.76789.4"; exon_number "29";
chr17	StringTie	transcript	42101347	42121358	1000	-	.	gene_id "MSTRG.76789"; transcript_id "MSTRG.76789.40";
chr17	StringTie	exon	42101347	42101946	1000	-	.	gene_id "MSTRG.76789"; transcript_id "MSTRG.76789.40"; exon_number "1";
chr17	StringTie	exon	42102216	42102291	1000	-	.	gene_id "MSTRG.76789"; transcript_id "MSTRG.76789.40"; exon_number "2";
chr17	StringTie	exon	42103608	42103798	1000	-	.	gene_id "MSTRG.76789"; transcript_id "MSTRG.76789.40"; exon_number "3";
chr17	StringTie	exon	42104766	42104927	1000	-	.	gene_id "MSTRG.76789"; transcript_id "MSTRG.76789.40"; exon_number "4";
chr17	StringTie	exon	42105018	42105167	1000	-	.	gene_id "MSTRG.76789"; transcript_id "MSTRG.76789.40"; exon_number "5";
chr17	StringTie	exon	42105736	42105989	1000	-	.	gene_id "MSTRG.76789"; transcript_id "MSTRG.76789.40"; exon_number "6";
chr17	StringTie	exon	42107604	42107795	1000	-	.	gene_id "MSTRG.76789"; transcript_id "MSTRG.76789.40"; exon_number "7";
chr17	StringTie	exon	42107982	42108108	1000	-	.	gene_id "MSTRG.76789"; transcript_id "MSTRG.76789.40"; exon_number "8";
chr17	StringTie	exon	42109270	42109386	1000	-	.	gene_id "MSTRG.76789"; transcript_id "MSTRG.76789.40"; exon_number "9";
chr17	StringTie	exon	42110723	42110913	1000	-	.	gene_id "MSTRG.76789"; transcript_id "MSTRG.76789.40"; exon_number "10";
chr17	StringTie	exon	42111296	42111497	1000	-	.	gene_id "MSTRG.76789"; transcript_id "MSTRG.76789.40"; exon_number "11";
chr17	StringTie	exon	42111725	42111893	1000	-	.	gene_id "MSTRG.76789"; transcript_id "MSTRG.76789.40"; exon_number "12";
chr17	StringTie	exon	42112113	42112205	1000	-	.	gene_id "MSTRG.76789"; transcript_id "MSTRG.76789.40"; exon_number "13";
chr17	StringTie	exon	42112603	42113842	1000	-	.	gene_id "MSTRG.76789"; transcript_id "MSTRG.76789.40"; exon_number "14";
chr17	StringTie	exon	42114000	42114084	1000	-	.	gene_id "MSTRG.76789"; transcript_id "MSTRG.76789.40"; exon_number "15";
chr17	StringTie	exon	42114219	42114282	1000	-	.	gene_id "MSTRG.76789"; transcript_id "MSTRG.76789.40"; exon_number "16";
chr17	StringTie	exon	42114358	42114394	1000	-	.	gene_id "MSTRG.76789"; transcript_id "MSTRG.76789.40"; exon_number "17";
chr17	StringTie	exon	42114490	42114604	1000	-	.	gene_id "MSTRG.76789"; transcript_id "MSTRG.76789.40"; exon_number "18";
chr17	StringTie	exon	42114892	42115035	1000	-	.	gene_id "MSTRG.76789"; transcript_id "MSTRG.76789.40"; exon_number "19";
chr17	StringTie	exon	42115723	42115833	1000	-	.	gene_id "MSTRG.76789"; transcript_id "MSTRG.76789.40"; exon_number "20";
chr17	StringTie	exon	42117035	42117161	1000	-	.	gene_id "MSTRG.76789"; transcript_id "MSTRG.76789.40"; exon_number "21";
chr17	StringTie	exon	42117388	42117596	1000	-	.	gene_id "MSTRG.76789"; transcript_id "MSTRG.76789.40"; exon_number "22";
chr17	StringTie	exon	42117678	42117814	1000	-	.	gene_id "MSTRG.76789"; transcript_id "MSTRG.76789.40"; exon_number "23";
chr17	StringTie	exon	42117907	42118017	1000	-	.	gene_id "MSTRG.76789"; transcript_id "MSTRG.76789.40"; exon_number "24";
chr17	StringTie	exon	42118297	42118403	1000	-	.	gene_id "MSTRG.76789"; transcript_id "MSTRG.76789.40"; exon_number "25";
chr17	StringTie	exon	42119245	42119436	1000	-	.	gene_id "MSTRG.76789"; transcript_id "MSTRG.76789.40"; exon_number "26";
chr17	StringTie	exon	42119537	42119718	1000	-	.	gene_id "MSTRG.76789"; transcript_id "MSTRG.76789.40"; exon_number "27";
chr17	StringTie	exon	42120030	42120119	1000	-	.	gene_id "MSTRG.76789"; transcript_id "MSTRG.76789.40"; exon_number "28";
chr17	StringTie	exon	42120225	42120370	1000	-	.	gene_id "MSTRG.76789"; transcript_id "MSTRG.76789.40"; exon_number "29";
chr17	StringTie	exon	42120706	42120829	1000	-	.	gene_id "MSTRG.76789"; transcript_id "MSTRG.76789.40"; exon_number "30";
chr17	StringTie	exon	42120966	42121358	1000	-	.	gene_id "MSTRG.76789"; transcript_id "MSTRG.76789.40"; exon_number "31";
chr17	StringTie	transcript	42101347	42112733	1000	-	.	gene_id "MSTRG.76789"; transcript_id "MSTRG.76789.41";
chr17	StringTie	exon	42101347	42101946	1000	-	.	gene_id "MSTRG.76789"; transcript_id "MSTRG.76789.41"; exon_number "1";
chr17	StringTie	exon	42102216	42102312	1000	-	.	gene_id "MSTRG.76789"; transcript_id "MSTRG.76789.41"; exon_number "2";
chr17	StringTie	exon	42103608	42103798	1000	-	.	gene_id "MSTRG.76789"; transcript_id "MSTRG.76789.41"; exon_number "3";
chr17	StringTie	exon	42104766	42104927	1000	-	.	gene_id "MSTRG.76789"; transcript_id "MSTRG.76789.41"; exon_number "4";
chr17	StringTie	exon	42105018	42105167	1000	-	.	gene_id "MSTRG.76789"; transcript_id "MSTRG.76789.41"; exon_number "5";
chr17	StringTie	exon	42105736	42105989	1000	-	.	gene_id "MSTRG.76789"; transcript_id "MSTRG.76789.41"; exon_number "6";
chr17	StringTie	exon	42107604	42107795	1000	-	.	gene_id "MSTRG.76789"; transcript_id "MSTRG.76789.41"; exon_number "7";
chr17	StringTie	exon	42107982	42108108	1000	-	.	gene_id "MSTRG.76789"; transcript_id "MSTRG.76789.41"; exon_number "8";
chr17	StringTie	exon	42109270	42109386	1000	-	.	gene_id "MSTRG.76789"; transcript_id "MSTRG.76789.41"; exon_number "9";
chr17	StringTie	exon	42110723	42110913	1000	-	.	gene_id "MSTRG.76789"; transcript_id "MSTRG.76789.41"; exon_number "10";
chr17	StringTie	exon	42111296	42111497	1000	-	.	gene_id "MSTRG.76789"; transcript_id "MSTRG.76789.41"; exon_number "11";
chr17	StringTie	exon	42111746	42111893	1000	-	.	gene_id "MSTRG.76789"; transcript_id "MSTRG.76789.41"; exon_number "12";
chr17	StringTie	exon	42112113	42112733	1000	-	.	gene_id "MSTRG.76789"; transcript_id "MSTRG.76789.41"; exon_number "13";
chr17	StringTie	transcript	42101347	42112736	1000	-	.	gene_id "MSTRG.76789"; transcript_id "MSTRG.76789.42";
chr17	StringTie	exon	42101347	42101946	1000	-	.	gene_id "MSTRG.76789"; transcript_id "MSTRG.76789.42"; exon_number "1";
chr17	StringTie	exon	42102216	42102312	1000	-	.	gene_id "MSTRG.76789"; transcript_id "MSTRG.76789.42"; exon_number "2";
chr17	StringTie	exon	42103608	42103798	1000	-	.	gene_id "MSTRG.76789"; transcript_id "MSTRG.76789.42"; exon_number "3";
chr17	StringTie	exon	42104766	42104927	1000	-	.	gene_id "MSTRG.76789"; transcript_id "MSTRG.76789.42"; exon_number "4";
chr17	StringTie	exon	42105018	42105167	1000	-	.	gene_id "MSTRG.76789"; transcript_id "MSTRG.76789.42"; exon_number "5";
chr17	StringTie	exon	42105736	42105989	1000	-	.	gene_id "MSTRG.76789"; transcript_id "MSTRG.76789.42"; exon_number "6";
chr17	StringTie	exon	42107604	42107795	1000	-	.	gene_id "MSTRG.76789"; transcript_id "MSTRG.76789.42"; exon_number "7";
chr17	StringTie	exon	42107982	42108108	1000	-	.	gene_id "MSTRG.76789"; transcript_id "MSTRG.76789.42"; exon_number "8";
chr17	StringTie	exon	42109270	42109344	1000	-	.	gene_id "MSTRG.76789"; transcript_id "MSTRG.76789.42"; exon_number "9";
chr17	StringTie	exon	42110723	42110913	1000	-	.	gene_id "MSTRG.76789"; transcript_id "MSTRG.76789.42"; exon_number "10";
chr17	StringTie	exon	42111296	42111497	1000	-	.	gene_id "MSTRG.76789"; transcript_id "MSTRG.76789.42"; exon_number "11";
chr17	StringTie	exon	42111725	42111893	1000	-	.	gene_id "MSTRG.76789"; transcript_id "MSTRG.76789.42"; exon_number "12";
chr17	StringTie	exon	42112113	42112736	1000	-	.	gene_id "MSTRG.76789"; transcript_id "MSTRG.76789.42"; exon_number "13";
chr17	StringTie	transcript	42101347	42121328	1000	-	.	gene_id "MSTRG.76789"; transcript_id "MSTRG.76789.43";
chr17	StringTie	exon	42101347	42101946	1000	-	.	gene_id "MSTRG.76789"; transcript_id "MSTRG.76789.43"; exon_number "1";
chr17	StringTie	exon	42102216	42103798	1000	-	.	gene_id "MSTRG.76789"; transcript_id "MSTRG.76789.43"; exon_number "2";
chr17	StringTie	exon	42104766	42104927	1000	-	.	gene_id "MSTRG.76789"; transcript_id "MSTRG.76789.43"; exon_number "3";
chr17	StringTie	exon	42105018	42105167	1000	-	.	gene_id "MSTRG.76789"; transcript_id "MSTRG.76789.43"; exon_number "4";
chr17	StringTie	exon	42105736	42105989	1000	-	.	gene_id "MSTRG.76789"; transcript_id "MSTRG.76789.43"; exon_number "5";
chr17	StringTie	exon	42107604	42107795	1000	-	.	gene_id "MSTRG.76789"; transcript_id "MSTRG.76789.43"; exon_number "6";
chr17	StringTie	exon	42107982	42108108	1000	-	.	gene_id "MSTRG.76789"; transcript_id "MSTRG.76789.43"; exon_number "7";
chr17	StringTie	exon	42109270	42109386	1000	-	.	gene_id "MSTRG.76789"; transcript_id "MSTRG.76789.43"; exon_number "8";
chr17	StringTie	exon	42110723	42110913	1000	-	.	gene_id "MSTRG.76789"; transcript_id "MSTRG.76789.43"; exon_number "9";
chr17	StringTie	exon	42111296	42111497	1000	-	.	gene_id "MSTRG.76789"; transcript_id "MSTRG.76789.43"; exon_number "10";
chr17	StringTie	exon	42111725	42111893	1000	-	.	gene_id "MSTRG.76789"; transcript_id "MSTRG.76789.43"; exon_number "11";
chr17	StringTie	exon	42112113	42113842	1000	-	.	gene_id "MSTRG.76789"; transcript_id "MSTRG.76789.43"; exon_number "12";
chr17	StringTie	exon	42114000	42114604	1000	-	.	gene_id "MSTRG.76789"; transcript_id "MSTRG.76789.43"; exon_number "13";
chr17	StringTie	exon	42114954	42115035	1000	-	.	gene_id "MSTRG.76789"; transcript_id "MSTRG.76789.43"; exon_number "14";
chr17	StringTie	exon	42115676	42117161	1000	-	.	gene_id "MSTRG.76789"; transcript_id "MSTRG.76789.43"; exon_number "15";
chr17	StringTie	exon	42117388	42117596	1000	-	.	gene_id "MSTRG.76789"; transcript_id "MSTRG.76789.43"; exon_number "16";
chr17	StringTie	exon	42117678	42117814	1000	-	.	gene_id "MSTRG.76789"; transcript_id "MSTRG.76789.43"; exon_number "17";
chr17	StringTie	exon	42117907	42118017	1000	-	.	gene_id "MSTRG.76789"; transcript_id "MSTRG.76789.43"; exon_number "18";
chr17	StringTie	exon	42118297	42118403	1000	-	.	gene_id "MSTRG.76789"; transcript_id "MSTRG.76789.43"; exon_number "19";
chr17	StringTie	exon	42119054	42119436	1000	-	.	gene_id "MSTRG.76789"; transcript_id "MSTRG.76789.43"; exon_number "20";
chr17	StringTie	exon	42119537	42119718	1000	-	.	gene_id "MSTRG.76789"; transcript_id "MSTRG.76789.43"; exon_number "21";
chr17	StringTie	exon	42120030	42120119	1000	-	.	gene_id "MSTRG.76789"; transcript_id "MSTRG.76789.43"; exon_number "22";
chr17	StringTie	exon	42120225	42120370	1000	-	.	gene_id "MSTRG.76789"; transcript_id "MSTRG.76789.43"; exon_number "23";
chr17	StringTie	exon	42120706	42120829	1000	-	.	gene_id "MSTRG.76789"; transcript_id "MSTRG.76789.43"; exon_number "24";
chr17	StringTie	exon	42120966	42121328	1000	-	.	gene_id "MSTRG.76789"; transcript_id "MSTRG.76789.43"; exon_number "25";
chr17	StringTie	transcript	42101348	42121330	1000	-	.	gene_id "MSTRG.76789"; transcript_id "MSTRG.76789.44";
chr17	StringTie	exon	42101348	42101946	1000	-	.	gene_id "MSTRG.76789"; transcript_id "MSTRG.76789.44"; exon_number "1";
chr17	StringTie	exon	42102216	42103798	1000	-	.	gene_id "MSTRG.76789"; transcript_id "MSTRG.76789.44"; exon_number "2";
chr17	StringTie	exon	42104766	42104927	1000	-	.	gene_id "MSTRG.76789"; transcript_id "MSTRG.76789.44"; exon_number "3";
chr17	StringTie	exon	42105018	42105167	1000	-	.	gene_id "MSTRG.76789"; transcript_id "MSTRG.76789.44"; exon_number "4";
chr17	StringTie	exon	42105736	42105989	1000	-	.	gene_id "MSTRG.76789"; transcript_id "MSTRG.76789.44"; exon_number "5";
chr17	StringTie	exon	42107604	42107795	1000	-	.	gene_id "MSTRG.76789"; transcript_id "MSTRG.76789.44"; exon_number "6";
chr17	StringTie	exon	42107982	42108108	1000	-	.	gene_id "MSTRG.76789"; transcript_id "MSTRG.76789.44"; exon_number "7";
chr17	StringTie	exon	42109270	42109386	1000	-	.	gene_id "MSTRG.76789"; transcript_id "MSTRG.76789.44"; exon_number "8";
chr17	StringTie	exon	42110723	42110913	1000	-	.	gene_id "MSTRG.76789"; transcript_id "MSTRG.76789.44"; exon_number "9";
chr17	StringTie	exon	42111296	42111497	1000	-	.	gene_id "MSTRG.76789"; transcript_id "MSTRG.76789.44"; exon_number "10";
chr17	StringTie	exon	42111725	42111893	1000	-	.	gene_id "MSTRG.76789"; transcript_id "MSTRG.76789.44"; exon_number "11";
chr17	StringTie	exon	42112113	42113842	1000	-	.	gene_id "MSTRG.76789"; transcript_id "MSTRG.76789.44"; exon_number "12";
chr17	StringTie	exon	42114000	42114278	1000	-	.	gene_id "MSTRG.76789"; transcript_id "MSTRG.76789.44"; exon_number "13";
chr17	StringTie	exon	42114358	42114394	1000	-	.	gene_id "MSTRG.76789"; transcript_id "MSTRG.76789.44"; exon_number "14";
chr17	StringTie	exon	42114490	42114604	1000	-	.	gene_id "MSTRG.76789"; transcript_id "MSTRG.76789.44"; exon_number "15";
chr17	StringTie	exon	42114892	42115035	1000	-	.	gene_id "MSTRG.76789"; transcript_id "MSTRG.76789.44"; exon_number "16";
chr17	StringTie	exon	42115723	42115833	1000	-	.	gene_id "MSTRG.76789"; transcript_id "MSTRG.76789.44"; exon_number "17";
chr17	StringTie	exon	42117035	42117161	1000	-	.	gene_id "MSTRG.76789"; transcript_id "MSTRG.76789.44"; exon_number "18";
chr17	StringTie	exon	42117388	42117596	1000	-	.	gene_id "MSTRG.76789"; transcript_id "MSTRG.76789.44"; exon_number "19";
chr17	StringTie	exon	42117678	42117814	1000	-	.	gene_id "MSTRG.76789"; transcript_id "MSTRG.76789.44"; exon_number "20";
chr17	StringTie	exon	42117907	42118017	1000	-	.	gene_id "MSTRG.76789"; transcript_id "MSTRG.76789.44"; exon_number "21";
chr17	StringTie	exon	42118297	42118403	1000	-	.	gene_id "MSTRG.76789"; transcript_id "MSTRG.76789.44"; exon_number "22";
chr17	StringTie	exon	42119054	42119436	1000	-	.	gene_id "MSTRG.76789"; transcript_id "MSTRG.76789.44"; exon_number "23";
chr17	StringTie	exon	42119537	42119718	1000	-	.	gene_id "MSTRG.76789"; transcript_id "MSTRG.76789.44"; exon_number "24";
chr17	StringTie	exon	42120030	42120119	1000	-	.	gene_id "MSTRG.76789"; transcript_id "MSTRG.76789.44"; exon_number "25";
chr17	StringTie	exon	42120225	42120370	1000	-	.	gene_id "MSTRG.76789"; transcript_id "MSTRG.76789.44"; exon_number "26";
chr17	StringTie	exon	42120706	42120829	1000	-	.	gene_id "MSTRG.76789"; transcript_id "MSTRG.76789.44"; exon_number "27";
chr17	StringTie	exon	42120966	42121330	1000	-	.	gene_id "MSTRG.76789"; transcript_id "MSTRG.76789.44"; exon_number "28";
chr17	StringTie	transcript	42101351	42112711	1000	-	.	gene_id "MSTRG.76789"; transcript_id "MSTRG.76789.45";
chr17	StringTie	exon	42101351	42101946	1000	-	.	gene_id "MSTRG.76789"; transcript_id "MSTRG.76789.45"; exon_number "1";
chr17	StringTie	exon	42102216	42102312	1000	-	.	gene_id "MSTRG.76789"; transcript_id "MSTRG.76789.45"; exon_number "2";
chr17	StringTie	exon	42103608	42103798	1000	-	.	gene_id "MSTRG.76789"; transcript_id "MSTRG.76789.45"; exon_number "3";
chr17	StringTie	exon	42104766	42104881	1000	-	.	gene_id "MSTRG.76789"; transcript_id "MSTRG.76789.45"; exon_number "4";
chr17	StringTie	exon	42105018	42105167	1000	-	.	gene_id "MSTRG.76789"; transcript_id "MSTRG.76789.45"; exon_number "5";
chr17	StringTie	exon	42105736	42105989	1000	-	.	gene_id "MSTRG.76789"; transcript_id "MSTRG.76789.45"; exon_number "6";
chr17	StringTie	exon	42107604	42107795	1000	-	.	gene_id "MSTRG.76789"; transcript_id "MSTRG.76789.45"; exon_number "7";
chr17	StringTie	exon	42107982	42108108	1000	-	.	gene_id "MSTRG.76789"; transcript_id "MSTRG.76789.45"; exon_number "8";
chr17	StringTie	exon	42109270	42109386	1000	-	.	gene_id "MSTRG.76789"; transcript_id "MSTRG.76789.45"; exon_number "9";
chr17	StringTie	exon	42110723	42110913	1000	-	.	gene_id "MSTRG.76789"; transcript_id "MSTRG.76789.45"; exon_number "10";
chr17	StringTie	exon	42111296	42111497	1000	-	.	gene_id "MSTRG.76789"; transcript_id "MSTRG.76789.45"; exon_number "11";
chr17	StringTie	exon	42111725	42111893	1000	-	.	gene_id "MSTRG.76789"; transcript_id "MSTRG.76789.45"; exon_number "12";
chr17	StringTie	exon	42112113	42112118	1000	-	.	gene_id "MSTRG.76789"; transcript_id "MSTRG.76789.45"; exon_number "13";
chr17	StringTie	exon	42112152	42112711	1000	-	.	gene_id "MSTRG.76789"; transcript_id "MSTRG.76789.45"; exon_number "14";
chr17	StringTie	transcript	42101351	42121372	1000	-	.	gene_id "MSTRG.76789"; transcript_id "MSTRG.76789.46";
chr17	StringTie	exon	42101351	42101946	1000	-	.	gene_id "MSTRG.76789"; transcript_id "MSTRG.76789.46"; exon_number "1";
chr17	StringTie	exon	42102216	42102312	1000	-	.	gene_id "MSTRG.76789"; transcript_id "MSTRG.76789.46"; exon_number "2";
chr17	StringTie	exon	42103608	42103798	1000	-	.	gene_id "MSTRG.76789"; transcript_id "MSTRG.76789.46"; exon_number "3";
chr17	StringTie	exon	42103891	42104927	1000	-	.	gene_id "MSTRG.76789"; transcript_id "MSTRG.76789.46"; exon_number "4";
chr17	StringTie	exon	42105018	42105167	1000	-	.	gene_id "MSTRG.76789"; transcript_id "MSTRG.76789.46"; exon_number "5";
chr17	StringTie	exon	42105736	42105989	1000	-	.	gene_id "MSTRG.76789"; transcript_id "MSTRG.76789.46"; exon_number "6";
chr17	StringTie	exon	42107604	42107795	1000	-	.	gene_id "MSTRG.76789"; transcript_id "MSTRG.76789.46"; exon_number "7";
chr17	StringTie	exon	42107982	42108108	1000	-	.	gene_id "MSTRG.76789"; transcript_id "MSTRG.76789.46"; exon_number "8";
chr17	StringTie	exon	42109270	42109386	1000	-	.	gene_id "MSTRG.76789"; transcript_id "MSTRG.76789.46"; exon_number "9";
chr17	StringTie	exon	42110723	42110913	1000	-	.	gene_id "MSTRG.76789"; transcript_id "MSTRG.76789.46"; exon_number "10";
chr17	StringTie	exon	42111296	42111497	1000	-	.	gene_id "MSTRG.76789"; transcript_id "MSTRG.76789.46"; exon_number "11";
chr17	StringTie	exon	42111725	42111893	1000	-	.	gene_id "MSTRG.76789"; transcript_id "MSTRG.76789.46"; exon_number "12";
chr17	StringTie	exon	42112113	42113842	1000	-	.	gene_id "MSTRG.76789"; transcript_id "MSTRG.76789.46"; exon_number "13";
chr17	StringTie	exon	42114000	42114084	1000	-	.	gene_id "MSTRG.76789"; transcript_id "MSTRG.76789.46"; exon_number "14";
chr17	StringTie	exon	42114219	42114282	1000	-	.	gene_id "MSTRG.76789"; transcript_id "MSTRG.76789.46"; exon_number "15";
chr17	StringTie	exon	42114358	42114394	1000	-	.	gene_id "MSTRG.76789"; transcript_id "MSTRG.76789.46"; exon_number "16";
chr17	StringTie	exon	42114490	42114604	1000	-	.	gene_id "MSTRG.76789"; transcript_id "MSTRG.76789.46"; exon_number "17";
chr17	StringTie	exon	42114892	42115035	1000	-	.	gene_id "MSTRG.76789"; transcript_id "MSTRG.76789.46"; exon_number "18";
chr17	StringTie	exon	42115723	42115833	1000	-	.	gene_id "MSTRG.76789"; transcript_id "MSTRG.76789.46"; exon_number "19";
chr17	StringTie	exon	42117035	42117161	1000	-	.	gene_id "MSTRG.76789"; transcript_id "MSTRG.76789.46"; exon_number "20";
chr17	StringTie	exon	42117388	42117596	1000	-	.	gene_id "MSTRG.76789"; transcript_id "MSTRG.76789.46"; exon_number "21";
chr17	StringTie	exon	42117678	42117814	1000	-	.	gene_id "MSTRG.76789"; transcript_id "MSTRG.76789.46"; exon_number "22";
chr17	StringTie	exon	42117907	42118017	1000	-	.	gene_id "MSTRG.76789"; transcript_id "MSTRG.76789.46"; exon_number "23";
chr17	StringTie	exon	42118297	42118403	1000	-	.	gene_id "MSTRG.76789"; transcript_id "MSTRG.76789.46"; exon_number "24";
chr17	StringTie	exon	42119245	42119436	1000	-	.	gene_id "MSTRG.76789"; transcript_id "MSTRG.76789.46"; exon_number "25";
chr17	StringTie	exon	42119537	42119718	1000	-	.	gene_id "MSTRG.76789"; transcript_id "MSTRG.76789.46"; exon_number "26";
chr17	StringTie	exon	42120030	42120119	1000	-	.	gene_id "MSTRG.76789"; transcript_id "MSTRG.76789.46"; exon_number "27";
chr17	StringTie	exon	42120225	42120370	1000	-	.	gene_id "MSTRG.76789"; transcript_id "MSTRG.76789.46"; exon_number "28";
chr17	StringTie	exon	42120706	42120829	1000	-	.	gene_id "MSTRG.76789"; transcript_id "MSTRG.76789.46"; exon_number "29";
chr17	StringTie	exon	42120966	42121372	1000	-	.	gene_id "MSTRG.76789"; transcript_id "MSTRG.76789.46"; exon_number "30";
chr17	StringTie	transcript	42101352	42121391	1000	-	.	gene_id "MSTRG.76789"; transcript_id "MSTRG.76789.47";
chr17	StringTie	exon	42101352	42101946	1000	-	.	gene_id "MSTRG.76789"; transcript_id "MSTRG.76789.47"; exon_number "1";
chr17	StringTie	exon	42102216	42102291	1000	-	.	gene_id "MSTRG.76789"; transcript_id "MSTRG.76789.47"; exon_number "2";
chr17	StringTie	exon	42103649	42103798	1000	-	.	gene_id "MSTRG.76789"; transcript_id "MSTRG.76789.47"; exon_number "3";
chr17	StringTie	exon	42104766	42104927	1000	-	.	gene_id "MSTRG.76789"; transcript_id "MSTRG.76789.47"; exon_number "4";
chr17	StringTie	exon	42105018	42105167	1000	-	.	gene_id "MSTRG.76789"; transcript_id "MSTRG.76789.47"; exon_number "5";
chr17	StringTie	exon	42105736	42105989	1000	-	.	gene_id "MSTRG.76789"; transcript_id "MSTRG.76789.47"; exon_number "6";
chr17	StringTie	exon	42107604	42107795	1000	-	.	gene_id "MSTRG.76789"; transcript_id "MSTRG.76789.47"; exon_number "7";
chr17	StringTie	exon	42107982	42108108	1000	-	.	gene_id "MSTRG.76789"; transcript_id "MSTRG.76789.47"; exon_number "8";
chr17	StringTie	exon	42109270	42109386	1000	-	.	gene_id "MSTRG.76789"; transcript_id "MSTRG.76789.47"; exon_number "9";
chr17	StringTie	exon	42110723	42110913	1000	-	.	gene_id "MSTRG.76789"; transcript_id "MSTRG.76789.47"; exon_number "10";
chr17	StringTie	exon	42111296	42111497	1000	-	.	gene_id "MSTRG.76789"; transcript_id "MSTRG.76789.47"; exon_number "11";
chr17	StringTie	exon	42111725	42111893	1000	-	.	gene_id "MSTRG.76789"; transcript_id "MSTRG.76789.47"; exon_number "12";
chr17	StringTie	exon	42112113	42113842	1000	-	.	gene_id "MSTRG.76789"; transcript_id "MSTRG.76789.47"; exon_number "13";
chr17	StringTie	exon	42114000	42114084	1000	-	.	gene_id "MSTRG.76789"; transcript_id "MSTRG.76789.47"; exon_number "14";
chr17	StringTie	exon	42114219	42114282	1000	-	.	gene_id "MSTRG.76789"; transcript_id "MSTRG.76789.47"; exon_number "15";
chr17	StringTie	exon	42114358	42114394	1000	-	.	gene_id "MSTRG.76789"; transcript_id "MSTRG.76789.47"; exon_number "16";
chr17	StringTie	exon	42114490	42114604	1000	-	.	gene_id "MSTRG.76789"; transcript_id "MSTRG.76789.47"; exon_number "17";
chr17	StringTie	exon	42114892	42115035	1000	-	.	gene_id "MSTRG.76789"; transcript_id "MSTRG.76789.47"; exon_number "18";
chr17	StringTie	exon	42115723	42115833	1000	-	.	gene_id "MSTRG.76789"; transcript_id "MSTRG.76789.47"; exon_number "19";
chr17	StringTie	exon	42117035	42117161	1000	-	.	gene_id "MSTRG.76789"; transcript_id "MSTRG.76789.47"; exon_number "20";
chr17	StringTie	exon	42117388	42117596	1000	-	.	gene_id "MSTRG.76789"; transcript_id "MSTRG.76789.47"; exon_number "21";
chr17	StringTie	exon	42117678	42117814	1000	-	.	gene_id "MSTRG.76789"; transcript_id "MSTRG.76789.47"; exon_number "22";
chr17	StringTie	exon	42117907	42118017	1000	-	.	gene_id "MSTRG.76789"; transcript_id "MSTRG.76789.47"; exon_number "23";
chr17	StringTie	exon	42118297	42118403	1000	-	.	gene_id "MSTRG.76789"; transcript_id "MSTRG.76789.47"; exon_number "24";
chr17	StringTie	exon	42119054	42119436	1000	-	.	gene_id "MSTRG.76789"; transcript_id "MSTRG.76789.47"; exon_number "25";
chr17	StringTie	exon	42119551	42119718	1000	-	.	gene_id "MSTRG.76789"; transcript_id "MSTRG.76789.47"; exon_number "26";
chr17	StringTie	exon	42120030	42120119	1000	-	.	gene_id "MSTRG.76789"; transcript_id "MSTRG.76789.47"; exon_number "27";
chr17	StringTie	exon	42120225	42120370	1000	-	.	gene_id "MSTRG.76789"; transcript_id "MSTRG.76789.47"; exon_number "28";
chr17	StringTie	exon	42120706	42120829	1000	-	.	gene_id "MSTRG.76789"; transcript_id "MSTRG.76789.47"; exon_number "29";
chr17	StringTie	exon	42120966	42121391	1000	-	.	gene_id "MSTRG.76789"; transcript_id "MSTRG.76789.47"; exon_number "30";
chr17	StringTie	transcript	42101357	42121434	1000	-	.	gene_id "MSTRG.76789"; transcript_id "MSTRG.76789.48";
chr17	StringTie	exon	42101357	42101946	1000	-	.	gene_id "MSTRG.76789"; transcript_id "MSTRG.76789.48"; exon_number "1";
chr17	StringTie	exon	42102216	42102291	1000	-	.	gene_id "MSTRG.76789"; transcript_id "MSTRG.76789.48"; exon_number "2";
chr17	StringTie	exon	42103649	42103798	1000	-	.	gene_id "MSTRG.76789"; transcript_id "MSTRG.76789.48"; exon_number "3";
chr17	StringTie	exon	42103891	42104927	1000	-	.	gene_id "MSTRG.76789"; transcript_id "MSTRG.76789.48"; exon_number "4";
chr17	StringTie	exon	42105018	42105167	1000	-	.	gene_id "MSTRG.76789"; transcript_id "MSTRG.76789.48"; exon_number "5";
chr17	StringTie	exon	42105736	42105989	1000	-	.	gene_id "MSTRG.76789"; transcript_id "MSTRG.76789.48"; exon_number "6";
chr17	StringTie	exon	42107604	42107795	1000	-	.	gene_id "MSTRG.76789"; transcript_id "MSTRG.76789.48"; exon_number "7";
chr17	StringTie	exon	42107982	42108108	1000	-	.	gene_id "MSTRG.76789"; transcript_id "MSTRG.76789.48"; exon_number "8";
chr17	StringTie	exon	42109270	42109386	1000	-	.	gene_id "MSTRG.76789"; transcript_id "MSTRG.76789.48"; exon_number "9";
chr17	StringTie	exon	42110723	42110913	1000	-	.	gene_id "MSTRG.76789"; transcript_id "MSTRG.76789.48"; exon_number "10";
chr17	StringTie	exon	42111296	42111497	1000	-	.	gene_id "MSTRG.76789"; transcript_id "MSTRG.76789.48"; exon_number "11";
chr17	StringTie	exon	42111725	42111893	1000	-	.	gene_id "MSTRG.76789"; transcript_id "MSTRG.76789.48"; exon_number "12";
chr17	StringTie	exon	42112113	42113842	1000	-	.	gene_id "MSTRG.76789"; transcript_id "MSTRG.76789.48"; exon_number "13";
chr17	StringTie	exon	42114000	42114084	1000	-	.	gene_id "MSTRG.76789"; transcript_id "MSTRG.76789.48"; exon_number "14";
chr17	StringTie	exon	42114219	42114282	1000	-	.	gene_id "MSTRG.76789"; transcript_id "MSTRG.76789.48"; exon_number "15";
chr17	StringTie	exon	42114358	42114394	1000	-	.	gene_id "MSTRG.76789"; transcript_id "MSTRG.76789.48"; exon_number "16";
chr17	StringTie	exon	42114490	42114604	1000	-	.	gene_id "MSTRG.76789"; transcript_id "MSTRG.76789.48"; exon_number "17";
chr17	StringTie	exon	42114892	42115035	1000	-	.	gene_id "MSTRG.76789"; transcript_id "MSTRG.76789.48"; exon_number "18";
chr17	StringTie	exon	42115723	42115833	1000	-	.	gene_id "MSTRG.76789"; transcript_id "MSTRG.76789.48"; exon_number "19";
chr17	StringTie	exon	42117035	42117161	1000	-	.	gene_id "MSTRG.76789"; transcript_id "MSTRG.76789.48"; exon_number "20";
chr17	StringTie	exon	42117388	42117596	1000	-	.	gene_id "MSTRG.76789"; transcript_id "MSTRG.76789.48"; exon_number "21";
chr17	StringTie	exon	42117678	42117814	1000	-	.	gene_id "MSTRG.76789"; transcript_id "MSTRG.76789.48"; exon_number "22";
chr17	StringTie	exon	42117907	42118017	1000	-	.	gene_id "MSTRG.76789"; transcript_id "MSTRG.76789.48"; exon_number "23";
chr17	StringTie	exon	42118297	42118403	1000	-	.	gene_id "MSTRG.76789"; transcript_id "MSTRG.76789.48"; exon_number "24";
chr17	StringTie	exon	42119054	42119436	1000	-	.	gene_id "MSTRG.76789"; transcript_id "MSTRG.76789.48"; exon_number "25";
chr17	StringTie	exon	42119551	42119718	1000	-	.	gene_id "MSTRG.76789"; transcript_id "MSTRG.76789.48"; exon_number "26";
chr17	StringTie	exon	42120030	42120119	1000	-	.	gene_id "MSTRG.76789"; transcript_id "MSTRG.76789.48"; exon_number "27";
chr17	StringTie	exon	42120225	42120370	1000	-	.	gene_id "MSTRG.76789"; transcript_id "MSTRG.76789.48"; exon_number "28";
chr17	StringTie	exon	42120706	42120829	1000	-	.	gene_id "MSTRG.76789"; transcript_id "MSTRG.76789.48"; exon_number "29";
chr17	StringTie	exon	42120966	42121434	1000	-	.	gene_id "MSTRG.76789"; transcript_id "MSTRG.76789.48"; exon_number "30";
chr17	StringTie	transcript	42101359	42121336	1000	-	.	gene_id "MSTRG.76789"; transcript_id "MSTRG.76789.49";
chr17	StringTie	exon	42101359	42101946	1000	-	.	gene_id "MSTRG.76789"; transcript_id "MSTRG.76789.49"; exon_number "1";
chr17	StringTie	exon	42102216	42103798	1000	-	.	gene_id "MSTRG.76789"; transcript_id "MSTRG.76789.49"; exon_number "2";
chr17	StringTie	exon	42104766	42104927	1000	-	.	gene_id "MSTRG.76789"; transcript_id "MSTRG.76789.49"; exon_number "3";
chr17	StringTie	exon	42105018	42105167	1000	-	.	gene_id "MSTRG.76789"; transcript_id "MSTRG.76789.49"; exon_number "4";
chr17	StringTie	exon	42105736	42105989	1000	-	.	gene_id "MSTRG.76789"; transcript_id "MSTRG.76789.49"; exon_number "5";
chr17	StringTie	exon	42107604	42107795	1000	-	.	gene_id "MSTRG.76789"; transcript_id "MSTRG.76789.49"; exon_number "6";
chr17	StringTie	exon	42107982	42108108	1000	-	.	gene_id "MSTRG.76789"; transcript_id "MSTRG.76789.49"; exon_number "7";
chr17	StringTie	exon	42109270	42109386	1000	-	.	gene_id "MSTRG.76789"; transcript_id "MSTRG.76789.49"; exon_number "8";
chr17	StringTie	exon	42110723	42110913	1000	-	.	gene_id "MSTRG.76789"; transcript_id "MSTRG.76789.49"; exon_number "9";
chr17	StringTie	exon	42111296	42111497	1000	-	.	gene_id "MSTRG.76789"; transcript_id "MSTRG.76789.49"; exon_number "10";
chr17	StringTie	exon	42111725	42113842	1000	-	.	gene_id "MSTRG.76789"; transcript_id "MSTRG.76789.49"; exon_number "11";
chr17	StringTie	exon	42114000	42114084	1000	-	.	gene_id "MSTRG.76789"; transcript_id "MSTRG.76789.49"; exon_number "12";
chr17	StringTie	exon	42114219	42114282	1000	-	.	gene_id "MSTRG.76789"; transcript_id "MSTRG.76789.49"; exon_number "13";
chr17	StringTie	exon	42114358	42114394	1000	-	.	gene_id "MSTRG.76789"; transcript_id "MSTRG.76789.49"; exon_number "14";
chr17	StringTie	exon	42114490	42114604	1000	-	.	gene_id "MSTRG.76789"; transcript_id "MSTRG.76789.49"; exon_number "15";
chr17	StringTie	exon	42114954	42115035	1000	-	.	gene_id "MSTRG.76789"; transcript_id "MSTRG.76789.49"; exon_number "16";
chr17	StringTie	exon	42115506	42115833	1000	-	.	gene_id "MSTRG.76789"; transcript_id "MSTRG.76789.49"; exon_number "17";
chr17	StringTie	exon	42117035	42117161	1000	-	.	gene_id "MSTRG.76789"; transcript_id "MSTRG.76789.49"; exon_number "18";
chr17	StringTie	exon	42117388	42117596	1000	-	.	gene_id "MSTRG.76789"; transcript_id "MSTRG.76789.49"; exon_number "19";
chr17	StringTie	exon	42117678	42117814	1000	-	.	gene_id "MSTRG.76789"; transcript_id "MSTRG.76789.49"; exon_number "20";
chr17	StringTie	exon	42117907	42118017	1000	-	.	gene_id "MSTRG.76789"; transcript_id "MSTRG.76789.49"; exon_number "21";
chr17	StringTie	exon	42118285	42118403	1000	-	.	gene_id "MSTRG.76789"; transcript_id "MSTRG.76789.49"; exon_number "22";
chr17	StringTie	exon	42119054	42119436	1000	-	.	gene_id "MSTRG.76789"; transcript_id "MSTRG.76789.49"; exon_number "23";
chr17	StringTie	exon	42119537	42119718	1000	-	.	gene_id "MSTRG.76789"; transcript_id "MSTRG.76789.49"; exon_number "24";
chr17	StringTie	exon	42120030	42120119	1000	-	.	gene_id "MSTRG.76789"; transcript_id "MSTRG.76789.49"; exon_number "25";
chr17	StringTie	exon	42120225	42120370	1000	-	.	gene_id "MSTRG.76789"; transcript_id "MSTRG.76789.49"; exon_number "26";
chr17	StringTie	exon	42120706	42120829	1000	-	.	gene_id "MSTRG.76789"; transcript_id "MSTRG.76789.49"; exon_number "27";
chr17	StringTie	exon	42120966	42121336	1000	-	.	gene_id "MSTRG.76789"; transcript_id "MSTRG.76789.49"; exon_number "28";
chr17	StringTie	transcript	42101283	42121428	1000	-	.	gene_id "MSTRG.76789"; transcript_id "MSTRG.76789.5";
chr17	StringTie	exon	42101283	42101946	1000	-	.	gene_id "MSTRG.76789"; transcript_id "MSTRG.76789.5"; exon_number "1";
chr17	StringTie	exon	42102216	42102312	1000	-	.	gene_id "MSTRG.76789"; transcript_id "MSTRG.76789.5"; exon_number "2";
chr17	StringTie	exon	42103608	42103798	1000	-	.	gene_id "MSTRG.76789"; transcript_id "MSTRG.76789.5"; exon_number "3";
chr17	StringTie	exon	42104766	42104927	1000	-	.	gene_id "MSTRG.76789"; transcript_id "MSTRG.76789.5"; exon_number "4";
chr17	StringTie	exon	42105018	42105167	1000	-	.	gene_id "MSTRG.76789"; transcript_id "MSTRG.76789.5"; exon_number "5";
chr17	StringTie	exon	42105736	42105989	1000	-	.	gene_id "MSTRG.76789"; transcript_id "MSTRG.76789.5"; exon_number "6";
chr17	StringTie	exon	42107604	42107795	1000	-	.	gene_id "MSTRG.76789"; transcript_id "MSTRG.76789.5"; exon_number "7";
chr17	StringTie	exon	42107982	42108108	1000	-	.	gene_id "MSTRG.76789"; transcript_id "MSTRG.76789.5"; exon_number "8";
chr17	StringTie	exon	42109270	42109386	1000	-	.	gene_id "MSTRG.76789"; transcript_id "MSTRG.76789.5"; exon_number "9";
chr17	StringTie	exon	42110723	42110913	1000	-	.	gene_id "MSTRG.76789"; transcript_id "MSTRG.76789.5"; exon_number "10";
chr17	StringTie	exon	42111296	42111497	1000	-	.	gene_id "MSTRG.76789"; transcript_id "MSTRG.76789.5"; exon_number "11";
chr17	StringTie	exon	42111725	42111893	1000	-	.	gene_id "MSTRG.76789"; transcript_id "MSTRG.76789.5"; exon_number "12";
chr17	StringTie	exon	42112113	42113842	1000	-	.	gene_id "MSTRG.76789"; transcript_id "MSTRG.76789.5"; exon_number "13";
chr17	StringTie	exon	42114000	42114084	1000	-	.	gene_id "MSTRG.76789"; transcript_id "MSTRG.76789.5"; exon_number "14";
chr17	StringTie	exon	42114219	42114282	1000	-	.	gene_id "MSTRG.76789"; transcript_id "MSTRG.76789.5"; exon_number "15";
chr17	StringTie	exon	42114358	42114394	1000	-	.	gene_id "MSTRG.76789"; transcript_id "MSTRG.76789.5"; exon_number "16";
chr17	StringTie	exon	42114490	42114604	1000	-	.	gene_id "MSTRG.76789"; transcript_id "MSTRG.76789.5"; exon_number "17";
chr17	StringTie	exon	42114892	42115035	1000	-	.	gene_id "MSTRG.76789"; transcript_id "MSTRG.76789.5"; exon_number "18";
chr17	StringTie	exon	42115723	42115833	1000	-	.	gene_id "MSTRG.76789"; transcript_id "MSTRG.76789.5"; exon_number "19";
chr17	StringTie	exon	42117035	42117161	1000	-	.	gene_id "MSTRG.76789"; transcript_id "MSTRG.76789.5"; exon_number "20";
chr17	StringTie	exon	42117388	42117596	1000	-	.	gene_id "MSTRG.76789"; transcript_id "MSTRG.76789.5"; exon_number "21";
chr17	StringTie	exon	42117678	42117814	1000	-	.	gene_id "MSTRG.76789"; transcript_id "MSTRG.76789.5"; exon_number "22";
chr17	StringTie	exon	42117907	42118017	1000	-	.	gene_id "MSTRG.76789"; transcript_id "MSTRG.76789.5"; exon_number "23";
chr17	StringTie	exon	42118297	42118403	1000	-	.	gene_id "MSTRG.76789"; transcript_id "MSTRG.76789.5"; exon_number "24";
chr17	StringTie	exon	42119054	42119436	1000	-	.	gene_id "MSTRG.76789"; transcript_id "MSTRG.76789.5"; exon_number "25";
chr17	StringTie	exon	42119551	42119718	1000	-	.	gene_id "MSTRG.76789"; transcript_id "MSTRG.76789.5"; exon_number "26";
chr17	StringTie	exon	42120030	42120119	1000	-	.	gene_id "MSTRG.76789"; transcript_id "MSTRG.76789.5"; exon_number "27";
chr17	StringTie	exon	42120225	42120370	1000	-	.	gene_id "MSTRG.76789"; transcript_id "MSTRG.76789.5"; exon_number "28";
chr17	StringTie	exon	42120706	42120829	1000	-	.	gene_id "MSTRG.76789"; transcript_id "MSTRG.76789.5"; exon_number "29";
chr17	StringTie	exon	42120966	42121428	1000	-	.	gene_id "MSTRG.76789"; transcript_id "MSTRG.76789.5"; exon_number "30";
chr17	StringTie	transcript	42101360	42112716	1000	-	.	gene_id "MSTRG.76789"; transcript_id "MSTRG.76789.50";
chr17	StringTie	exon	42101360	42101946	1000	-	.	gene_id "MSTRG.76789"; transcript_id "MSTRG.76789.50"; exon_number "1";
chr17	StringTie	exon	42102216	42102312	1000	-	.	gene_id "MSTRG.76789"; transcript_id "MSTRG.76789.50"; exon_number "2";
chr17	StringTie	exon	42103625	42103798	1000	-	.	gene_id "MSTRG.76789"; transcript_id "MSTRG.76789.50"; exon_number "3";
chr17	StringTie	exon	42104766	42104927	1000	-	.	gene_id "MSTRG.76789"; transcript_id "MSTRG.76789.50"; exon_number "4";
chr17	StringTie	exon	42105018	42105167	1000	-	.	gene_id "MSTRG.76789"; transcript_id "MSTRG.76789.50"; exon_number "5";
chr17	StringTie	exon	42105736	42105989	1000	-	.	gene_id "MSTRG.76789"; transcript_id "MSTRG.76789.50"; exon_number "6";
chr17	StringTie	exon	42107604	42107795	1000	-	.	gene_id "MSTRG.76789"; transcript_id "MSTRG.76789.50"; exon_number "7";
chr17	StringTie	exon	42107982	42108108	1000	-	.	gene_id "MSTRG.76789"; transcript_id "MSTRG.76789.50"; exon_number "8";
chr17	StringTie	exon	42109270	42109386	1000	-	.	gene_id "MSTRG.76789"; transcript_id "MSTRG.76789.50"; exon_number "9";
chr17	StringTie	exon	42110723	42110913	1000	-	.	gene_id "MSTRG.76789"; transcript_id "MSTRG.76789.50"; exon_number "10";
chr17	StringTie	exon	42111296	42111497	1000	-	.	gene_id "MSTRG.76789"; transcript_id "MSTRG.76789.50"; exon_number "11";
chr17	StringTie	exon	42111725	42111893	1000	-	.	gene_id "MSTRG.76789"; transcript_id "MSTRG.76789.50"; exon_number "12";
chr17	StringTie	exon	42112113	42112716	1000	-	.	gene_id "MSTRG.76789"; transcript_id "MSTRG.76789.50"; exon_number "13";
chr17	StringTie	transcript	42101367	42108320	1000	-	.	gene_id "MSTRG.76789"; transcript_id "MSTRG.76789.51";
chr17	StringTie	exon	42101367	42101946	1000	-	.	gene_id "MSTRG.76789"; transcript_id "MSTRG.76789.51"; exon_number "1";
chr17	StringTie	exon	42102216	42102291	1000	-	.	gene_id "MSTRG.76789"; transcript_id "MSTRG.76789.51"; exon_number "2";
chr17	StringTie	exon	42103608	42103798	1000	-	.	gene_id "MSTRG.76789"; transcript_id "MSTRG.76789.51"; exon_number "3";
chr17	StringTie	exon	42104766	42104927	1000	-	.	gene_id "MSTRG.76789"; transcript_id "MSTRG.76789.51"; exon_number "4";
chr17	StringTie	exon	42105018	42105167	1000	-	.	gene_id "MSTRG.76789"; transcript_id "MSTRG.76789.51"; exon_number "5";
chr17	StringTie	exon	42107604	42107795	1000	-	.	gene_id "MSTRG.76789"; transcript_id "MSTRG.76789.51"; exon_number "6";
chr17	StringTie	exon	42107982	42108108	1000	-	.	gene_id "MSTRG.76789"; transcript_id "MSTRG.76789.51"; exon_number "7";
chr17	StringTie	exon	42108301	42108320	1000	-	.	gene_id "MSTRG.76789"; transcript_id "MSTRG.76789.51"; exon_number "8";
chr17	StringTie	transcript	42101367	42121431	1000	-	.	gene_id "MSTRG.76789"; transcript_id "MSTRG.76789.52";
chr17	StringTie	exon	42101367	42101946	1000	-	.	gene_id "MSTRG.76789"; transcript_id "MSTRG.76789.52"; exon_number "1";
chr17	StringTie	exon	42102216	42103798	1000	-	.	gene_id "MSTRG.76789"; transcript_id "MSTRG.76789.52"; exon_number "2";
chr17	StringTie	exon	42104766	42104927	1000	-	.	gene_id "MSTRG.76789"; transcript_id "MSTRG.76789.52"; exon_number "3";
chr17	StringTie	exon	42105018	42105167	1000	-	.	gene_id "MSTRG.76789"; transcript_id "MSTRG.76789.52"; exon_number "4";
chr17	StringTie	exon	42105736	42105989	1000	-	.	gene_id "MSTRG.76789"; transcript_id "MSTRG.76789.52"; exon_number "5";
chr17	StringTie	exon	42107604	42107795	1000	-	.	gene_id "MSTRG.76789"; transcript_id "MSTRG.76789.52"; exon_number "6";
chr17	StringTie	exon	42107982	42108108	1000	-	.	gene_id "MSTRG.76789"; transcript_id "MSTRG.76789.52"; exon_number "7";
chr17	StringTie	exon	42109270	42109386	1000	-	.	gene_id "MSTRG.76789"; transcript_id "MSTRG.76789.52"; exon_number "8";
chr17	StringTie	exon	42110723	42110913	1000	-	.	gene_id "MSTRG.76789"; transcript_id "MSTRG.76789.52"; exon_number "9";
chr17	StringTie	exon	42111296	42111497	1000	-	.	gene_id "MSTRG.76789"; transcript_id "MSTRG.76789.52"; exon_number "10";
chr17	StringTie	exon	42111725	42111893	1000	-	.	gene_id "MSTRG.76789"; transcript_id "MSTRG.76789.52"; exon_number "11";
chr17	StringTie	exon	42112113	42112205	1000	-	.	gene_id "MSTRG.76789"; transcript_id "MSTRG.76789.52"; exon_number "12";
chr17	StringTie	exon	42112603	42113842	1000	-	.	gene_id "MSTRG.76789"; transcript_id "MSTRG.76789.52"; exon_number "13";
chr17	StringTie	exon	42114000	42114084	1000	-	.	gene_id "MSTRG.76789"; transcript_id "MSTRG.76789.52"; exon_number "14";
chr17	StringTie	exon	42114219	42114282	1000	-	.	gene_id "MSTRG.76789"; transcript_id "MSTRG.76789.52"; exon_number "15";
chr17	StringTie	exon	42114358	42114394	1000	-	.	gene_id "MSTRG.76789"; transcript_id "MSTRG.76789.52"; exon_number "16";
chr17	StringTie	exon	42114490	42114604	1000	-	.	gene_id "MSTRG.76789"; transcript_id "MSTRG.76789.52"; exon_number "17";
chr17	StringTie	exon	42114892	42115035	1000	-	.	gene_id "MSTRG.76789"; transcript_id "MSTRG.76789.52"; exon_number "18";
chr17	StringTie	exon	42115723	42115833	1000	-	.	gene_id "MSTRG.76789"; transcript_id "MSTRG.76789.52"; exon_number "19";
chr17	StringTie	exon	42117035	42117161	1000	-	.	gene_id "MSTRG.76789"; transcript_id "MSTRG.76789.52"; exon_number "20";
chr17	StringTie	exon	42117388	42117596	1000	-	.	gene_id "MSTRG.76789"; transcript_id "MSTRG.76789.52"; exon_number "21";
chr17	StringTie	exon	42117678	42117814	1000	-	.	gene_id "MSTRG.76789"; transcript_id "MSTRG.76789.52"; exon_number "22";
chr17	StringTie	exon	42117907	42118017	1000	-	.	gene_id "MSTRG.76789"; transcript_id "MSTRG.76789.52"; exon_number "23";
chr17	StringTie	exon	42118297	42118403	1000	-	.	gene_id "MSTRG.76789"; transcript_id "MSTRG.76789.52"; exon_number "24";
chr17	StringTie	exon	42119054	42119436	1000	-	.	gene_id "MSTRG.76789"; transcript_id "MSTRG.76789.52"; exon_number "25";
chr17	StringTie	exon	42119551	42119718	1000	-	.	gene_id "MSTRG.76789"; transcript_id "MSTRG.76789.52"; exon_number "26";
chr17	StringTie	exon	42120030	42120119	1000	-	.	gene_id "MSTRG.76789"; transcript_id "MSTRG.76789.52"; exon_number "27";
chr17	StringTie	exon	42120225	42120370	1000	-	.	gene_id "MSTRG.76789"; transcript_id "MSTRG.76789.52"; exon_number "28";
chr17	StringTie	exon	42120706	42120829	1000	-	.	gene_id "MSTRG.76789"; transcript_id "MSTRG.76789.52"; exon_number "29";
chr17	StringTie	exon	42120966	42121431	1000	-	.	gene_id "MSTRG.76789"; transcript_id "MSTRG.76789.52"; exon_number "30";
chr17	StringTie	transcript	42101372	42112881	1000	-	.	gene_id "MSTRG.76789"; transcript_id "MSTRG.76789.53";
chr17	StringTie	exon	42101372	42101946	1000	-	.	gene_id "MSTRG.76789"; transcript_id "MSTRG.76789.53"; exon_number "1";
chr17	StringTie	exon	42102216	42102312	1000	-	.	gene_id "MSTRG.76789"; transcript_id "MSTRG.76789.53"; exon_number "2";
chr17	StringTie	exon	42103608	42103798	1000	-	.	gene_id "MSTRG.76789"; transcript_id "MSTRG.76789.53"; exon_number "3";
chr17	StringTie	exon	42104766	42104922	1000	-	.	gene_id "MSTRG.76789"; transcript_id "MSTRG.76789.53"; exon_number "4";
chr17	StringTie	exon	42105018	42105167	1000	-	.	gene_id "MSTRG.76789"; transcript_id "MSTRG.76789.53"; exon_number "5";
chr17	StringTie	exon	42105736	42105989	1000	-	.	gene_id "MSTRG.76789"; transcript_id "MSTRG.76789.53"; exon_number "6";
chr17	StringTie	exon	42107604	42107795	1000	-	.	gene_id "MSTRG.76789"; transcript_id "MSTRG.76789.53"; exon_number "7";
chr17	StringTie	exon	42107982	42108108	1000	-	.	gene_id "MSTRG.76789"; transcript_id "MSTRG.76789.53"; exon_number "8";
chr17	StringTie	exon	42109270	42109386	1000	-	.	gene_id "MSTRG.76789"; transcript_id "MSTRG.76789.53"; exon_number "9";
chr17	StringTie	exon	42110723	42110913	1000	-	.	gene_id "MSTRG.76789"; transcript_id "MSTRG.76789.53"; exon_number "10";
chr17	StringTie	exon	42111296	42111497	1000	-	.	gene_id "MSTRG.76789"; transcript_id "MSTRG.76789.53"; exon_number "11";
chr17	StringTie	exon	42111725	42111893	1000	-	.	gene_id "MSTRG.76789"; transcript_id "MSTRG.76789.53"; exon_number "12";
chr17	StringTie	exon	42112113	42112881	1000	-	.	gene_id "MSTRG.76789"; transcript_id "MSTRG.76789.53"; exon_number "13";
chr17	StringTie	transcript	42101372	42112798	1000	-	.	gene_id "MSTRG.76789"; transcript_id "MSTRG.76789.54";
chr17	StringTie	exon	42101372	42101946	1000	-	.	gene_id "MSTRG.76789"; transcript_id "MSTRG.76789.54"; exon_number "1";
chr17	StringTie	exon	42102216	42102312	1000	-	.	gene_id "MSTRG.76789"; transcript_id "MSTRG.76789.54"; exon_number "2";
chr17	StringTie	exon	42103608	42103798	1000	-	.	gene_id "MSTRG.76789"; transcript_id "MSTRG.76789.54"; exon_number "3";
chr17	StringTie	exon	42104766	42104927	1000	-	.	gene_id "MSTRG.76789"; transcript_id "MSTRG.76789.54"; exon_number "4";
chr17	StringTie	exon	42105018	42105167	1000	-	.	gene_id "MSTRG.76789"; transcript_id "MSTRG.76789.54"; exon_number "5";
chr17	StringTie	exon	42105736	42105989	1000	-	.	gene_id "MSTRG.76789"; transcript_id "MSTRG.76789.54"; exon_number "6";
chr17	StringTie	exon	42107604	42107795	1000	-	.	gene_id "MSTRG.76789"; transcript_id "MSTRG.76789.54"; exon_number "7";
chr17	StringTie	exon	42107982	42108108	1000	-	.	gene_id "MSTRG.76789"; transcript_id "MSTRG.76789.54"; exon_number "8";
chr17	StringTie	exon	42109270	42109386	1000	-	.	gene_id "MSTRG.76789"; transcript_id "MSTRG.76789.54"; exon_number "9";
chr17	StringTie	exon	42110723	42110913	1000	-	.	gene_id "MSTRG.76789"; transcript_id "MSTRG.76789.54"; exon_number "10";
chr17	StringTie	exon	42111296	42111497	1000	-	.	gene_id "MSTRG.76789"; transcript_id "MSTRG.76789.54"; exon_number "11";
chr17	StringTie	exon	42111725	42111893	1000	-	.	gene_id "MSTRG.76789"; transcript_id "MSTRG.76789.54"; exon_number "12";
chr17	StringTie	exon	42112113	42112205	1000	-	.	gene_id "MSTRG.76789"; transcript_id "MSTRG.76789.54"; exon_number "13";
chr17	StringTie	exon	42112638	42112798	1000	-	.	gene_id "MSTRG.76789"; transcript_id "MSTRG.76789.54"; exon_number "14";
chr17	StringTie	transcript	42101373	42108413	1000	-	.	gene_id "MSTRG.76789"; transcript_id "MSTRG.76789.55";
chr17	StringTie	exon	42101373	42101946	1000	-	.	gene_id "MSTRG.76789"; transcript_id "MSTRG.76789.55"; exon_number "1";
chr17	StringTie	exon	42102216	42102312	1000	-	.	gene_id "MSTRG.76789"; transcript_id "MSTRG.76789.55"; exon_number "2";
chr17	StringTie	exon	42103608	42103847	1000	-	.	gene_id "MSTRG.76789"; transcript_id "MSTRG.76789.55"; exon_number "3";
chr17	StringTie	exon	42104766	42104927	1000	-	.	gene_id "MSTRG.76789"; transcript_id "MSTRG.76789.55"; exon_number "4";
chr17	StringTie	exon	42105018	42105167	1000	-	.	gene_id "MSTRG.76789"; transcript_id "MSTRG.76789.55"; exon_number "5";
chr17	StringTie	exon	42105736	42105989	1000	-	.	gene_id "MSTRG.76789"; transcript_id "MSTRG.76789.55"; exon_number "6";
chr17	StringTie	exon	42107604	42107795	1000	-	.	gene_id "MSTRG.76789"; transcript_id "MSTRG.76789.55"; exon_number "7";
chr17	StringTie	exon	42107982	42108108	1000	-	.	gene_id "MSTRG.76789"; transcript_id "MSTRG.76789.55"; exon_number "8";
chr17	StringTie	exon	42108301	42108413	1000	-	.	gene_id "MSTRG.76789"; transcript_id "MSTRG.76789.55"; exon_number "9";
chr17	StringTie	transcript	42101377	42121353	1000	-	.	gene_id "MSTRG.76789"; transcript_id "MSTRG.76789.56";
chr17	StringTie	exon	42101377	42101946	1000	-	.	gene_id "MSTRG.76789"; transcript_id "MSTRG.76789.56"; exon_number "1";
chr17	StringTie	exon	42102216	42104056	1000	-	.	gene_id "MSTRG.76789"; transcript_id "MSTRG.76789.56"; exon_number "2";
chr17	StringTie	exon	42104766	42104927	1000	-	.	gene_id "MSTRG.76789"; transcript_id "MSTRG.76789.56"; exon_number "3";
chr17	StringTie	exon	42105018	42105167	1000	-	.	gene_id "MSTRG.76789"; transcript_id "MSTRG.76789.56"; exon_number "4";
chr17	StringTie	exon	42105736	42105989	1000	-	.	gene_id "MSTRG.76789"; transcript_id "MSTRG.76789.56"; exon_number "5";
chr17	StringTie	exon	42107604	42107795	1000	-	.	gene_id "MSTRG.76789"; transcript_id "MSTRG.76789.56"; exon_number "6";
chr17	StringTie	exon	42107982	42108108	1000	-	.	gene_id "MSTRG.76789"; transcript_id "MSTRG.76789.56"; exon_number "7";
chr17	StringTie	exon	42109270	42109386	1000	-	.	gene_id "MSTRG.76789"; transcript_id "MSTRG.76789.56"; exon_number "8";
chr17	StringTie	exon	42110723	42110913	1000	-	.	gene_id "MSTRG.76789"; transcript_id "MSTRG.76789.56"; exon_number "9";
chr17	StringTie	exon	42111296	42113842	1000	-	.	gene_id "MSTRG.76789"; transcript_id "MSTRG.76789.56"; exon_number "10";
chr17	StringTie	exon	42114000	42114084	1000	-	.	gene_id "MSTRG.76789"; transcript_id "MSTRG.76789.56"; exon_number "11";
chr17	StringTie	exon	42114219	42114282	1000	-	.	gene_id "MSTRG.76789"; transcript_id "MSTRG.76789.56"; exon_number "12";
chr17	StringTie	exon	42114358	42114394	1000	-	.	gene_id "MSTRG.76789"; transcript_id "MSTRG.76789.56"; exon_number "13";
chr17	StringTie	exon	42114490	42114604	1000	-	.	gene_id "MSTRG.76789"; transcript_id "MSTRG.76789.56"; exon_number "14";
chr17	StringTie	exon	42114892	42115035	1000	-	.	gene_id "MSTRG.76789"; transcript_id "MSTRG.76789.56"; exon_number "15";
chr17	StringTie	exon	42115723	42115833	1000	-	.	gene_id "MSTRG.76789"; transcript_id "MSTRG.76789.56"; exon_number "16";
chr17	StringTie	exon	42117035	42117161	1000	-	.	gene_id "MSTRG.76789"; transcript_id "MSTRG.76789.56"; exon_number "17";
chr17	StringTie	exon	42117388	42117596	1000	-	.	gene_id "MSTRG.76789"; transcript_id "MSTRG.76789.56"; exon_number "18";
chr17	StringTie	exon	42117678	42117814	1000	-	.	gene_id "MSTRG.76789"; transcript_id "MSTRG.76789.56"; exon_number "19";
chr17	StringTie	exon	42117907	42118017	1000	-	.	gene_id "MSTRG.76789"; transcript_id "MSTRG.76789.56"; exon_number "20";
chr17	StringTie	exon	42118297	42118403	1000	-	.	gene_id "MSTRG.76789"; transcript_id "MSTRG.76789.56"; exon_number "21";
chr17	StringTie	exon	42119054	42119436	1000	-	.	gene_id "MSTRG.76789"; transcript_id "MSTRG.76789.56"; exon_number "22";
chr17	StringTie	exon	42119551	42119718	1000	-	.	gene_id "MSTRG.76789"; transcript_id "MSTRG.76789.56"; exon_number "23";
chr17	StringTie	exon	42120030	42120119	1000	-	.	gene_id "MSTRG.76789"; transcript_id "MSTRG.76789.56"; exon_number "24";
chr17	StringTie	exon	42120225	42120370	1000	-	.	gene_id "MSTRG.76789"; transcript_id "MSTRG.76789.56"; exon_number "25";
chr17	StringTie	exon	42120706	42120829	1000	-	.	gene_id "MSTRG.76789"; transcript_id "MSTRG.76789.56"; exon_number "26";
chr17	StringTie	exon	42120966	42121353	1000	-	.	gene_id "MSTRG.76789"; transcript_id "MSTRG.76789.56"; exon_number "27";
chr17	StringTie	transcript	42101384	42121429	1000	-	.	gene_id "MSTRG.76789"; transcript_id "MSTRG.76789.57";
chr17	StringTie	exon	42101384	42101946	1000	-	.	gene_id "MSTRG.76789"; transcript_id "MSTRG.76789.57"; exon_number "1";
chr17	StringTie	exon	42102216	42102312	1000	-	.	gene_id "MSTRG.76789"; transcript_id "MSTRG.76789.57"; exon_number "2";
chr17	StringTie	exon	42102533	42103798	1000	-	.	gene_id "MSTRG.76789"; transcript_id "MSTRG.76789.57"; exon_number "3";
chr17	StringTie	exon	42104766	42104927	1000	-	.	gene_id "MSTRG.76789"; transcript_id "MSTRG.76789.57"; exon_number "4";
chr17	StringTie	exon	42105018	42105167	1000	-	.	gene_id "MSTRG.76789"; transcript_id "MSTRG.76789.57"; exon_number "5";
chr17	StringTie	exon	42105736	42105989	1000	-	.	gene_id "MSTRG.76789"; transcript_id "MSTRG.76789.57"; exon_number "6";
chr17	StringTie	exon	42107604	42107795	1000	-	.	gene_id "MSTRG.76789"; transcript_id "MSTRG.76789.57"; exon_number "7";
chr17	StringTie	exon	42107982	42108108	1000	-	.	gene_id "MSTRG.76789"; transcript_id "MSTRG.76789.57"; exon_number "8";
chr17	StringTie	exon	42109270	42109386	1000	-	.	gene_id "MSTRG.76789"; transcript_id "MSTRG.76789.57"; exon_number "9";
chr17	StringTie	exon	42110723	42110913	1000	-	.	gene_id "MSTRG.76789"; transcript_id "MSTRG.76789.57"; exon_number "10";
chr17	StringTie	exon	42111296	42111497	1000	-	.	gene_id "MSTRG.76789"; transcript_id "MSTRG.76789.57"; exon_number "11";
chr17	StringTie	exon	42111725	42111893	1000	-	.	gene_id "MSTRG.76789"; transcript_id "MSTRG.76789.57"; exon_number "12";
chr17	StringTie	exon	42112113	42113842	1000	-	.	gene_id "MSTRG.76789"; transcript_id "MSTRG.76789.57"; exon_number "13";
chr17	StringTie	exon	42114000	42114084	1000	-	.	gene_id "MSTRG.76789"; transcript_id "MSTRG.76789.57"; exon_number "14";
chr17	StringTie	exon	42114219	42114278	1000	-	.	gene_id "MSTRG.76789"; transcript_id "MSTRG.76789.57"; exon_number "15";
chr17	StringTie	exon	42114358	42114394	1000	-	.	gene_id "MSTRG.76789"; transcript_id "MSTRG.76789.57"; exon_number "16";
chr17	StringTie	exon	42114490	42114604	1000	-	.	gene_id "MSTRG.76789"; transcript_id "MSTRG.76789.57"; exon_number "17";
chr17	StringTie	exon	42114889	42115035	1000	-	.	gene_id "MSTRG.76789"; transcript_id "MSTRG.76789.57"; exon_number "18";
chr17	StringTie	exon	42115723	42115833	1000	-	.	gene_id "MSTRG.76789"; transcript_id "MSTRG.76789.57"; exon_number "19";
chr17	StringTie	exon	42117035	42117161	1000	-	.	gene_id "MSTRG.76789"; transcript_id "MSTRG.76789.57"; exon_number "20";
chr17	StringTie	exon	42117388	42117596	1000	-	.	gene_id "MSTRG.76789"; transcript_id "MSTRG.76789.57"; exon_number "21";
chr17	StringTie	exon	42117678	42117814	1000	-	.	gene_id "MSTRG.76789"; transcript_id "MSTRG.76789.57"; exon_number "22";
chr17	StringTie	exon	42117907	42118017	1000	-	.	gene_id "MSTRG.76789"; transcript_id "MSTRG.76789.57"; exon_number "23";
chr17	StringTie	exon	42118297	42118403	1000	-	.	gene_id "MSTRG.76789"; transcript_id "MSTRG.76789.57"; exon_number "24";
chr17	StringTie	exon	42119054	42119436	1000	-	.	gene_id "MSTRG.76789"; transcript_id "MSTRG.76789.57"; exon_number "25";
chr17	StringTie	exon	42119537	42119718	1000	-	.	gene_id "MSTRG.76789"; transcript_id "MSTRG.76789.57"; exon_number "26";
chr17	StringTie	exon	42120030	42120119	1000	-	.	gene_id "MSTRG.76789"; transcript_id "MSTRG.76789.57"; exon_number "27";
chr17	StringTie	exon	42120225	42120370	1000	-	.	gene_id "MSTRG.76789"; transcript_id "MSTRG.76789.57"; exon_number "28";
chr17	StringTie	exon	42120706	42120829	1000	-	.	gene_id "MSTRG.76789"; transcript_id "MSTRG.76789.57"; exon_number "29";
chr17	StringTie	exon	42120966	42121429	1000	-	.	gene_id "MSTRG.76789"; transcript_id "MSTRG.76789.57"; exon_number "30";
chr17	StringTie	transcript	42101384	42112951	1000	-	.	gene_id "MSTRG.76789"; transcript_id "MSTRG.76789.58";
chr17	StringTie	exon	42101384	42101946	1000	-	.	gene_id "MSTRG.76789"; transcript_id "MSTRG.76789.58"; exon_number "1";
chr17	StringTie	exon	42102216	42102312	1000	-	.	gene_id "MSTRG.76789"; transcript_id "MSTRG.76789.58"; exon_number "2";
chr17	StringTie	exon	42103608	42103798	1000	-	.	gene_id "MSTRG.76789"; transcript_id "MSTRG.76789.58"; exon_number "3";
chr17	StringTie	exon	42104766	42104927	1000	-	.	gene_id "MSTRG.76789"; transcript_id "MSTRG.76789.58"; exon_number "4";
chr17	StringTie	exon	42105018	42105167	1000	-	.	gene_id "MSTRG.76789"; transcript_id "MSTRG.76789.58"; exon_number "5";
chr17	StringTie	exon	42105736	42105989	1000	-	.	gene_id "MSTRG.76789"; transcript_id "MSTRG.76789.58"; exon_number "6";
chr17	StringTie	exon	42107604	42107795	1000	-	.	gene_id "MSTRG.76789"; transcript_id "MSTRG.76789.58"; exon_number "7";
chr17	StringTie	exon	42107982	42108108	1000	-	.	gene_id "MSTRG.76789"; transcript_id "MSTRG.76789.58"; exon_number "8";
chr17	StringTie	exon	42109270	42109344	1000	-	.	gene_id "MSTRG.76789"; transcript_id "MSTRG.76789.58"; exon_number "9";
chr17	StringTie	exon	42110723	42110913	1000	-	.	gene_id "MSTRG.76789"; transcript_id "MSTRG.76789.58"; exon_number "10";
chr17	StringTie	exon	42111296	42111497	1000	-	.	gene_id "MSTRG.76789"; transcript_id "MSTRG.76789.58"; exon_number "11";
chr17	StringTie	exon	42111725	42111893	1000	-	.	gene_id "MSTRG.76789"; transcript_id "MSTRG.76789.58"; exon_number "12";
chr17	StringTie	exon	42112113	42112199	1000	-	.	gene_id "MSTRG.76789"; transcript_id "MSTRG.76789.58"; exon_number "13";
chr17	StringTie	exon	42112605	42112951	1000	-	.	gene_id "MSTRG.76789"; transcript_id "MSTRG.76789.58"; exon_number "14";
chr17	StringTie	transcript	42101384	42121330	1000	-	.	gene_id "MSTRG.76789"; transcript_id "MSTRG.76789.59";
chr17	StringTie	exon	42101384	42101946	1000	-	.	gene_id "MSTRG.76789"; transcript_id "MSTRG.76789.59"; exon_number "1";
chr17	StringTie	exon	42102216	42103798	1000	-	.	gene_id "MSTRG.76789"; transcript_id "MSTRG.76789.59"; exon_number "2";
chr17	StringTie	exon	42104766	42104927	1000	-	.	gene_id "MSTRG.76789"; transcript_id "MSTRG.76789.59"; exon_number "3";
chr17	StringTie	exon	42105018	42105167	1000	-	.	gene_id "MSTRG.76789"; transcript_id "MSTRG.76789.59"; exon_number "4";
chr17	StringTie	exon	42105736	42105989	1000	-	.	gene_id "MSTRG.76789"; transcript_id "MSTRG.76789.59"; exon_number "5";
chr17	StringTie	exon	42107604	42107795	1000	-	.	gene_id "MSTRG.76789"; transcript_id "MSTRG.76789.59"; exon_number "6";
chr17	StringTie	exon	42107982	42108108	1000	-	.	gene_id "MSTRG.76789"; transcript_id "MSTRG.76789.59"; exon_number "7";
chr17	StringTie	exon	42109270	42109386	1000	-	.	gene_id "MSTRG.76789"; transcript_id "MSTRG.76789.59"; exon_number "8";
chr17	StringTie	exon	42110723	42110913	1000	-	.	gene_id "MSTRG.76789"; transcript_id "MSTRG.76789.59"; exon_number "9";
chr17	StringTie	exon	42111296	42111497	1000	-	.	gene_id "MSTRG.76789"; transcript_id "MSTRG.76789.59"; exon_number "10";
chr17	StringTie	exon	42111725	42111893	1000	-	.	gene_id "MSTRG.76789"; transcript_id "MSTRG.76789.59"; exon_number "11";
chr17	StringTie	exon	42112113	42113314	1000	-	.	gene_id "MSTRG.76789"; transcript_id "MSTRG.76789.59"; exon_number "12";
chr17	StringTie	exon	42113375	42113842	1000	-	.	gene_id "MSTRG.76789"; transcript_id "MSTRG.76789.59"; exon_number "13";
chr17	StringTie	exon	42114000	42114084	1000	-	.	gene_id "MSTRG.76789"; transcript_id "MSTRG.76789.59"; exon_number "14";
chr17	StringTie	exon	42114219	42114282	1000	-	.	gene_id "MSTRG.76789"; transcript_id "MSTRG.76789.59"; exon_number "15";
chr17	StringTie	exon	42114358	42114394	1000	-	.	gene_id "MSTRG.76789"; transcript_id "MSTRG.76789.59"; exon_number "16";
chr17	StringTie	exon	42114490	42115035	1000	-	.	gene_id "MSTRG.76789"; transcript_id "MSTRG.76789.59"; exon_number "17";
chr17	StringTie	exon	42115723	42115833	1000	-	.	gene_id "MSTRG.76789"; transcript_id "MSTRG.76789.59"; exon_number "18";
chr17	StringTie	exon	42117035	42117161	1000	-	.	gene_id "MSTRG.76789"; transcript_id "MSTRG.76789.59"; exon_number "19";
chr17	StringTie	exon	42117388	42117596	1000	-	.	gene_id "MSTRG.76789"; transcript_id "MSTRG.76789.59"; exon_number "20";
chr17	StringTie	exon	42117678	42117814	1000	-	.	gene_id "MSTRG.76789"; transcript_id "MSTRG.76789.59"; exon_number "21";
chr17	StringTie	exon	42117907	42118017	1000	-	.	gene_id "MSTRG.76789"; transcript_id "MSTRG.76789.59"; exon_number "22";
chr17	StringTie	exon	42118297	42118403	1000	-	.	gene_id "MSTRG.76789"; transcript_id "MSTRG.76789.59"; exon_number "23";
chr17	StringTie	exon	42119054	42119718	1000	-	.	gene_id "MSTRG.76789"; transcript_id "MSTRG.76789.59"; exon_number "24";
chr17	StringTie	exon	42120030	42120119	1000	-	.	gene_id "MSTRG.76789"; transcript_id "MSTRG.76789.59"; exon_number "25";
chr17	StringTie	exon	42120225	42120370	1000	-	.	gene_id "MSTRG.76789"; transcript_id "MSTRG.76789.59"; exon_number "26";
chr17	StringTie	exon	42120706	42120829	1000	-	.	gene_id "MSTRG.76789"; transcript_id "MSTRG.76789.59"; exon_number "27";
chr17	StringTie	exon	42120966	42121330	1000	-	.	gene_id "MSTRG.76789"; transcript_id "MSTRG.76789.59"; exon_number "28";
chr17	StringTie	transcript	42101288	42112847	1000	-	.	gene_id "MSTRG.76789"; transcript_id "MSTRG.76789.6";
chr17	StringTie	exon	42101288	42101946	1000	-	.	gene_id "MSTRG.76789"; transcript_id "MSTRG.76789.6"; exon_number "1";
chr17	StringTie	exon	42102216	42102312	1000	-	.	gene_id "MSTRG.76789"; transcript_id "MSTRG.76789.6"; exon_number "2";
chr17	StringTie	exon	42104766	42104927	1000	-	.	gene_id "MSTRG.76789"; transcript_id "MSTRG.76789.6"; exon_number "3";
chr17	StringTie	exon	42105018	42105167	1000	-	.	gene_id "MSTRG.76789"; transcript_id "MSTRG.76789.6"; exon_number "4";
chr17	StringTie	exon	42105736	42105989	1000	-	.	gene_id "MSTRG.76789"; transcript_id "MSTRG.76789.6"; exon_number "5";
chr17	StringTie	exon	42107604	42107795	1000	-	.	gene_id "MSTRG.76789"; transcript_id "MSTRG.76789.6"; exon_number "6";
chr17	StringTie	exon	42107982	42108108	1000	-	.	gene_id "MSTRG.76789"; transcript_id "MSTRG.76789.6"; exon_number "7";
chr17	StringTie	exon	42109270	42109386	1000	-	.	gene_id "MSTRG.76789"; transcript_id "MSTRG.76789.6"; exon_number "8";
chr17	StringTie	exon	42110723	42110913	1000	-	.	gene_id "MSTRG.76789"; transcript_id "MSTRG.76789.6"; exon_number "9";
chr17	StringTie	exon	42111296	42111497	1000	-	.	gene_id "MSTRG.76789"; transcript_id "MSTRG.76789.6"; exon_number "10";
chr17	StringTie	exon	42111725	42111893	1000	-	.	gene_id "MSTRG.76789"; transcript_id "MSTRG.76789.6"; exon_number "11";
chr17	StringTie	exon	42112113	42112205	1000	-	.	gene_id "MSTRG.76789"; transcript_id "MSTRG.76789.6"; exon_number "12";
chr17	StringTie	exon	42112603	42112847	1000	-	.	gene_id "MSTRG.76789"; transcript_id "MSTRG.76789.6"; exon_number "13";
chr17	StringTie	transcript	42101384	42121360	1000	-	.	gene_id "MSTRG.76789"; transcript_id "MSTRG.76789.60";
chr17	StringTie	exon	42101384	42101946	1000	-	.	gene_id "MSTRG.76789"; transcript_id "MSTRG.76789.60"; exon_number "1";
chr17	StringTie	exon	42102216	42102312	1000	-	.	gene_id "MSTRG.76789"; transcript_id "MSTRG.76789.60"; exon_number "2";
chr17	StringTie	exon	42103608	42103798	1000	-	.	gene_id "MSTRG.76789"; transcript_id "MSTRG.76789.60"; exon_number "3";
chr17	StringTie	exon	42104766	42104927	1000	-	.	gene_id "MSTRG.76789"; transcript_id "MSTRG.76789.60"; exon_number "4";
chr17	StringTie	exon	42105018	42105167	1000	-	.	gene_id "MSTRG.76789"; transcript_id "MSTRG.76789.60"; exon_number "5";
chr17	StringTie	exon	42105736	42105989	1000	-	.	gene_id "MSTRG.76789"; transcript_id "MSTRG.76789.60"; exon_number "6";
chr17	StringTie	exon	42107604	42107795	1000	-	.	gene_id "MSTRG.76789"; transcript_id "MSTRG.76789.60"; exon_number "7";
chr17	StringTie	exon	42107982	42108108	1000	-	.	gene_id "MSTRG.76789"; transcript_id "MSTRG.76789.60"; exon_number "8";
chr17	StringTie	exon	42109270	42109386	1000	-	.	gene_id "MSTRG.76789"; transcript_id "MSTRG.76789.60"; exon_number "9";
chr17	StringTie	exon	42110723	42110913	1000	-	.	gene_id "MSTRG.76789"; transcript_id "MSTRG.76789.60"; exon_number "10";
chr17	StringTie	exon	42111296	42111497	1000	-	.	gene_id "MSTRG.76789"; transcript_id "MSTRG.76789.60"; exon_number "11";
chr17	StringTie	exon	42111725	42111893	1000	-	.	gene_id "MSTRG.76789"; transcript_id "MSTRG.76789.60"; exon_number "12";
chr17	StringTie	exon	42112113	42113842	1000	-	.	gene_id "MSTRG.76789"; transcript_id "MSTRG.76789.60"; exon_number "13";
chr17	StringTie	exon	42114000	42114084	1000	-	.	gene_id "MSTRG.76789"; transcript_id "MSTRG.76789.60"; exon_number "14";
chr17	StringTie	exon	42114219	42114282	1000	-	.	gene_id "MSTRG.76789"; transcript_id "MSTRG.76789.60"; exon_number "15";
chr17	StringTie	exon	42114358	42114394	1000	-	.	gene_id "MSTRG.76789"; transcript_id "MSTRG.76789.60"; exon_number "16";
chr17	StringTie	exon	42114490	42114604	1000	-	.	gene_id "MSTRG.76789"; transcript_id "MSTRG.76789.60"; exon_number "17";
chr17	StringTie	exon	42114889	42115035	1000	-	.	gene_id "MSTRG.76789"; transcript_id "MSTRG.76789.60"; exon_number "18";
chr17	StringTie	exon	42115723	42115833	1000	-	.	gene_id "MSTRG.76789"; transcript_id "MSTRG.76789.60"; exon_number "19";
chr17	StringTie	exon	42117035	42117085	1000	-	.	gene_id "MSTRG.76789"; transcript_id "MSTRG.76789.60"; exon_number "20";
chr17	StringTie	exon	42117388	42117596	1000	-	.	gene_id "MSTRG.76789"; transcript_id "MSTRG.76789.60"; exon_number "21";
chr17	StringTie	exon	42117678	42117814	1000	-	.	gene_id "MSTRG.76789"; transcript_id "MSTRG.76789.60"; exon_number "22";
chr17	StringTie	exon	42118297	42118403	1000	-	.	gene_id "MSTRG.76789"; transcript_id "MSTRG.76789.60"; exon_number "23";
chr17	StringTie	exon	42119245	42119436	1000	-	.	gene_id "MSTRG.76789"; transcript_id "MSTRG.76789.60"; exon_number "24";
chr17	StringTie	exon	42119537	42119718	1000	-	.	gene_id "MSTRG.76789"; transcript_id "MSTRG.76789.60"; exon_number "25";
chr17	StringTie	exon	42120030	42120119	1000	-	.	gene_id "MSTRG.76789"; transcript_id "MSTRG.76789.60"; exon_number "26";
chr17	StringTie	exon	42120225	42120370	1000	-	.	gene_id "MSTRG.76789"; transcript_id "MSTRG.76789.60"; exon_number "27";
chr17	StringTie	exon	42120706	42120829	1000	-	.	gene_id "MSTRG.76789"; transcript_id "MSTRG.76789.60"; exon_number "28";
chr17	StringTie	exon	42120966	42121360	1000	-	.	gene_id "MSTRG.76789"; transcript_id "MSTRG.76789.60"; exon_number "29";
chr17	StringTie	transcript	42101397	42112880	1000	-	.	gene_id "MSTRG.76789"; transcript_id "MSTRG.76789.61";
chr17	StringTie	exon	42101397	42101946	1000	-	.	gene_id "MSTRG.76789"; transcript_id "MSTRG.76789.61"; exon_number "1";
chr17	StringTie	exon	42102216	42102291	1000	-	.	gene_id "MSTRG.76789"; transcript_id "MSTRG.76789.61"; exon_number "2";
chr17	StringTie	exon	42103608	42103798	1000	-	.	gene_id "MSTRG.76789"; transcript_id "MSTRG.76789.61"; exon_number "3";
chr17	StringTie	exon	42104766	42104927	1000	-	.	gene_id "MSTRG.76789"; transcript_id "MSTRG.76789.61"; exon_number "4";
chr17	StringTie	exon	42105018	42105167	1000	-	.	gene_id "MSTRG.76789"; transcript_id "MSTRG.76789.61"; exon_number "5";
chr17	StringTie	exon	42105736	42105989	1000	-	.	gene_id "MSTRG.76789"; transcript_id "MSTRG.76789.61"; exon_number "6";
chr17	StringTie	exon	42107604	42107795	1000	-	.	gene_id "MSTRG.76789"; transcript_id "MSTRG.76789.61"; exon_number "7";
chr17	StringTie	exon	42107982	42108108	1000	-	.	gene_id "MSTRG.76789"; transcript_id "MSTRG.76789.61"; exon_number "8";
chr17	StringTie	exon	42109270	42109386	1000	-	.	gene_id "MSTRG.76789"; transcript_id "MSTRG.76789.61"; exon_number "9";
chr17	StringTie	exon	42110723	42110913	1000	-	.	gene_id "MSTRG.76789"; transcript_id "MSTRG.76789.61"; exon_number "10";
chr17	StringTie	exon	42111296	42111497	1000	-	.	gene_id "MSTRG.76789"; transcript_id "MSTRG.76789.61"; exon_number "11";
chr17	StringTie	exon	42111725	42111893	1000	-	.	gene_id "MSTRG.76789"; transcript_id "MSTRG.76789.61"; exon_number "12";
chr17	StringTie	exon	42112113	42112205	1000	-	.	gene_id "MSTRG.76789"; transcript_id "MSTRG.76789.61"; exon_number "13";
chr17	StringTie	exon	42112296	42112880	1000	-	.	gene_id "MSTRG.76789"; transcript_id "MSTRG.76789.61"; exon_number "14";
chr17	StringTie	transcript	42101398	42112709	1000	-	.	gene_id "MSTRG.76789"; transcript_id "MSTRG.76789.62";
chr17	StringTie	exon	42101398	42101946	1000	-	.	gene_id "MSTRG.76789"; transcript_id "MSTRG.76789.62"; exon_number "1";
chr17	StringTie	exon	42102216	42102413	1000	-	.	gene_id "MSTRG.76789"; transcript_id "MSTRG.76789.62"; exon_number "2";
chr17	StringTie	exon	42103608	42103798	1000	-	.	gene_id "MSTRG.76789"; transcript_id "MSTRG.76789.62"; exon_number "3";
chr17	StringTie	exon	42104766	42104927	1000	-	.	gene_id "MSTRG.76789"; transcript_id "MSTRG.76789.62"; exon_number "4";
chr17	StringTie	exon	42105018	42105167	1000	-	.	gene_id "MSTRG.76789"; transcript_id "MSTRG.76789.62"; exon_number "5";
chr17	StringTie	exon	42105736	42105989	1000	-	.	gene_id "MSTRG.76789"; transcript_id "MSTRG.76789.62"; exon_number "6";
chr17	StringTie	exon	42107604	42107795	1000	-	.	gene_id "MSTRG.76789"; transcript_id "MSTRG.76789.62"; exon_number "7";
chr17	StringTie	exon	42107982	42108108	1000	-	.	gene_id "MSTRG.76789"; transcript_id "MSTRG.76789.62"; exon_number "8";
chr17	StringTie	exon	42109270	42109386	1000	-	.	gene_id "MSTRG.76789"; transcript_id "MSTRG.76789.62"; exon_number "9";
chr17	StringTie	exon	42110723	42110913	1000	-	.	gene_id "MSTRG.76789"; transcript_id "MSTRG.76789.62"; exon_number "10";
chr17	StringTie	exon	42111296	42111497	1000	-	.	gene_id "MSTRG.76789"; transcript_id "MSTRG.76789.62"; exon_number "11";
chr17	StringTie	exon	42111725	42111893	1000	-	.	gene_id "MSTRG.76789"; transcript_id "MSTRG.76789.62"; exon_number "12";
chr17	StringTie	exon	42112113	42112709	1000	-	.	gene_id "MSTRG.76789"; transcript_id "MSTRG.76789.62"; exon_number "13";
chr17	StringTie	transcript	42101398	42121355	1000	-	.	gene_id "MSTRG.76789"; transcript_id "MSTRG.76789.63";
chr17	StringTie	exon	42101398	42101946	1000	-	.	gene_id "MSTRG.76789"; transcript_id "MSTRG.76789.63"; exon_number "1";
chr17	StringTie	exon	42102216	42102312	1000	-	.	gene_id "MSTRG.76789"; transcript_id "MSTRG.76789.63"; exon_number "2";
chr17	StringTie	exon	42103608	42103798	1000	-	.	gene_id "MSTRG.76789"; transcript_id "MSTRG.76789.63"; exon_number "3";
chr17	StringTie	exon	42104766	42104927	1000	-	.	gene_id "MSTRG.76789"; transcript_id "MSTRG.76789.63"; exon_number "4";
chr17	StringTie	exon	42105018	42105167	1000	-	.	gene_id "MSTRG.76789"; transcript_id "MSTRG.76789.63"; exon_number "5";
chr17	StringTie	exon	42105736	42105989	1000	-	.	gene_id "MSTRG.76789"; transcript_id "MSTRG.76789.63"; exon_number "6";
chr17	StringTie	exon	42107604	42107795	1000	-	.	gene_id "MSTRG.76789"; transcript_id "MSTRG.76789.63"; exon_number "7";
chr17	StringTie	exon	42107982	42108108	1000	-	.	gene_id "MSTRG.76789"; transcript_id "MSTRG.76789.63"; exon_number "8";
chr17	StringTie	exon	42109270	42109386	1000	-	.	gene_id "MSTRG.76789"; transcript_id "MSTRG.76789.63"; exon_number "9";
chr17	StringTie	exon	42110723	42110913	1000	-	.	gene_id "MSTRG.76789"; transcript_id "MSTRG.76789.63"; exon_number "10";
chr17	StringTie	exon	42111296	42111497	1000	-	.	gene_id "MSTRG.76789"; transcript_id "MSTRG.76789.63"; exon_number "11";
chr17	StringTie	exon	42111725	42111893	1000	-	.	gene_id "MSTRG.76789"; transcript_id "MSTRG.76789.63"; exon_number "12";
chr17	StringTie	exon	42112113	42112205	1000	-	.	gene_id "MSTRG.76789"; transcript_id "MSTRG.76789.63"; exon_number "13";
chr17	StringTie	exon	42112296	42113842	1000	-	.	gene_id "MSTRG.76789"; transcript_id "MSTRG.76789.63"; exon_number "14";
chr17	StringTie	exon	42114000	42114084	1000	-	.	gene_id "MSTRG.76789"; transcript_id "MSTRG.76789.63"; exon_number "15";
chr17	StringTie	exon	42114219	42114394	1000	-	.	gene_id "MSTRG.76789"; transcript_id "MSTRG.76789.63"; exon_number "16";
chr17	StringTie	exon	42114490	42114604	1000	-	.	gene_id "MSTRG.76789"; transcript_id "MSTRG.76789.63"; exon_number "17";
chr17	StringTie	exon	42114892	42115035	1000	-	.	gene_id "MSTRG.76789"; transcript_id "MSTRG.76789.63"; exon_number "18";
chr17	StringTie	exon	42115723	42115833	1000	-	.	gene_id "MSTRG.76789"; transcript_id "MSTRG.76789.63"; exon_number "19";
chr17	StringTie	exon	42117035	42117161	1000	-	.	gene_id "MSTRG.76789"; transcript_id "MSTRG.76789.63"; exon_number "20";
chr17	StringTie	exon	42117388	42117596	1000	-	.	gene_id "MSTRG.76789"; transcript_id "MSTRG.76789.63"; exon_number "21";
chr17	StringTie	exon	42117678	42117814	1000	-	.	gene_id "MSTRG.76789"; transcript_id "MSTRG.76789.63"; exon_number "22";
chr17	StringTie	exon	42117907	42118017	1000	-	.	gene_id "MSTRG.76789"; transcript_id "MSTRG.76789.63"; exon_number "23";
chr17	StringTie	exon	42118297	42118403	1000	-	.	gene_id "MSTRG.76789"; transcript_id "MSTRG.76789.63"; exon_number "24";
chr17	StringTie	exon	42119054	42119436	1000	-	.	gene_id "MSTRG.76789"; transcript_id "MSTRG.76789.63"; exon_number "25";
chr17	StringTie	exon	42119537	42119718	1000	-	.	gene_id "MSTRG.76789"; transcript_id "MSTRG.76789.63"; exon_number "26";
chr17	StringTie	exon	42120030	42120119	1000	-	.	gene_id "MSTRG.76789"; transcript_id "MSTRG.76789.63"; exon_number "27";
chr17	StringTie	exon	42120225	42120370	1000	-	.	gene_id "MSTRG.76789"; transcript_id "MSTRG.76789.63"; exon_number "28";
chr17	StringTie	exon	42120706	42120829	1000	-	.	gene_id "MSTRG.76789"; transcript_id "MSTRG.76789.63"; exon_number "29";
chr17	StringTie	exon	42120966	42121355	1000	-	.	gene_id "MSTRG.76789"; transcript_id "MSTRG.76789.63"; exon_number "30";
chr17	StringTie	transcript	42101404	42112709	1000	-	.	gene_id "MSTRG.76789"; transcript_id "MSTRG.76789.64";
chr17	StringTie	exon	42101404	42101946	1000	-	.	gene_id "MSTRG.76789"; transcript_id "MSTRG.76789.64"; exon_number "1";
chr17	StringTie	exon	42102216	42102312	1000	-	.	gene_id "MSTRG.76789"; transcript_id "MSTRG.76789.64"; exon_number "2";
chr17	StringTie	exon	42103608	42103798	1000	-	.	gene_id "MSTRG.76789"; transcript_id "MSTRG.76789.64"; exon_number "3";
chr17	StringTie	exon	42104766	42104927	1000	-	.	gene_id "MSTRG.76789"; transcript_id "MSTRG.76789.64"; exon_number "4";
chr17	StringTie	exon	42105018	42105167	1000	-	.	gene_id "MSTRG.76789"; transcript_id "MSTRG.76789.64"; exon_number "5";
chr17	StringTie	exon	42105736	42105989	1000	-	.	gene_id "MSTRG.76789"; transcript_id "MSTRG.76789.64"; exon_number "6";
chr17	StringTie	exon	42107604	42107795	1000	-	.	gene_id "MSTRG.76789"; transcript_id "MSTRG.76789.64"; exon_number "7";
chr17	StringTie	exon	42107982	42108108	1000	-	.	gene_id "MSTRG.76789"; transcript_id "MSTRG.76789.64"; exon_number "8";
chr17	StringTie	exon	42109270	42109386	1000	-	.	gene_id "MSTRG.76789"; transcript_id "MSTRG.76789.64"; exon_number "9";
chr17	StringTie	exon	42110723	42110913	1000	-	.	gene_id "MSTRG.76789"; transcript_id "MSTRG.76789.64"; exon_number "10";
chr17	StringTie	exon	42111296	42111497	1000	-	.	gene_id "MSTRG.76789"; transcript_id "MSTRG.76789.64"; exon_number "11";
chr17	StringTie	exon	42111725	42111893	1000	-	.	gene_id "MSTRG.76789"; transcript_id "MSTRG.76789.64"; exon_number "12";
chr17	StringTie	exon	42112605	42112709	1000	-	.	gene_id "MSTRG.76789"; transcript_id "MSTRG.76789.64"; exon_number "13";
chr17	StringTie	transcript	42101404	42121425	1000	-	.	gene_id "MSTRG.76789"; transcript_id "MSTRG.76789.65";
chr17	StringTie	exon	42101404	42101946	1000	-	.	gene_id "MSTRG.76789"; transcript_id "MSTRG.76789.65"; exon_number "1";
chr17	StringTie	exon	42102216	42102312	1000	-	.	gene_id "MSTRG.76789"; transcript_id "MSTRG.76789.65"; exon_number "2";
chr17	StringTie	exon	42103608	42103798	1000	-	.	gene_id "MSTRG.76789"; transcript_id "MSTRG.76789.65"; exon_number "3";
chr17	StringTie	exon	42104766	42104927	1000	-	.	gene_id "MSTRG.76789"; transcript_id "MSTRG.76789.65"; exon_number "4";
chr17	StringTie	exon	42105018	42105167	1000	-	.	gene_id "MSTRG.76789"; transcript_id "MSTRG.76789.65"; exon_number "5";
chr17	StringTie	exon	42105736	42105989	1000	-	.	gene_id "MSTRG.76789"; transcript_id "MSTRG.76789.65"; exon_number "6";
chr17	StringTie	exon	42107604	42107795	1000	-	.	gene_id "MSTRG.76789"; transcript_id "MSTRG.76789.65"; exon_number "7";
chr17	StringTie	exon	42107982	42108108	1000	-	.	gene_id "MSTRG.76789"; transcript_id "MSTRG.76789.65"; exon_number "8";
chr17	StringTie	exon	42109270	42109386	1000	-	.	gene_id "MSTRG.76789"; transcript_id "MSTRG.76789.65"; exon_number "9";
chr17	StringTie	exon	42110723	42110913	1000	-	.	gene_id "MSTRG.76789"; transcript_id "MSTRG.76789.65"; exon_number "10";
chr17	StringTie	exon	42111296	42111497	1000	-	.	gene_id "MSTRG.76789"; transcript_id "MSTRG.76789.65"; exon_number "11";
chr17	StringTie	exon	42111725	42111893	1000	-	.	gene_id "MSTRG.76789"; transcript_id "MSTRG.76789.65"; exon_number "12";
chr17	StringTie	exon	42112113	42112205	1000	-	.	gene_id "MSTRG.76789"; transcript_id "MSTRG.76789.65"; exon_number "13";
chr17	StringTie	exon	42112296	42113842	1000	-	.	gene_id "MSTRG.76789"; transcript_id "MSTRG.76789.65"; exon_number "14";
chr17	StringTie	exon	42114000	42114084	1000	-	.	gene_id "MSTRG.76789"; transcript_id "MSTRG.76789.65"; exon_number "15";
chr17	StringTie	exon	42114219	42114282	1000	-	.	gene_id "MSTRG.76789"; transcript_id "MSTRG.76789.65"; exon_number "16";
chr17	StringTie	exon	42114358	42114394	1000	-	.	gene_id "MSTRG.76789"; transcript_id "MSTRG.76789.65"; exon_number "17";
chr17	StringTie	exon	42114490	42114604	1000	-	.	gene_id "MSTRG.76789"; transcript_id "MSTRG.76789.65"; exon_number "18";
chr17	StringTie	exon	42114892	42115035	1000	-	.	gene_id "MSTRG.76789"; transcript_id "MSTRG.76789.65"; exon_number "19";
chr17	StringTie	exon	42115723	42115833	1000	-	.	gene_id "MSTRG.76789"; transcript_id "MSTRG.76789.65"; exon_number "20";
chr17	StringTie	exon	42117035	42117161	1000	-	.	gene_id "MSTRG.76789"; transcript_id "MSTRG.76789.65"; exon_number "21";
chr17	StringTie	exon	42117388	42117596	1000	-	.	gene_id "MSTRG.76789"; transcript_id "MSTRG.76789.65"; exon_number "22";
chr17	StringTie	exon	42117678	42117814	1000	-	.	gene_id "MSTRG.76789"; transcript_id "MSTRG.76789.65"; exon_number "23";
chr17	StringTie	exon	42118297	42118403	1000	-	.	gene_id "MSTRG.76789"; transcript_id "MSTRG.76789.65"; exon_number "24";
chr17	StringTie	exon	42119245	42119436	1000	-	.	gene_id "MSTRG.76789"; transcript_id "MSTRG.76789.65"; exon_number "25";
chr17	StringTie	exon	42119537	42119718	1000	-	.	gene_id "MSTRG.76789"; transcript_id "MSTRG.76789.65"; exon_number "26";
chr17	StringTie	exon	42120030	42120119	1000	-	.	gene_id "MSTRG.76789"; transcript_id "MSTRG.76789.65"; exon_number "27";
chr17	StringTie	exon	42120225	42120370	1000	-	.	gene_id "MSTRG.76789"; transcript_id "MSTRG.76789.65"; exon_number "28";
chr17	StringTie	exon	42120706	42120829	1000	-	.	gene_id "MSTRG.76789"; transcript_id "MSTRG.76789.65"; exon_number "29";
chr17	StringTie	exon	42120966	42121425	1000	-	.	gene_id "MSTRG.76789"; transcript_id "MSTRG.76789.65"; exon_number "30";
chr17	StringTie	transcript	42101404	42121353	1000	-	.	gene_id "MSTRG.76789"; transcript_id "MSTRG.76789.66";
chr17	StringTie	exon	42101404	42101946	1000	-	.	gene_id "MSTRG.76789"; transcript_id "MSTRG.76789.66"; exon_number "1";
chr17	StringTie	exon	42102216	42102312	1000	-	.	gene_id "MSTRG.76789"; transcript_id "MSTRG.76789.66"; exon_number "2";
chr17	StringTie	exon	42103608	42103798	1000	-	.	gene_id "MSTRG.76789"; transcript_id "MSTRG.76789.66"; exon_number "3";
chr17	StringTie	exon	42104766	42104927	1000	-	.	gene_id "MSTRG.76789"; transcript_id "MSTRG.76789.66"; exon_number "4";
chr17	StringTie	exon	42105018	42105167	1000	-	.	gene_id "MSTRG.76789"; transcript_id "MSTRG.76789.66"; exon_number "5";
chr17	StringTie	exon	42105736	42105989	1000	-	.	gene_id "MSTRG.76789"; transcript_id "MSTRG.76789.66"; exon_number "6";
chr17	StringTie	exon	42107604	42107795	1000	-	.	gene_id "MSTRG.76789"; transcript_id "MSTRG.76789.66"; exon_number "7";
chr17	StringTie	exon	42107982	42108108	1000	-	.	gene_id "MSTRG.76789"; transcript_id "MSTRG.76789.66"; exon_number "8";
chr17	StringTie	exon	42109270	42109386	1000	-	.	gene_id "MSTRG.76789"; transcript_id "MSTRG.76789.66"; exon_number "9";
chr17	StringTie	exon	42110723	42110913	1000	-	.	gene_id "MSTRG.76789"; transcript_id "MSTRG.76789.66"; exon_number "10";
chr17	StringTie	exon	42111296	42111497	1000	-	.	gene_id "MSTRG.76789"; transcript_id "MSTRG.76789.66"; exon_number "11";
chr17	StringTie	exon	42111725	42111893	1000	-	.	gene_id "MSTRG.76789"; transcript_id "MSTRG.76789.66"; exon_number "12";
chr17	StringTie	exon	42112113	42113842	1000	-	.	gene_id "MSTRG.76789"; transcript_id "MSTRG.76789.66"; exon_number "13";
chr17	StringTie	exon	42114000	42114084	1000	-	.	gene_id "MSTRG.76789"; transcript_id "MSTRG.76789.66"; exon_number "14";
chr17	StringTie	exon	42114219	42114282	1000	-	.	gene_id "MSTRG.76789"; transcript_id "MSTRG.76789.66"; exon_number "15";
chr17	StringTie	exon	42114358	42114394	1000	-	.	gene_id "MSTRG.76789"; transcript_id "MSTRG.76789.66"; exon_number "16";
chr17	StringTie	exon	42114490	42114604	1000	-	.	gene_id "MSTRG.76789"; transcript_id "MSTRG.76789.66"; exon_number "17";
chr17	StringTie	exon	42114892	42115035	1000	-	.	gene_id "MSTRG.76789"; transcript_id "MSTRG.76789.66"; exon_number "18";
chr17	StringTie	exon	42115727	42115833	1000	-	.	gene_id "MSTRG.76789"; transcript_id "MSTRG.76789.66"; exon_number "19";
chr17	StringTie	exon	42117035	42117161	1000	-	.	gene_id "MSTRG.76789"; transcript_id "MSTRG.76789.66"; exon_number "20";
chr17	StringTie	exon	42117388	42117596	1000	-	.	gene_id "MSTRG.76789"; transcript_id "MSTRG.76789.66"; exon_number "21";
chr17	StringTie	exon	42117678	42117814	1000	-	.	gene_id "MSTRG.76789"; transcript_id "MSTRG.76789.66"; exon_number "22";
chr17	StringTie	exon	42117907	42118017	1000	-	.	gene_id "MSTRG.76789"; transcript_id "MSTRG.76789.66"; exon_number "23";
chr17	StringTie	exon	42118297	42118403	1000	-	.	gene_id "MSTRG.76789"; transcript_id "MSTRG.76789.66"; exon_number "24";
chr17	StringTie	exon	42119245	42119436	1000	-	.	gene_id "MSTRG.76789"; transcript_id "MSTRG.76789.66"; exon_number "25";
chr17	StringTie	exon	42119537	42119718	1000	-	.	gene_id "MSTRG.76789"; transcript_id "MSTRG.76789.66"; exon_number "26";
chr17	StringTie	exon	42120030	42120119	1000	-	.	gene_id "MSTRG.76789"; transcript_id "MSTRG.76789.66"; exon_number "27";
chr17	StringTie	exon	42120225	42120370	1000	-	.	gene_id "MSTRG.76789"; transcript_id "MSTRG.76789.66"; exon_number "28";
chr17	StringTie	exon	42120706	42120829	1000	-	.	gene_id "MSTRG.76789"; transcript_id "MSTRG.76789.66"; exon_number "29";
chr17	StringTie	exon	42120966	42121353	1000	-	.	gene_id "MSTRG.76789"; transcript_id "MSTRG.76789.66"; exon_number "30";
chr17	StringTie	transcript	42101404	42154916	1000	-	.	gene_id "MSTRG.76789"; transcript_id "MSTRG.76789.67";
chr17	StringTie	exon	42101404	42101946	1000	-	.	gene_id "MSTRG.76789"; transcript_id "MSTRG.76789.67"; exon_number "1";
chr17	StringTie	exon	42102216	42103798	1000	-	.	gene_id "MSTRG.76789"; transcript_id "MSTRG.76789.67"; exon_number "2";
chr17	StringTie	exon	42104766	42104927	1000	-	.	gene_id "MSTRG.76789"; transcript_id "MSTRG.76789.67"; exon_number "3";
chr17	StringTie	exon	42105018	42105167	1000	-	.	gene_id "MSTRG.76789"; transcript_id "MSTRG.76789.67"; exon_number "4";
chr17	StringTie	exon	42105736	42105989	1000	-	.	gene_id "MSTRG.76789"; transcript_id "MSTRG.76789.67"; exon_number "5";
chr17	StringTie	exon	42107604	42107795	1000	-	.	gene_id "MSTRG.76789"; transcript_id "MSTRG.76789.67"; exon_number "6";
chr17	StringTie	exon	42107982	42108108	1000	-	.	gene_id "MSTRG.76789"; transcript_id "MSTRG.76789.67"; exon_number "7";
chr17	StringTie	exon	42109270	42109386	1000	-	.	gene_id "MSTRG.76789"; transcript_id "MSTRG.76789.67"; exon_number "8";
chr17	StringTie	exon	42110723	42110913	1000	-	.	gene_id "MSTRG.76789"; transcript_id "MSTRG.76789.67"; exon_number "9";
chr17	StringTie	exon	42111296	42111893	1000	-	.	gene_id "MSTRG.76789"; transcript_id "MSTRG.76789.67"; exon_number "10";
chr17	StringTie	exon	42112113	42113842	1000	-	.	gene_id "MSTRG.76789"; transcript_id "MSTRG.76789.67"; exon_number "11";
chr17	StringTie	exon	42114000	42114084	1000	-	.	gene_id "MSTRG.76789"; transcript_id "MSTRG.76789.67"; exon_number "12";
chr17	StringTie	exon	42114219	42114282	1000	-	.	gene_id "MSTRG.76789"; transcript_id "MSTRG.76789.67"; exon_number "13";
chr17	StringTie	exon	42114358	42114394	1000	-	.	gene_id "MSTRG.76789"; transcript_id "MSTRG.76789.67"; exon_number "14";
chr17	StringTie	exon	42114490	42114604	1000	-	.	gene_id "MSTRG.76789"; transcript_id "MSTRG.76789.67"; exon_number "15";
chr17	StringTie	exon	42114892	42115035	1000	-	.	gene_id "MSTRG.76789"; transcript_id "MSTRG.76789.67"; exon_number "16";
chr17	StringTie	exon	42115723	42115833	1000	-	.	gene_id "MSTRG.76789"; transcript_id "MSTRG.76789.67"; exon_number "17";
chr17	StringTie	exon	42117035	42117161	1000	-	.	gene_id "MSTRG.76789"; transcript_id "MSTRG.76789.67"; exon_number "18";
chr17	StringTie	exon	42117388	42117596	1000	-	.	gene_id "MSTRG.76789"; transcript_id "MSTRG.76789.67"; exon_number "19";
chr17	StringTie	exon	42117678	42117814	1000	-	.	gene_id "MSTRG.76789"; transcript_id "MSTRG.76789.67"; exon_number "20";
chr17	StringTie	exon	42117907	42118017	1000	-	.	gene_id "MSTRG.76789"; transcript_id "MSTRG.76789.67"; exon_number "21";
chr17	StringTie	exon	42118297	42118403	1000	-	.	gene_id "MSTRG.76789"; transcript_id "MSTRG.76789.67"; exon_number "22";
chr17	StringTie	exon	42119245	42119718	1000	-	.	gene_id "MSTRG.76789"; transcript_id "MSTRG.76789.67"; exon_number "23";
chr17	StringTie	exon	42120030	42120119	1000	-	.	gene_id "MSTRG.76789"; transcript_id "MSTRG.76789.67"; exon_number "24";
chr17	StringTie	exon	42120225	42120370	1000	-	.	gene_id "MSTRG.76789"; transcript_id "MSTRG.76789.67"; exon_number "25";
chr17	StringTie	exon	42120706	42120829	1000	-	.	gene_id "MSTRG.76789"; transcript_id "MSTRG.76789.67"; exon_number "26";
chr17	StringTie	exon	42128261	42128383	1000	-	.	gene_id "MSTRG.76789"; transcript_id "MSTRG.76789.67"; exon_number "27";
chr17	StringTie	exon	42128649	42128800	1000	-	.	gene_id "MSTRG.76789"; transcript_id "MSTRG.76789.67"; exon_number "28";
chr17	StringTie	exon	42130337	42130590	1000	-	.	gene_id "MSTRG.76789"; transcript_id "MSTRG.76789.67"; exon_number "29";
chr17	StringTie	exon	42154893	42154916	1000	-	.	gene_id "MSTRG.76789"; transcript_id "MSTRG.76789.67"; exon_number "30";
chr17	StringTie	transcript	42101404	42104927	1000	-	.	gene_id "MSTRG.76789"; transcript_id "MSTRG.76789.68";
chr17	StringTie	exon	42101404	42101946	1000	-	.	gene_id "MSTRG.76789"; transcript_id "MSTRG.76789.68"; exon_number "1";
chr17	StringTie	exon	42102216	42102312	1000	-	.	gene_id "MSTRG.76789"; transcript_id "MSTRG.76789.68"; exon_number "2";
chr17	StringTie	exon	42103608	42103783	1000	-	.	gene_id "MSTRG.76789"; transcript_id "MSTRG.76789.68"; exon_number "3";
chr17	StringTie	exon	42104766	42104927	1000	-	.	gene_id "MSTRG.76789"; transcript_id "MSTRG.76789.68"; exon_number "4";
chr17	StringTie	transcript	42101404	42112714	1000	-	.	gene_id "MSTRG.76789"; transcript_id "MSTRG.76789.69";
chr17	StringTie	exon	42101404	42101946	1000	-	.	gene_id "MSTRG.76789"; transcript_id "MSTRG.76789.69"; exon_number "1";
chr17	StringTie	exon	42102216	42102312	1000	-	.	gene_id "MSTRG.76789"; transcript_id "MSTRG.76789.69"; exon_number "2";
chr17	StringTie	exon	42104766	42104927	1000	-	.	gene_id "MSTRG.76789"; transcript_id "MSTRG.76789.69"; exon_number "3";
chr17	StringTie	exon	42105018	42105167	1000	-	.	gene_id "MSTRG.76789"; transcript_id "MSTRG.76789.69"; exon_number "4";
chr17	StringTie	exon	42105736	42105989	1000	-	.	gene_id "MSTRG.76789"; transcript_id "MSTRG.76789.69"; exon_number "5";
chr17	StringTie	exon	42107604	42107795	1000	-	.	gene_id "MSTRG.76789"; transcript_id "MSTRG.76789.69"; exon_number "6";
chr17	StringTie	exon	42107982	42108108	1000	-	.	gene_id "MSTRG.76789"; transcript_id "MSTRG.76789.69"; exon_number "7";
chr17	StringTie	exon	42109270	42109386	1000	-	.	gene_id "MSTRG.76789"; transcript_id "MSTRG.76789.69"; exon_number "8";
chr17	StringTie	exon	42110723	42110913	1000	-	.	gene_id "MSTRG.76789"; transcript_id "MSTRG.76789.69"; exon_number "9";
chr17	StringTie	exon	42111296	42111497	1000	-	.	gene_id "MSTRG.76789"; transcript_id "MSTRG.76789.69"; exon_number "10";
chr17	StringTie	exon	42112113	42112205	1000	-	.	gene_id "MSTRG.76789"; transcript_id "MSTRG.76789.69"; exon_number "11";
chr17	StringTie	exon	42112605	42112714	1000	-	.	gene_id "MSTRG.76789"; transcript_id "MSTRG.76789.69"; exon_number "12";
chr17	StringTie	transcript	42101294	42112835	1000	-	.	gene_id "MSTRG.76789"; transcript_id "MSTRG.76789.7";
chr17	StringTie	exon	42101294	42101946	1000	-	.	gene_id "MSTRG.76789"; transcript_id "MSTRG.76789.7"; exon_number "1";
chr17	StringTie	exon	42102216	42103798	1000	-	.	gene_id "MSTRG.76789"; transcript_id "MSTRG.76789.7"; exon_number "2";
chr17	StringTie	exon	42104766	42104927	1000	-	.	gene_id "MSTRG.76789"; transcript_id "MSTRG.76789.7"; exon_number "3";
chr17	StringTie	exon	42105018	42105167	1000	-	.	gene_id "MSTRG.76789"; transcript_id "MSTRG.76789.7"; exon_number "4";
chr17	StringTie	exon	42105736	42105989	1000	-	.	gene_id "MSTRG.76789"; transcript_id "MSTRG.76789.7"; exon_number "5";
chr17	StringTie	exon	42107604	42107795	1000	-	.	gene_id "MSTRG.76789"; transcript_id "MSTRG.76789.7"; exon_number "6";
chr17	StringTie	exon	42107982	42108108	1000	-	.	gene_id "MSTRG.76789"; transcript_id "MSTRG.76789.7"; exon_number "7";
chr17	StringTie	exon	42109270	42109386	1000	-	.	gene_id "MSTRG.76789"; transcript_id "MSTRG.76789.7"; exon_number "8";
chr17	StringTie	exon	42110723	42110913	1000	-	.	gene_id "MSTRG.76789"; transcript_id "MSTRG.76789.7"; exon_number "9";
chr17	StringTie	exon	42111296	42111497	1000	-	.	gene_id "MSTRG.76789"; transcript_id "MSTRG.76789.7"; exon_number "10";
chr17	StringTie	exon	42111746	42111893	1000	-	.	gene_id "MSTRG.76789"; transcript_id "MSTRG.76789.7"; exon_number "11";
chr17	StringTie	exon	42112113	42112205	1000	-	.	gene_id "MSTRG.76789"; transcript_id "MSTRG.76789.7"; exon_number "12";
chr17	StringTie	exon	42112605	42112835	1000	-	.	gene_id "MSTRG.76789"; transcript_id "MSTRG.76789.7"; exon_number "13";
chr17	StringTie	transcript	42101404	42112702	1000	-	.	gene_id "MSTRG.76789"; transcript_id "MSTRG.76789.70";
chr17	StringTie	exon	42101404	42101946	1000	-	.	gene_id "MSTRG.76789"; transcript_id "MSTRG.76789.70"; exon_number "1";
chr17	StringTie	exon	42102216	42102312	1000	-	.	gene_id "MSTRG.76789"; transcript_id "MSTRG.76789.70"; exon_number "2";
chr17	StringTie	exon	42104766	42104927	1000	-	.	gene_id "MSTRG.76789"; transcript_id "MSTRG.76789.70"; exon_number "3";
chr17	StringTie	exon	42105018	42105167	1000	-	.	gene_id "MSTRG.76789"; transcript_id "MSTRG.76789.70"; exon_number "4";
chr17	StringTie	exon	42105736	42105989	1000	-	.	gene_id "MSTRG.76789"; transcript_id "MSTRG.76789.70"; exon_number "5";
chr17	StringTie	exon	42107604	42107795	1000	-	.	gene_id "MSTRG.76789"; transcript_id "MSTRG.76789.70"; exon_number "6";
chr17	StringTie	exon	42107982	42108108	1000	-	.	gene_id "MSTRG.76789"; transcript_id "MSTRG.76789.70"; exon_number "7";
chr17	StringTie	exon	42109270	42109386	1000	-	.	gene_id "MSTRG.76789"; transcript_id "MSTRG.76789.70"; exon_number "8";
chr17	StringTie	exon	42110723	42110913	1000	-	.	gene_id "MSTRG.76789"; transcript_id "MSTRG.76789.70"; exon_number "9";
chr17	StringTie	exon	42111296	42111497	1000	-	.	gene_id "MSTRG.76789"; transcript_id "MSTRG.76789.70"; exon_number "10";
chr17	StringTie	exon	42111725	42111893	1000	-	.	gene_id "MSTRG.76789"; transcript_id "MSTRG.76789.70"; exon_number "11";
chr17	StringTie	exon	42112113	42112205	1000	-	.	gene_id "MSTRG.76789"; transcript_id "MSTRG.76789.70"; exon_number "12";
chr17	StringTie	exon	42112605	42112702	1000	-	.	gene_id "MSTRG.76789"; transcript_id "MSTRG.76789.70"; exon_number "13";
chr17	StringTie	transcript	42101404	42121432	1000	-	.	gene_id "MSTRG.76789"; transcript_id "MSTRG.76789.71";
chr17	StringTie	exon	42101404	42101946	1000	-	.	gene_id "MSTRG.76789"; transcript_id "MSTRG.76789.71"; exon_number "1";
chr17	StringTie	exon	42102216	42103798	1000	-	.	gene_id "MSTRG.76789"; transcript_id "MSTRG.76789.71"; exon_number "2";
chr17	StringTie	exon	42104766	42104927	1000	-	.	gene_id "MSTRG.76789"; transcript_id "MSTRG.76789.71"; exon_number "3";
chr17	StringTie	exon	42105018	42105167	1000	-	.	gene_id "MSTRG.76789"; transcript_id "MSTRG.76789.71"; exon_number "4";
chr17	StringTie	exon	42105734	42105989	1000	-	.	gene_id "MSTRG.76789"; transcript_id "MSTRG.76789.71"; exon_number "5";
chr17	StringTie	exon	42107604	42107795	1000	-	.	gene_id "MSTRG.76789"; transcript_id "MSTRG.76789.71"; exon_number "6";
chr17	StringTie	exon	42107982	42108108	1000	-	.	gene_id "MSTRG.76789"; transcript_id "MSTRG.76789.71"; exon_number "7";
chr17	StringTie	exon	42109270	42109386	1000	-	.	gene_id "MSTRG.76789"; transcript_id "MSTRG.76789.71"; exon_number "8";
chr17	StringTie	exon	42110723	42110913	1000	-	.	gene_id "MSTRG.76789"; transcript_id "MSTRG.76789.71"; exon_number "9";
chr17	StringTie	exon	42111296	42113842	1000	-	.	gene_id "MSTRG.76789"; transcript_id "MSTRG.76789.71"; exon_number "10";
chr17	StringTie	exon	42114000	42114084	1000	-	.	gene_id "MSTRG.76789"; transcript_id "MSTRG.76789.71"; exon_number "11";
chr17	StringTie	exon	42114219	42114282	1000	-	.	gene_id "MSTRG.76789"; transcript_id "MSTRG.76789.71"; exon_number "12";
chr17	StringTie	exon	42114358	42114394	1000	-	.	gene_id "MSTRG.76789"; transcript_id "MSTRG.76789.71"; exon_number "13";
chr17	StringTie	exon	42114490	42115035	1000	-	.	gene_id "MSTRG.76789"; transcript_id "MSTRG.76789.71"; exon_number "14";
chr17	StringTie	exon	42115723	42115833	1000	-	.	gene_id "MSTRG.76789"; transcript_id "MSTRG.76789.71"; exon_number "15";
chr17	StringTie	exon	42117035	42117161	1000	-	.	gene_id "MSTRG.76789"; transcript_id "MSTRG.76789.71"; exon_number "16";
chr17	StringTie	exon	42117388	42117596	1000	-	.	gene_id "MSTRG.76789"; transcript_id "MSTRG.76789.71"; exon_number "17";
chr17	StringTie	exon	42117678	42117814	1000	-	.	gene_id "MSTRG.76789"; transcript_id "MSTRG.76789.71"; exon_number "18";
chr17	StringTie	exon	42117907	42118017	1000	-	.	gene_id "MSTRG.76789"; transcript_id "MSTRG.76789.71"; exon_number "19";
chr17	StringTie	exon	42118297	42118403	1000	-	.	gene_id "MSTRG.76789"; transcript_id "MSTRG.76789.71"; exon_number "20";
chr17	StringTie	exon	42119054	42119436	1000	-	.	gene_id "MSTRG.76789"; transcript_id "MSTRG.76789.71"; exon_number "21";
chr17	StringTie	exon	42119537	42119718	1000	-	.	gene_id "MSTRG.76789"; transcript_id "MSTRG.76789.71"; exon_number "22";
chr17	StringTie	exon	42120030	42120119	1000	-	.	gene_id "MSTRG.76789"; transcript_id "MSTRG.76789.71"; exon_number "23";
chr17	StringTie	exon	42120225	42120370	1000	-	.	gene_id "MSTRG.76789"; transcript_id "MSTRG.76789.71"; exon_number "24";
chr17	StringTie	exon	42120706	42120829	1000	-	.	gene_id "MSTRG.76789"; transcript_id "MSTRG.76789.71"; exon_number "25";
chr17	StringTie	exon	42120966	42121432	1000	-	.	gene_id "MSTRG.76789"; transcript_id "MSTRG.76789.71"; exon_number "26";
chr17	StringTie	transcript	42101404	42121410	1000	-	.	gene_id "MSTRG.76789"; transcript_id "MSTRG.76789.72";
chr17	StringTie	exon	42101404	42101946	1000	-	.	gene_id "MSTRG.76789"; transcript_id "MSTRG.76789.72"; exon_number "1";
chr17	StringTie	exon	42102216	42102312	1000	-	.	gene_id "MSTRG.76789"; transcript_id "MSTRG.76789.72"; exon_number "2";
chr17	StringTie	exon	42103608	42103798	1000	-	.	gene_id "MSTRG.76789"; transcript_id "MSTRG.76789.72"; exon_number "3";
chr17	StringTie	exon	42104766	42104927	1000	-	.	gene_id "MSTRG.76789"; transcript_id "MSTRG.76789.72"; exon_number "4";
chr17	StringTie	exon	42105018	42105167	1000	-	.	gene_id "MSTRG.76789"; transcript_id "MSTRG.76789.72"; exon_number "5";
chr17	StringTie	exon	42105736	42105989	1000	-	.	gene_id "MSTRG.76789"; transcript_id "MSTRG.76789.72"; exon_number "6";
chr17	StringTie	exon	42107604	42107795	1000	-	.	gene_id "MSTRG.76789"; transcript_id "MSTRG.76789.72"; exon_number "7";
chr17	StringTie	exon	42107982	42108108	1000	-	.	gene_id "MSTRG.76789"; transcript_id "MSTRG.76789.72"; exon_number "8";
chr17	StringTie	exon	42109270	42109386	1000	-	.	gene_id "MSTRG.76789"; transcript_id "MSTRG.76789.72"; exon_number "9";
chr17	StringTie	exon	42110723	42110913	1000	-	.	gene_id "MSTRG.76789"; transcript_id "MSTRG.76789.72"; exon_number "10";
chr17	StringTie	exon	42111296	42111497	1000	-	.	gene_id "MSTRG.76789"; transcript_id "MSTRG.76789.72"; exon_number "11";
chr17	StringTie	exon	42111725	42111893	1000	-	.	gene_id "MSTRG.76789"; transcript_id "MSTRG.76789.72"; exon_number "12";
chr17	StringTie	exon	42112113	42112205	1000	-	.	gene_id "MSTRG.76789"; transcript_id "MSTRG.76789.72"; exon_number "13";
chr17	StringTie	exon	42112605	42113842	1000	-	.	gene_id "MSTRG.76789"; transcript_id "MSTRG.76789.72"; exon_number "14";
chr17	StringTie	exon	42114000	42114084	1000	-	.	gene_id "MSTRG.76789"; transcript_id "MSTRG.76789.72"; exon_number "15";
chr17	StringTie	exon	42114219	42114282	1000	-	.	gene_id "MSTRG.76789"; transcript_id "MSTRG.76789.72"; exon_number "16";
chr17	StringTie	exon	42114358	42114394	1000	-	.	gene_id "MSTRG.76789"; transcript_id "MSTRG.76789.72"; exon_number "17";
chr17	StringTie	exon	42114490	42114604	1000	-	.	gene_id "MSTRG.76789"; transcript_id "MSTRG.76789.72"; exon_number "18";
chr17	StringTie	exon	42114892	42115035	1000	-	.	gene_id "MSTRG.76789"; transcript_id "MSTRG.76789.72"; exon_number "19";
chr17	StringTie	exon	42115723	42115833	1000	-	.	gene_id "MSTRG.76789"; transcript_id "MSTRG.76789.72"; exon_number "20";
chr17	StringTie	exon	42117035	42117161	1000	-	.	gene_id "MSTRG.76789"; transcript_id "MSTRG.76789.72"; exon_number "21";
chr17	StringTie	exon	42117388	42117596	1000	-	.	gene_id "MSTRG.76789"; transcript_id "MSTRG.76789.72"; exon_number "22";
chr17	StringTie	exon	42117678	42117814	1000	-	.	gene_id "MSTRG.76789"; transcript_id "MSTRG.76789.72"; exon_number "23";
chr17	StringTie	exon	42117907	42118017	1000	-	.	gene_id "MSTRG.76789"; transcript_id "MSTRG.76789.72"; exon_number "24";
chr17	StringTie	exon	42118297	42118403	1000	-	.	gene_id "MSTRG.76789"; transcript_id "MSTRG.76789.72"; exon_number "25";
chr17	StringTie	exon	42119054	42119436	1000	-	.	gene_id "MSTRG.76789"; transcript_id "MSTRG.76789.72"; exon_number "26";
chr17	StringTie	exon	42119537	42119718	1000	-	.	gene_id "MSTRG.76789"; transcript_id "MSTRG.76789.72"; exon_number "27";
chr17	StringTie	exon	42120030	42120119	1000	-	.	gene_id "MSTRG.76789"; transcript_id "MSTRG.76789.72"; exon_number "28";
chr17	StringTie	exon	42120225	42120370	1000	-	.	gene_id "MSTRG.76789"; transcript_id "MSTRG.76789.72"; exon_number "29";
chr17	StringTie	exon	42120706	42120829	1000	-	.	gene_id "MSTRG.76789"; transcript_id "MSTRG.76789.72"; exon_number "30";
chr17	StringTie	exon	42120966	42121410	1000	-	.	gene_id "MSTRG.76789"; transcript_id "MSTRG.76789.72"; exon_number "31";
chr17	StringTie	transcript	42101411	42111897	1000	-	.	gene_id "MSTRG.76789"; transcript_id "MSTRG.76789.75";
chr17	StringTie	exon	42101411	42101946	1000	-	.	gene_id "MSTRG.76789"; transcript_id "MSTRG.76789.75"; exon_number "1";
chr17	StringTie	exon	42102216	42102312	1000	-	.	gene_id "MSTRG.76789"; transcript_id "MSTRG.76789.75"; exon_number "2";
chr17	StringTie	exon	42103608	42103798	1000	-	.	gene_id "MSTRG.76789"; transcript_id "MSTRG.76789.75"; exon_number "3";
chr17	StringTie	exon	42104766	42104927	1000	-	.	gene_id "MSTRG.76789"; transcript_id "MSTRG.76789.75"; exon_number "4";
chr17	StringTie	exon	42105018	42105167	1000	-	.	gene_id "MSTRG.76789"; transcript_id "MSTRG.76789.75"; exon_number "5";
chr17	StringTie	exon	42105736	42105989	1000	-	.	gene_id "MSTRG.76789"; transcript_id "MSTRG.76789.75"; exon_number "6";
chr17	StringTie	exon	42107604	42107795	1000	-	.	gene_id "MSTRG.76789"; transcript_id "MSTRG.76789.75"; exon_number "7";
chr17	StringTie	exon	42107982	42108108	1000	-	.	gene_id "MSTRG.76789"; transcript_id "MSTRG.76789.75"; exon_number "8";
chr17	StringTie	exon	42108301	42108438	1000	-	.	gene_id "MSTRG.76789"; transcript_id "MSTRG.76789.75"; exon_number "9";
chr17	StringTie	exon	42109270	42109386	1000	-	.	gene_id "MSTRG.76789"; transcript_id "MSTRG.76789.75"; exon_number "10";
chr17	StringTie	exon	42110723	42110913	1000	-	.	gene_id "MSTRG.76789"; transcript_id "MSTRG.76789.75"; exon_number "11";
chr17	StringTie	exon	42111296	42111897	1000	-	.	gene_id "MSTRG.76789"; transcript_id "MSTRG.76789.75"; exon_number "12";
chr17	StringTie	transcript	42101415	42121408	1000	-	.	gene_id "MSTRG.76789"; transcript_id "MSTRG.76789.76";
chr17	StringTie	exon	42101415	42101946	1000	-	.	gene_id "MSTRG.76789"; transcript_id "MSTRG.76789.76"; exon_number "1";
chr17	StringTie	exon	42102216	42104056	1000	-	.	gene_id "MSTRG.76789"; transcript_id "MSTRG.76789.76"; exon_number "2";
chr17	StringTie	exon	42104766	42104927	1000	-	.	gene_id "MSTRG.76789"; transcript_id "MSTRG.76789.76"; exon_number "3";
chr17	StringTie	exon	42105018	42105167	1000	-	.	gene_id "MSTRG.76789"; transcript_id "MSTRG.76789.76"; exon_number "4";
chr17	StringTie	exon	42105736	42105989	1000	-	.	gene_id "MSTRG.76789"; transcript_id "MSTRG.76789.76"; exon_number "5";
chr17	StringTie	exon	42107604	42107795	1000	-	.	gene_id "MSTRG.76789"; transcript_id "MSTRG.76789.76"; exon_number "6";
chr17	StringTie	exon	42107982	42108108	1000	-	.	gene_id "MSTRG.76789"; transcript_id "MSTRG.76789.76"; exon_number "7";
chr17	StringTie	exon	42109270	42109386	1000	-	.	gene_id "MSTRG.76789"; transcript_id "MSTRG.76789.76"; exon_number "8";
chr17	StringTie	exon	42110723	42110913	1000	-	.	gene_id "MSTRG.76789"; transcript_id "MSTRG.76789.76"; exon_number "9";
chr17	StringTie	exon	42111296	42111497	1000	-	.	gene_id "MSTRG.76789"; transcript_id "MSTRG.76789.76"; exon_number "10";
chr17	StringTie	exon	42111725	42113842	1000	-	.	gene_id "MSTRG.76789"; transcript_id "MSTRG.76789.76"; exon_number "11";
chr17	StringTie	exon	42114000	42114084	1000	-	.	gene_id "MSTRG.76789"; transcript_id "MSTRG.76789.76"; exon_number "12";
chr17	StringTie	exon	42114219	42114282	1000	-	.	gene_id "MSTRG.76789"; transcript_id "MSTRG.76789.76"; exon_number "13";
chr17	StringTie	exon	42114358	42114394	1000	-	.	gene_id "MSTRG.76789"; transcript_id "MSTRG.76789.76"; exon_number "14";
chr17	StringTie	exon	42114490	42114604	1000	-	.	gene_id "MSTRG.76789"; transcript_id "MSTRG.76789.76"; exon_number "15";
chr17	StringTie	exon	42114892	42115035	1000	-	.	gene_id "MSTRG.76789"; transcript_id "MSTRG.76789.76"; exon_number "16";
chr17	StringTie	exon	42115723	42115833	1000	-	.	gene_id "MSTRG.76789"; transcript_id "MSTRG.76789.76"; exon_number "17";
chr17	StringTie	exon	42117035	42117161	1000	-	.	gene_id "MSTRG.76789"; transcript_id "MSTRG.76789.76"; exon_number "18";
chr17	StringTie	exon	42117388	42117596	1000	-	.	gene_id "MSTRG.76789"; transcript_id "MSTRG.76789.76"; exon_number "19";
chr17	StringTie	exon	42117678	42117814	1000	-	.	gene_id "MSTRG.76789"; transcript_id "MSTRG.76789.76"; exon_number "20";
chr17	StringTie	exon	42117907	42118017	1000	-	.	gene_id "MSTRG.76789"; transcript_id "MSTRG.76789.76"; exon_number "21";
chr17	StringTie	exon	42118297	42118403	1000	-	.	gene_id "MSTRG.76789"; transcript_id "MSTRG.76789.76"; exon_number "22";
chr17	StringTie	exon	42119054	42119436	1000	-	.	gene_id "MSTRG.76789"; transcript_id "MSTRG.76789.76"; exon_number "23";
chr17	StringTie	exon	42119551	42119718	1000	-	.	gene_id "MSTRG.76789"; transcript_id "MSTRG.76789.76"; exon_number "24";
chr17	StringTie	exon	42120030	42120119	1000	-	.	gene_id "MSTRG.76789"; transcript_id "MSTRG.76789.76"; exon_number "25";
chr17	StringTie	exon	42120225	42120370	1000	-	.	gene_id "MSTRG.76789"; transcript_id "MSTRG.76789.76"; exon_number "26";
chr17	StringTie	exon	42120706	42120829	1000	-	.	gene_id "MSTRG.76789"; transcript_id "MSTRG.76789.76"; exon_number "27";
chr17	StringTie	exon	42120966	42121408	1000	-	.	gene_id "MSTRG.76789"; transcript_id "MSTRG.76789.76"; exon_number "28";
chr17	StringTie	transcript	42101308	42112699	1000	-	.	gene_id "MSTRG.76789"; transcript_id "MSTRG.76789.8";
chr17	StringTie	exon	42101308	42101946	1000	-	.	gene_id "MSTRG.76789"; transcript_id "MSTRG.76789.8"; exon_number "1";
chr17	StringTie	exon	42102216	42103798	1000	-	.	gene_id "MSTRG.76789"; transcript_id "MSTRG.76789.8"; exon_number "2";
chr17	StringTie	exon	42104766	42104927	1000	-	.	gene_id "MSTRG.76789"; transcript_id "MSTRG.76789.8"; exon_number "3";
chr17	StringTie	exon	42105018	42105167	1000	-	.	gene_id "MSTRG.76789"; transcript_id "MSTRG.76789.8"; exon_number "4";
chr17	StringTie	exon	42107604	42107795	1000	-	.	gene_id "MSTRG.76789"; transcript_id "MSTRG.76789.8"; exon_number "5";
chr17	StringTie	exon	42107982	42108108	1000	-	.	gene_id "MSTRG.76789"; transcript_id "MSTRG.76789.8"; exon_number "6";
chr17	StringTie	exon	42109270	42109386	1000	-	.	gene_id "MSTRG.76789"; transcript_id "MSTRG.76789.8"; exon_number "7";
chr17	StringTie	exon	42110723	42110913	1000	-	.	gene_id "MSTRG.76789"; transcript_id "MSTRG.76789.8"; exon_number "8";
chr17	StringTie	exon	42111296	42111893	1000	-	.	gene_id "MSTRG.76789"; transcript_id "MSTRG.76789.8"; exon_number "9";
chr17	StringTie	exon	42112605	42112699	1000	-	.	gene_id "MSTRG.76789"; transcript_id "MSTRG.76789.8"; exon_number "10";
chr17	StringTie	transcript	42112998	42121335	1000	-	.	gene_id "MSTRG.76789"; transcript_id "MSTRG.76789.83";
chr17	StringTie	exon	42112998	42113842	1000	-	.	gene_id "MSTRG.76789"; transcript_id "MSTRG.76789.83"; exon_number "1";
chr17	StringTie	exon	42114000	42114282	1000	-	.	gene_id "MSTRG.76789"; transcript_id "MSTRG.76789.83"; exon_number "2";
chr17	StringTie	exon	42114358	42114394	1000	-	.	gene_id "MSTRG.76789"; transcript_id "MSTRG.76789.83"; exon_number "3";
chr17	StringTie	exon	42114490	42114604	1000	-	.	gene_id "MSTRG.76789"; transcript_id "MSTRG.76789.83"; exon_number "4";
chr17	StringTie	exon	42114892	42115035	1000	-	.	gene_id "MSTRG.76789"; transcript_id "MSTRG.76789.83"; exon_number "5";
chr17	StringTie	exon	42115723	42115833	1000	-	.	gene_id "MSTRG.76789"; transcript_id "MSTRG.76789.83"; exon_number "6";
chr17	StringTie	exon	42117035	42117161	1000	-	.	gene_id "MSTRG.76789"; transcript_id "MSTRG.76789.83"; exon_number "7";
chr17	StringTie	exon	42117388	42117596	1000	-	.	gene_id "MSTRG.76789"; transcript_id "MSTRG.76789.83"; exon_number "8";
chr17	StringTie	exon	42117678	42117814	1000	-	.	gene_id "MSTRG.76789"; transcript_id "MSTRG.76789.83"; exon_number "9";
chr17	StringTie	exon	42117907	42118017	1000	-	.	gene_id "MSTRG.76789"; transcript_id "MSTRG.76789.83"; exon_number "10";
chr17	StringTie	exon	42118297	42118403	1000	-	.	gene_id "MSTRG.76789"; transcript_id "MSTRG.76789.83"; exon_number "11";
chr17	StringTie	exon	42119054	42119436	1000	-	.	gene_id "MSTRG.76789"; transcript_id "MSTRG.76789.83"; exon_number "12";
chr17	StringTie	exon	42119537	42119697	1000	-	.	gene_id "MSTRG.76789"; transcript_id "MSTRG.76789.83"; exon_number "13";
chr17	StringTie	exon	42120030	42120119	1000	-	.	gene_id "MSTRG.76789"; transcript_id "MSTRG.76789.83"; exon_number "14";
chr17	StringTie	exon	42120225	42120370	1000	-	.	gene_id "MSTRG.76789"; transcript_id "MSTRG.76789.83"; exon_number "15";
chr17	StringTie	exon	42120706	42120829	1000	-	.	gene_id "MSTRG.76789"; transcript_id "MSTRG.76789.83"; exon_number "16";
chr17	StringTie	exon	42120966	42121335	1000	-	.	gene_id "MSTRG.76789"; transcript_id "MSTRG.76789.83"; exon_number "17";
chr17	StringTie	transcript	42113010	42121434	1000	-	.	gene_id "MSTRG.76789"; transcript_id "MSTRG.76789.84";
chr17	StringTie	exon	42113010	42113842	1000	-	.	gene_id "MSTRG.76789"; transcript_id "MSTRG.76789.84"; exon_number "1";
chr17	StringTie	exon	42114000	42114084	1000	-	.	gene_id "MSTRG.76789"; transcript_id "MSTRG.76789.84"; exon_number "2";
chr17	StringTie	exon	42114219	42114282	1000	-	.	gene_id "MSTRG.76789"; transcript_id "MSTRG.76789.84"; exon_number "3";
chr17	StringTie	exon	42114358	42114394	1000	-	.	gene_id "MSTRG.76789"; transcript_id "MSTRG.76789.84"; exon_number "4";
chr17	StringTie	exon	42114490	42114604	1000	-	.	gene_id "MSTRG.76789"; transcript_id "MSTRG.76789.84"; exon_number "5";
chr17	StringTie	exon	42114892	42115035	1000	-	.	gene_id "MSTRG.76789"; transcript_id "MSTRG.76789.84"; exon_number "6";
chr17	StringTie	exon	42115723	42115833	1000	-	.	gene_id "MSTRG.76789"; transcript_id "MSTRG.76789.84"; exon_number "7";
chr17	StringTie	exon	42117035	42117161	1000	-	.	gene_id "MSTRG.76789"; transcript_id "MSTRG.76789.84"; exon_number "8";
chr17	StringTie	exon	42117388	42117596	1000	-	.	gene_id "MSTRG.76789"; transcript_id "MSTRG.76789.84"; exon_number "9";
chr17	StringTie	exon	42117678	42117814	1000	-	.	gene_id "MSTRG.76789"; transcript_id "MSTRG.76789.84"; exon_number "10";
chr17	StringTie	exon	42117907	42118017	1000	-	.	gene_id "MSTRG.76789"; transcript_id "MSTRG.76789.84"; exon_number "11";
chr17	StringTie	exon	42118297	42118403	1000	-	.	gene_id "MSTRG.76789"; transcript_id "MSTRG.76789.84"; exon_number "12";
chr17	StringTie	exon	42119245	42119436	1000	-	.	gene_id "MSTRG.76789"; transcript_id "MSTRG.76789.84"; exon_number "13";
chr17	StringTie	exon	42119551	42119718	1000	-	.	gene_id "MSTRG.76789"; transcript_id "MSTRG.76789.84"; exon_number "14";
chr17	StringTie	exon	42120030	42120119	1000	-	.	gene_id "MSTRG.76789"; transcript_id "MSTRG.76789.84"; exon_number "15";
chr17	StringTie	exon	42120225	42120370	1000	-	.	gene_id "MSTRG.76789"; transcript_id "MSTRG.76789.84"; exon_number "16";
chr17	StringTie	exon	42120706	42120829	1000	-	.	gene_id "MSTRG.76789"; transcript_id "MSTRG.76789.84"; exon_number "17";
chr17	StringTie	exon	42120966	42121434	1000	-	.	gene_id "MSTRG.76789"; transcript_id "MSTRG.76789.84"; exon_number "18";
chr17	StringTie	transcript	42113011	42121421	1000	-	.	gene_id "MSTRG.76789"; transcript_id "MSTRG.76789.85";
chr17	StringTie	exon	42113011	42113842	1000	-	.	gene_id "MSTRG.76789"; transcript_id "MSTRG.76789.85"; exon_number "1";
chr17	StringTie	exon	42114000	42114084	1000	-	.	gene_id "MSTRG.76789"; transcript_id "MSTRG.76789.85"; exon_number "2";
chr17	StringTie	exon	42114219	42114282	1000	-	.	gene_id "MSTRG.76789"; transcript_id "MSTRG.76789.85"; exon_number "3";
chr17	StringTie	exon	42114358	42114394	1000	-	.	gene_id "MSTRG.76789"; transcript_id "MSTRG.76789.85"; exon_number "4";
chr17	StringTie	exon	42114490	42114604	1000	-	.	gene_id "MSTRG.76789"; transcript_id "MSTRG.76789.85"; exon_number "5";
chr17	StringTie	exon	42114892	42115035	1000	-	.	gene_id "MSTRG.76789"; transcript_id "MSTRG.76789.85"; exon_number "6";
chr17	StringTie	exon	42115723	42115833	1000	-	.	gene_id "MSTRG.76789"; transcript_id "MSTRG.76789.85"; exon_number "7";
chr17	StringTie	exon	42117035	42117161	1000	-	.	gene_id "MSTRG.76789"; transcript_id "MSTRG.76789.85"; exon_number "8";
chr17	StringTie	exon	42117388	42117596	1000	-	.	gene_id "MSTRG.76789"; transcript_id "MSTRG.76789.85"; exon_number "9";
chr17	StringTie	exon	42117678	42117814	1000	-	.	gene_id "MSTRG.76789"; transcript_id "MSTRG.76789.85"; exon_number "10";
chr17	StringTie	exon	42118297	42118403	1000	-	.	gene_id "MSTRG.76789"; transcript_id "MSTRG.76789.85"; exon_number "11";
chr17	StringTie	exon	42119054	42119436	1000	-	.	gene_id "MSTRG.76789"; transcript_id "MSTRG.76789.85"; exon_number "12";
chr17	StringTie	exon	42119537	42119718	1000	-	.	gene_id "MSTRG.76789"; transcript_id "MSTRG.76789.85"; exon_number "13";
chr17	StringTie	exon	42120030	42120119	1000	-	.	gene_id "MSTRG.76789"; transcript_id "MSTRG.76789.85"; exon_number "14";
chr17	StringTie	exon	42120225	42120370	1000	-	.	gene_id "MSTRG.76789"; transcript_id "MSTRG.76789.85"; exon_number "15";
chr17	StringTie	exon	42120706	42120829	1000	-	.	gene_id "MSTRG.76789"; transcript_id "MSTRG.76789.85"; exon_number "16";
chr17	StringTie	exon	42120966	42121421	1000	-	.	gene_id "MSTRG.76789"; transcript_id "MSTRG.76789.85"; exon_number "17";
chr17	StringTie	transcript	42113019	42121434	1000	-	.	gene_id "MSTRG.76789"; transcript_id "MSTRG.76789.86";
chr17	StringTie	exon	42113019	42113842	1000	-	.	gene_id "MSTRG.76789"; transcript_id "MSTRG.76789.86"; exon_number "1";
chr17	StringTie	exon	42114000	42114084	1000	-	.	gene_id "MSTRG.76789"; transcript_id "MSTRG.76789.86"; exon_number "2";
chr17	StringTie	exon	42114219	42114278	1000	-	.	gene_id "MSTRG.76789"; transcript_id "MSTRG.76789.86"; exon_number "3";
chr17	StringTie	exon	42114358	42114394	1000	-	.	gene_id "MSTRG.76789"; transcript_id "MSTRG.76789.86"; exon_number "4";
chr17	StringTie	exon	42114490	42114604	1000	-	.	gene_id "MSTRG.76789"; transcript_id "MSTRG.76789.86"; exon_number "5";
chr17	StringTie	exon	42114892	42115035	1000	-	.	gene_id "MSTRG.76789"; transcript_id "MSTRG.76789.86"; exon_number "6";
chr17	StringTie	exon	42115723	42115833	1000	-	.	gene_id "MSTRG.76789"; transcript_id "MSTRG.76789.86"; exon_number "7";
chr17	StringTie	exon	42117035	42117161	1000	-	.	gene_id "MSTRG.76789"; transcript_id "MSTRG.76789.86"; exon_number "8";
chr17	StringTie	exon	42117388	42117596	1000	-	.	gene_id "MSTRG.76789"; transcript_id "MSTRG.76789.86"; exon_number "9";
chr17	StringTie	exon	42117678	42117814	1000	-	.	gene_id "MSTRG.76789"; transcript_id "MSTRG.76789.86"; exon_number "10";
chr17	StringTie	exon	42117907	42118017	1000	-	.	gene_id "MSTRG.76789"; transcript_id "MSTRG.76789.86"; exon_number "11";
chr17	StringTie	exon	42118297	42118403	1000	-	.	gene_id "MSTRG.76789"; transcript_id "MSTRG.76789.86"; exon_number "12";
chr17	StringTie	exon	42119054	42119436	1000	-	.	gene_id "MSTRG.76789"; transcript_id "MSTRG.76789.86"; exon_number "13";
chr17	StringTie	exon	42119537	42119718	1000	-	.	gene_id "MSTRG.76789"; transcript_id "MSTRG.76789.86"; exon_number "14";
chr17	StringTie	exon	42120030	42120119	1000	-	.	gene_id "MSTRG.76789"; transcript_id "MSTRG.76789.86"; exon_number "15";
chr17	StringTie	exon	42120225	42120370	1000	-	.	gene_id "MSTRG.76789"; transcript_id "MSTRG.76789.86"; exon_number "16";
chr17	StringTie	exon	42120706	42120829	1000	-	.	gene_id "MSTRG.76789"; transcript_id "MSTRG.76789.86"; exon_number "17";
chr17	StringTie	exon	42120966	42121434	1000	-	.	gene_id "MSTRG.76789"; transcript_id "MSTRG.76789.86"; exon_number "18";
chr17	StringTie	transcript	42113023	42121349	1000	-	.	gene_id "MSTRG.76789"; transcript_id "MSTRG.76789.87";
chr17	StringTie	exon	42113023	42113842	1000	-	.	gene_id "MSTRG.76789"; transcript_id "MSTRG.76789.87"; exon_number "1";
chr17	StringTie	exon	42114000	42114084	1000	-	.	gene_id "MSTRG.76789"; transcript_id "MSTRG.76789.87"; exon_number "2";
chr17	StringTie	exon	42114219	42114282	1000	-	.	gene_id "MSTRG.76789"; transcript_id "MSTRG.76789.87"; exon_number "3";
chr17	StringTie	exon	42114358	42114394	1000	-	.	gene_id "MSTRG.76789"; transcript_id "MSTRG.76789.87"; exon_number "4";
chr17	StringTie	exon	42114490	42114604	1000	-	.	gene_id "MSTRG.76789"; transcript_id "MSTRG.76789.87"; exon_number "5";
chr17	StringTie	exon	42114889	42115035	1000	-	.	gene_id "MSTRG.76789"; transcript_id "MSTRG.76789.87"; exon_number "6";
chr17	StringTie	exon	42115751	42115833	1000	-	.	gene_id "MSTRG.76789"; transcript_id "MSTRG.76789.87"; exon_number "7";
chr17	StringTie	exon	42117035	42117161	1000	-	.	gene_id "MSTRG.76789"; transcript_id "MSTRG.76789.87"; exon_number "8";
chr17	StringTie	exon	42117388	42117596	1000	-	.	gene_id "MSTRG.76789"; transcript_id "MSTRG.76789.87"; exon_number "9";
chr17	StringTie	exon	42117678	42117814	1000	-	.	gene_id "MSTRG.76789"; transcript_id "MSTRG.76789.87"; exon_number "10";
chr17	StringTie	exon	42117907	42118017	1000	-	.	gene_id "MSTRG.76789"; transcript_id "MSTRG.76789.87"; exon_number "11";
chr17	StringTie	exon	42118297	42118403	1000	-	.	gene_id "MSTRG.76789"; transcript_id "MSTRG.76789.87"; exon_number "12";
chr17	StringTie	exon	42119054	42119436	1000	-	.	gene_id "MSTRG.76789"; transcript_id "MSTRG.76789.87"; exon_number "13";
chr17	StringTie	exon	42119537	42119718	1000	-	.	gene_id "MSTRG.76789"; transcript_id "MSTRG.76789.87"; exon_number "14";
chr17	StringTie	exon	42120030	42120119	1000	-	.	gene_id "MSTRG.76789"; transcript_id "MSTRG.76789.87"; exon_number "15";
chr17	StringTie	exon	42120225	42120370	1000	-	.	gene_id "MSTRG.76789"; transcript_id "MSTRG.76789.87"; exon_number "16";
chr17	StringTie	exon	42120706	42120829	1000	-	.	gene_id "MSTRG.76789"; transcript_id "MSTRG.76789.87"; exon_number "17";
chr17	StringTie	exon	42120966	42121349	1000	-	.	gene_id "MSTRG.76789"; transcript_id "MSTRG.76789.87"; exon_number "18";
chr17	StringTie	transcript	42113036	42121397	1000	-	.	gene_id "MSTRG.76789"; transcript_id "MSTRG.76789.88";
chr17	StringTie	exon	42113036	42113842	1000	-	.	gene_id "MSTRG.76789"; transcript_id "MSTRG.76789.88"; exon_number "1";
chr17	StringTie	exon	42114000	42114084	1000	-	.	gene_id "MSTRG.76789"; transcript_id "MSTRG.76789.88"; exon_number "2";
chr17	StringTie	exon	42114219	42114282	1000	-	.	gene_id "MSTRG.76789"; transcript_id "MSTRG.76789.88"; exon_number "3";
chr17	StringTie	exon	42114358	42114394	1000	-	.	gene_id "MSTRG.76789"; transcript_id "MSTRG.76789.88"; exon_number "4";
chr17	StringTie	exon	42114490	42114595	1000	-	.	gene_id "MSTRG.76789"; transcript_id "MSTRG.76789.88"; exon_number "5";
chr17	StringTie	exon	42114892	42115035	1000	-	.	gene_id "MSTRG.76789"; transcript_id "MSTRG.76789.88"; exon_number "6";
chr17	StringTie	exon	42115723	42115833	1000	-	.	gene_id "MSTRG.76789"; transcript_id "MSTRG.76789.88"; exon_number "7";
chr17	StringTie	exon	42117035	42117161	1000	-	.	gene_id "MSTRG.76789"; transcript_id "MSTRG.76789.88"; exon_number "8";
chr17	StringTie	exon	42117388	42117596	1000	-	.	gene_id "MSTRG.76789"; transcript_id "MSTRG.76789.88"; exon_number "9";
chr17	StringTie	exon	42117678	42117814	1000	-	.	gene_id "MSTRG.76789"; transcript_id "MSTRG.76789.88"; exon_number "10";
chr17	StringTie	exon	42117907	42118017	1000	-	.	gene_id "MSTRG.76789"; transcript_id "MSTRG.76789.88"; exon_number "11";
chr17	StringTie	exon	42118297	42118403	1000	-	.	gene_id "MSTRG.76789"; transcript_id "MSTRG.76789.88"; exon_number "12";
chr17	StringTie	exon	42119054	42119436	1000	-	.	gene_id "MSTRG.76789"; transcript_id "MSTRG.76789.88"; exon_number "13";
chr17	StringTie	exon	42119537	42119718	1000	-	.	gene_id "MSTRG.76789"; transcript_id "MSTRG.76789.88"; exon_number "14";
chr17	StringTie	exon	42120030	42120119	1000	-	.	gene_id "MSTRG.76789"; transcript_id "MSTRG.76789.88"; exon_number "15";
chr17	StringTie	exon	42120225	42120370	1000	-	.	gene_id "MSTRG.76789"; transcript_id "MSTRG.76789.88"; exon_number "16";
chr17	StringTie	exon	42120706	42120829	1000	-	.	gene_id "MSTRG.76789"; transcript_id "MSTRG.76789.88"; exon_number "17";
chr17	StringTie	exon	42120966	42121397	1000	-	.	gene_id "MSTRG.76789"; transcript_id "MSTRG.76789.88"; exon_number "18";
chr17	StringTie	transcript	42113043	42121429	1000	-	.	gene_id "MSTRG.76789"; transcript_id "MSTRG.76789.89";
chr17	StringTie	exon	42113043	42113842	1000	-	.	gene_id "MSTRG.76789"; transcript_id "MSTRG.76789.89"; exon_number "1";
chr17	StringTie	exon	42114000	42114084	1000	-	.	gene_id "MSTRG.76789"; transcript_id "MSTRG.76789.89"; exon_number "2";
chr17	StringTie	exon	42114219	42114282	1000	-	.	gene_id "MSTRG.76789"; transcript_id "MSTRG.76789.89"; exon_number "3";
chr17	StringTie	exon	42114358	42114394	1000	-	.	gene_id "MSTRG.76789"; transcript_id "MSTRG.76789.89"; exon_number "4";
chr17	StringTie	exon	42114490	42114604	1000	-	.	gene_id "MSTRG.76789"; transcript_id "MSTRG.76789.89"; exon_number "5";
chr17	StringTie	exon	42114889	42115035	1000	-	.	gene_id "MSTRG.76789"; transcript_id "MSTRG.76789.89"; exon_number "6";
chr17	StringTie	exon	42115727	42115833	1000	-	.	gene_id "MSTRG.76789"; transcript_id "MSTRG.76789.89"; exon_number "7";
chr17	StringTie	exon	42117035	42117161	1000	-	.	gene_id "MSTRG.76789"; transcript_id "MSTRG.76789.89"; exon_number "8";
chr17	StringTie	exon	42117388	42117596	1000	-	.	gene_id "MSTRG.76789"; transcript_id "MSTRG.76789.89"; exon_number "9";
chr17	StringTie	exon	42117678	42117814	1000	-	.	gene_id "MSTRG.76789"; transcript_id "MSTRG.76789.89"; exon_number "10";
chr17	StringTie	exon	42117907	42118017	1000	-	.	gene_id "MSTRG.76789"; transcript_id "MSTRG.76789.89"; exon_number "11";
chr17	StringTie	exon	42118297	42118403	1000	-	.	gene_id "MSTRG.76789"; transcript_id "MSTRG.76789.89"; exon_number "12";
chr17	StringTie	exon	42119054	42119436	1000	-	.	gene_id "MSTRG.76789"; transcript_id "MSTRG.76789.89"; exon_number "13";
chr17	StringTie	exon	42119537	42119718	1000	-	.	gene_id "MSTRG.76789"; transcript_id "MSTRG.76789.89"; exon_number "14";
chr17	StringTie	exon	42120030	42120119	1000	-	.	gene_id "MSTRG.76789"; transcript_id "MSTRG.76789.89"; exon_number "15";
chr17	StringTie	exon	42120225	42120370	1000	-	.	gene_id "MSTRG.76789"; transcript_id "MSTRG.76789.89"; exon_number "16";
chr17	StringTie	exon	42120706	42120829	1000	-	.	gene_id "MSTRG.76789"; transcript_id "MSTRG.76789.89"; exon_number "17";
chr17	StringTie	exon	42120966	42121429	1000	-	.	gene_id "MSTRG.76789"; transcript_id "MSTRG.76789.89"; exon_number "18";
chr17	StringTie	transcript	42101316	42121421	1000	-	.	gene_id "MSTRG.76789"; transcript_id "MSTRG.76789.9";
chr17	StringTie	exon	42101316	42101946	1000	-	.	gene_id "MSTRG.76789"; transcript_id "MSTRG.76789.9"; exon_number "1";
chr17	StringTie	exon	42102216	42102312	1000	-	.	gene_id "MSTRG.76789"; transcript_id "MSTRG.76789.9"; exon_number "2";
chr17	StringTie	exon	42103608	42103798	1000	-	.	gene_id "MSTRG.76789"; transcript_id "MSTRG.76789.9"; exon_number "3";
chr17	StringTie	exon	42104766	42104927	1000	-	.	gene_id "MSTRG.76789"; transcript_id "MSTRG.76789.9"; exon_number "4";
chr17	StringTie	exon	42105018	42105167	1000	-	.	gene_id "MSTRG.76789"; transcript_id "MSTRG.76789.9"; exon_number "5";
chr17	StringTie	exon	42105736	42105989	1000	-	.	gene_id "MSTRG.76789"; transcript_id "MSTRG.76789.9"; exon_number "6";
chr17	StringTie	exon	42107604	42107795	1000	-	.	gene_id "MSTRG.76789"; transcript_id "MSTRG.76789.9"; exon_number "7";
chr17	StringTie	exon	42107982	42108108	1000	-	.	gene_id "MSTRG.76789"; transcript_id "MSTRG.76789.9"; exon_number "8";
chr17	StringTie	exon	42109270	42109386	1000	-	.	gene_id "MSTRG.76789"; transcript_id "MSTRG.76789.9"; exon_number "9";
chr17	StringTie	exon	42110723	42110913	1000	-	.	gene_id "MSTRG.76789"; transcript_id "MSTRG.76789.9"; exon_number "10";
chr17	StringTie	exon	42111296	42111497	1000	-	.	gene_id "MSTRG.76789"; transcript_id "MSTRG.76789.9"; exon_number "11";
chr17	StringTie	exon	42111725	42111893	1000	-	.	gene_id "MSTRG.76789"; transcript_id "MSTRG.76789.9"; exon_number "12";
chr17	StringTie	exon	42112113	42112205	1000	-	.	gene_id "MSTRG.76789"; transcript_id "MSTRG.76789.9"; exon_number "13";
chr17	StringTie	exon	42112296	42113842	1000	-	.	gene_id "MSTRG.76789"; transcript_id "MSTRG.76789.9"; exon_number "14";
chr17	StringTie	exon	42114000	42114084	1000	-	.	gene_id "MSTRG.76789"; transcript_id "MSTRG.76789.9"; exon_number "15";
chr17	StringTie	exon	42114219	42114282	1000	-	.	gene_id "MSTRG.76789"; transcript_id "MSTRG.76789.9"; exon_number "16";
chr17	StringTie	exon	42114358	42114394	1000	-	.	gene_id "MSTRG.76789"; transcript_id "MSTRG.76789.9"; exon_number "17";
chr17	StringTie	exon	42114490	42114604	1000	-	.	gene_id "MSTRG.76789"; transcript_id "MSTRG.76789.9"; exon_number "18";
chr17	StringTie	exon	42114892	42115833	1000	-	.	gene_id "MSTRG.76789"; transcript_id "MSTRG.76789.9"; exon_number "19";
chr17	StringTie	exon	42117035	42117596	1000	-	.	gene_id "MSTRG.76789"; transcript_id "MSTRG.76789.9"; exon_number "20";
chr17	StringTie	exon	42117678	42117814	1000	-	.	gene_id "MSTRG.76789"; transcript_id "MSTRG.76789.9"; exon_number "21";
chr17	StringTie	exon	42117907	42118017	1000	-	.	gene_id "MSTRG.76789"; transcript_id "MSTRG.76789.9"; exon_number "22";
chr17	StringTie	exon	42118297	42118403	1000	-	.	gene_id "MSTRG.76789"; transcript_id "MSTRG.76789.9"; exon_number "23";
chr17	StringTie	exon	42119054	42119436	1000	-	.	gene_id "MSTRG.76789"; transcript_id "MSTRG.76789.9"; exon_number "24";
chr17	StringTie	exon	42119537	42119718	1000	-	.	gene_id "MSTRG.76789"; transcript_id "MSTRG.76789.9"; exon_number "25";
chr17	StringTie	exon	42120030	42120119	1000	-	.	gene_id "MSTRG.76789"; transcript_id "MSTRG.76789.9"; exon_number "26";
chr17	StringTie	exon	42120225	42120370	1000	-	.	gene_id "MSTRG.76789"; transcript_id "MSTRG.76789.9"; exon_number "27";
chr17	StringTie	exon	42120706	42120829	1000	-	.	gene_id "MSTRG.76789"; transcript_id "MSTRG.76789.9"; exon_number "28";
chr17	StringTie	exon	42120966	42121421	1000	-	.	gene_id "MSTRG.76789"; transcript_id "MSTRG.76789.9"; exon_number "29";
chr17	StringTie	transcript	42113053	42121098	1000	-	.	gene_id "MSTRG.76789"; transcript_id "MSTRG.76789.90";
chr17	StringTie	exon	42113053	42113842	1000	-	.	gene_id "MSTRG.76789"; transcript_id "MSTRG.76789.90"; exon_number "1";
chr17	StringTie	exon	42114000	42114084	1000	-	.	gene_id "MSTRG.76789"; transcript_id "MSTRG.76789.90"; exon_number "2";
chr17	StringTie	exon	42114219	42114282	1000	-	.	gene_id "MSTRG.76789"; transcript_id "MSTRG.76789.90"; exon_number "3";
chr17	StringTie	exon	42114358	42114394	1000	-	.	gene_id "MSTRG.76789"; transcript_id "MSTRG.76789.90"; exon_number "4";
chr17	StringTie	exon	42114490	42115035	1000	-	.	gene_id "MSTRG.76789"; transcript_id "MSTRG.76789.90"; exon_number "5";
chr17	StringTie	exon	42115723	42115833	1000	-	.	gene_id "MSTRG.76789"; transcript_id "MSTRG.76789.90"; exon_number "6";
chr17	StringTie	exon	42117035	42117161	1000	-	.	gene_id "MSTRG.76789"; transcript_id "MSTRG.76789.90"; exon_number "7";
chr17	StringTie	exon	42117388	42117596	1000	-	.	gene_id "MSTRG.76789"; transcript_id "MSTRG.76789.90"; exon_number "8";
chr17	StringTie	exon	42117678	42117814	1000	-	.	gene_id "MSTRG.76789"; transcript_id "MSTRG.76789.90"; exon_number "9";
chr17	StringTie	exon	42117907	42118017	1000	-	.	gene_id "MSTRG.76789"; transcript_id "MSTRG.76789.90"; exon_number "10";
chr17	StringTie	exon	42118297	42118403	1000	-	.	gene_id "MSTRG.76789"; transcript_id "MSTRG.76789.90"; exon_number "11";
chr17	StringTie	exon	42119245	42119718	1000	-	.	gene_id "MSTRG.76789"; transcript_id "MSTRG.76789.90"; exon_number "12";
chr17	StringTie	exon	42120030	42120119	1000	-	.	gene_id "MSTRG.76789"; transcript_id "MSTRG.76789.90"; exon_number "13";
chr17	StringTie	exon	42120225	42120370	1000	-	.	gene_id "MSTRG.76789"; transcript_id "MSTRG.76789.90"; exon_number "14";
chr17	StringTie	exon	42120817	42120829	1000	-	.	gene_id "MSTRG.76789"; transcript_id "MSTRG.76789.90"; exon_number "15";
chr17	StringTie	exon	42120966	42121098	1000	-	.	gene_id "MSTRG.76789"; transcript_id "MSTRG.76789.90"; exon_number "16";
chr17	StringTie	transcript	42113054	42121373	1000	-	.	gene_id "MSTRG.76789"; transcript_id "MSTRG.76789.91";
chr17	StringTie	exon	42113054	42113583	1000	-	.	gene_id "MSTRG.76789"; transcript_id "MSTRG.76789.91"; exon_number "1";
chr17	StringTie	exon	42113750	42113842	1000	-	.	gene_id "MSTRG.76789"; transcript_id "MSTRG.76789.91"; exon_number "2";
chr17	StringTie	exon	42114000	42114084	1000	-	.	gene_id "MSTRG.76789"; transcript_id "MSTRG.76789.91"; exon_number "3";
chr17	StringTie	exon	42114219	42114282	1000	-	.	gene_id "MSTRG.76789"; transcript_id "MSTRG.76789.91"; exon_number "4";
chr17	StringTie	exon	42114358	42114394	1000	-	.	gene_id "MSTRG.76789"; transcript_id "MSTRG.76789.91"; exon_number "5";
chr17	StringTie	exon	42114490	42114595	1000	-	.	gene_id "MSTRG.76789"; transcript_id "MSTRG.76789.91"; exon_number "6";
chr17	StringTie	exon	42114889	42115035	1000	-	.	gene_id "MSTRG.76789"; transcript_id "MSTRG.76789.91"; exon_number "7";
chr17	StringTie	exon	42115723	42115833	1000	-	.	gene_id "MSTRG.76789"; transcript_id "MSTRG.76789.91"; exon_number "8";
chr17	StringTie	exon	42117035	42117161	1000	-	.	gene_id "MSTRG.76789"; transcript_id "MSTRG.76789.91"; exon_number "9";
chr17	StringTie	exon	42117388	42117596	1000	-	.	gene_id "MSTRG.76789"; transcript_id "MSTRG.76789.91"; exon_number "10";
chr17	StringTie	exon	42117678	42117814	1000	-	.	gene_id "MSTRG.76789"; transcript_id "MSTRG.76789.91"; exon_number "11";
chr17	StringTie	exon	42117907	42118017	1000	-	.	gene_id "MSTRG.76789"; transcript_id "MSTRG.76789.91"; exon_number "12";
chr17	StringTie	exon	42118297	42118403	1000	-	.	gene_id "MSTRG.76789"; transcript_id "MSTRG.76789.91"; exon_number "13";
chr17	StringTie	exon	42119054	42119436	1000	-	.	gene_id "MSTRG.76789"; transcript_id "MSTRG.76789.91"; exon_number "14";
chr17	StringTie	exon	42119537	42119718	1000	-	.	gene_id "MSTRG.76789"; transcript_id "MSTRG.76789.91"; exon_number "15";
chr17	StringTie	exon	42120030	42120119	1000	-	.	gene_id "MSTRG.76789"; transcript_id "MSTRG.76789.91"; exon_number "16";
chr17	StringTie	exon	42120225	42120370	1000	-	.	gene_id "MSTRG.76789"; transcript_id "MSTRG.76789.91"; exon_number "17";
chr17	StringTie	exon	42120706	42120829	1000	-	.	gene_id "MSTRG.76789"; transcript_id "MSTRG.76789.91"; exon_number "18";
chr17	StringTie	exon	42120966	42121373	1000	-	.	gene_id "MSTRG.76789"; transcript_id "MSTRG.76789.91"; exon_number "19";
chr17	StringTie	transcript	42113064	42121366	1000	-	.	gene_id "MSTRG.76789"; transcript_id "MSTRG.76789.92";
chr17	StringTie	exon	42113064	42113842	1000	-	.	gene_id "MSTRG.76789"; transcript_id "MSTRG.76789.92"; exon_number "1";
chr17	StringTie	exon	42114000	42114084	1000	-	.	gene_id "MSTRG.76789"; transcript_id "MSTRG.76789.92"; exon_number "2";
chr17	StringTie	exon	42114219	42114282	1000	-	.	gene_id "MSTRG.76789"; transcript_id "MSTRG.76789.92"; exon_number "3";
chr17	StringTie	exon	42114358	42114394	1000	-	.	gene_id "MSTRG.76789"; transcript_id "MSTRG.76789.92"; exon_number "4";
chr17	StringTie	exon	42114490	42114604	1000	-	.	gene_id "MSTRG.76789"; transcript_id "MSTRG.76789.92"; exon_number "5";
chr17	StringTie	exon	42114954	42115035	1000	-	.	gene_id "MSTRG.76789"; transcript_id "MSTRG.76789.92"; exon_number "6";
chr17	StringTie	exon	42115723	42115833	1000	-	.	gene_id "MSTRG.76789"; transcript_id "MSTRG.76789.92"; exon_number "7";
chr17	StringTie	exon	42117035	42117161	1000	-	.	gene_id "MSTRG.76789"; transcript_id "MSTRG.76789.92"; exon_number "8";
chr17	StringTie	exon	42117388	42117596	1000	-	.	gene_id "MSTRG.76789"; transcript_id "MSTRG.76789.92"; exon_number "9";
chr17	StringTie	exon	42117678	42117814	1000	-	.	gene_id "MSTRG.76789"; transcript_id "MSTRG.76789.92"; exon_number "10";
chr17	StringTie	exon	42117907	42118017	1000	-	.	gene_id "MSTRG.76789"; transcript_id "MSTRG.76789.92"; exon_number "11";
chr17	StringTie	exon	42118285	42118403	1000	-	.	gene_id "MSTRG.76789"; transcript_id "MSTRG.76789.92"; exon_number "12";
chr17	StringTie	exon	42119054	42119436	1000	-	.	gene_id "MSTRG.76789"; transcript_id "MSTRG.76789.92"; exon_number "13";
chr17	StringTie	exon	42119537	42119718	1000	-	.	gene_id "MSTRG.76789"; transcript_id "MSTRG.76789.92"; exon_number "14";
chr17	StringTie	exon	42120030	42120119	1000	-	.	gene_id "MSTRG.76789"; transcript_id "MSTRG.76789.92"; exon_number "15";
chr17	StringTie	exon	42120225	42120370	1000	-	.	gene_id "MSTRG.76789"; transcript_id "MSTRG.76789.92"; exon_number "16";
chr17	StringTie	exon	42120706	42120829	1000	-	.	gene_id "MSTRG.76789"; transcript_id "MSTRG.76789.92"; exon_number "17";
chr17	StringTie	exon	42120966	42121366	1000	-	.	gene_id "MSTRG.76789"; transcript_id "MSTRG.76789.92"; exon_number "18";
chr17	StringTie	transcript	42113066	42121349	1000	-	.	gene_id "MSTRG.76789"; transcript_id "MSTRG.76789.93";
chr17	StringTie	exon	42113066	42113842	1000	-	.	gene_id "MSTRG.76789"; transcript_id "MSTRG.76789.93"; exon_number "1";
chr17	StringTie	exon	42114000	42114084	1000	-	.	gene_id "MSTRG.76789"; transcript_id "MSTRG.76789.93"; exon_number "2";
chr17	StringTie	exon	42114219	42114278	1000	-	.	gene_id "MSTRG.76789"; transcript_id "MSTRG.76789.93"; exon_number "3";
chr17	StringTie	exon	42114358	42114394	1000	-	.	gene_id "MSTRG.76789"; transcript_id "MSTRG.76789.93"; exon_number "4";
chr17	StringTie	exon	42114490	42114604	1000	-	.	gene_id "MSTRG.76789"; transcript_id "MSTRG.76789.93"; exon_number "5";
chr17	StringTie	exon	42114954	42115035	1000	-	.	gene_id "MSTRG.76789"; transcript_id "MSTRG.76789.93"; exon_number "6";
chr17	StringTie	exon	42115723	42115833	1000	-	.	gene_id "MSTRG.76789"; transcript_id "MSTRG.76789.93"; exon_number "7";
chr17	StringTie	exon	42117035	42117161	1000	-	.	gene_id "MSTRG.76789"; transcript_id "MSTRG.76789.93"; exon_number "8";
chr17	StringTie	exon	42117388	42117596	1000	-	.	gene_id "MSTRG.76789"; transcript_id "MSTRG.76789.93"; exon_number "9";
chr17	StringTie	exon	42117678	42117814	1000	-	.	gene_id "MSTRG.76789"; transcript_id "MSTRG.76789.93"; exon_number "10";
chr17	StringTie	exon	42117907	42118017	1000	-	.	gene_id "MSTRG.76789"; transcript_id "MSTRG.76789.93"; exon_number "11";
chr17	StringTie	exon	42118297	42118403	1000	-	.	gene_id "MSTRG.76789"; transcript_id "MSTRG.76789.93"; exon_number "12";
chr17	StringTie	exon	42119054	42119436	1000	-	.	gene_id "MSTRG.76789"; transcript_id "MSTRG.76789.93"; exon_number "13";
chr17	StringTie	exon	42119537	42119718	1000	-	.	gene_id "MSTRG.76789"; transcript_id "MSTRG.76789.93"; exon_number "14";
chr17	StringTie	exon	42120030	42120119	1000	-	.	gene_id "MSTRG.76789"; transcript_id "MSTRG.76789.93"; exon_number "15";
chr17	StringTie	exon	42120225	42120370	1000	-	.	gene_id "MSTRG.76789"; transcript_id "MSTRG.76789.93"; exon_number "16";
chr17	StringTie	exon	42120706	42120829	1000	-	.	gene_id "MSTRG.76789"; transcript_id "MSTRG.76789.93"; exon_number "17";
chr17	StringTie	exon	42120966	42121349	1000	-	.	gene_id "MSTRG.76789"; transcript_id "MSTRG.76789.93"; exon_number "18";
chr17	StringTie	transcript	42113070	42121355	1000	-	.	gene_id "MSTRG.76789"; transcript_id "MSTRG.76789.94";
chr17	StringTie	exon	42113070	42113842	1000	-	.	gene_id "MSTRG.76789"; transcript_id "MSTRG.76789.94"; exon_number "1";
chr17	StringTie	exon	42114000	42114084	1000	-	.	gene_id "MSTRG.76789"; transcript_id "MSTRG.76789.94"; exon_number "2";
chr17	StringTie	exon	42114219	42114282	1000	-	.	gene_id "MSTRG.76789"; transcript_id "MSTRG.76789.94"; exon_number "3";
chr17	StringTie	exon	42114358	42114394	1000	-	.	gene_id "MSTRG.76789"; transcript_id "MSTRG.76789.94"; exon_number "4";
chr17	StringTie	exon	42114490	42114595	1000	-	.	gene_id "MSTRG.76789"; transcript_id "MSTRG.76789.94"; exon_number "5";
chr17	StringTie	exon	42114892	42115023	1000	-	.	gene_id "MSTRG.76789"; transcript_id "MSTRG.76789.94"; exon_number "6";
chr17	StringTie	exon	42115723	42115833	1000	-	.	gene_id "MSTRG.76789"; transcript_id "MSTRG.76789.94"; exon_number "7";
chr17	StringTie	exon	42117035	42117161	1000	-	.	gene_id "MSTRG.76789"; transcript_id "MSTRG.76789.94"; exon_number "8";
chr17	StringTie	exon	42117388	42117596	1000	-	.	gene_id "MSTRG.76789"; transcript_id "MSTRG.76789.94"; exon_number "9";
chr17	StringTie	exon	42117678	42117814	1000	-	.	gene_id "MSTRG.76789"; transcript_id "MSTRG.76789.94"; exon_number "10";
chr17	StringTie	exon	42117907	42118017	1000	-	.	gene_id "MSTRG.76789"; transcript_id "MSTRG.76789.94"; exon_number "11";
chr17	StringTie	exon	42118297	42118403	1000	-	.	gene_id "MSTRG.76789"; transcript_id "MSTRG.76789.94"; exon_number "12";
chr17	StringTie	exon	42119054	42119436	1000	-	.	gene_id "MSTRG.76789"; transcript_id "MSTRG.76789.94"; exon_number "13";
chr17	StringTie	exon	42119537	42119718	1000	-	.	gene_id "MSTRG.76789"; transcript_id "MSTRG.76789.94"; exon_number "14";
chr17	StringTie	exon	42120030	42120119	1000	-	.	gene_id "MSTRG.76789"; transcript_id "MSTRG.76789.94"; exon_number "15";
chr17	StringTie	exon	42120225	42120370	1000	-	.	gene_id "MSTRG.76789"; transcript_id "MSTRG.76789.94"; exon_number "16";
chr17	StringTie	exon	42120706	42120829	1000	-	.	gene_id "MSTRG.76789"; transcript_id "MSTRG.76789.94"; exon_number "17";
chr17	StringTie	exon	42120966	42121355	1000	-	.	gene_id "MSTRG.76789"; transcript_id "MSTRG.76789.94"; exon_number "18";
chr17	StringTie	transcript	42113077	42121431	1000	-	.	gene_id "MSTRG.76789"; transcript_id "MSTRG.76789.95";
chr17	StringTie	exon	42113077	42113842	1000	-	.	gene_id "MSTRG.76789"; transcript_id "MSTRG.76789.95"; exon_number "1";
chr17	StringTie	exon	42114000	42114084	1000	-	.	gene_id "MSTRG.76789"; transcript_id "MSTRG.76789.95"; exon_number "2";
chr17	StringTie	exon	42114219	42114282	1000	-	.	gene_id "MSTRG.76789"; transcript_id "MSTRG.76789.95"; exon_number "3";
chr17	StringTie	exon	42114358	42114394	1000	-	.	gene_id "MSTRG.76789"; transcript_id "MSTRG.76789.95"; exon_number "4";
chr17	StringTie	exon	42114490	42114604	1000	-	.	gene_id "MSTRG.76789"; transcript_id "MSTRG.76789.95"; exon_number "5";
chr17	StringTie	exon	42114954	42115035	1000	-	.	gene_id "MSTRG.76789"; transcript_id "MSTRG.76789.95"; exon_number "6";
chr17	StringTie	exon	42115723	42115833	1000	-	.	gene_id "MSTRG.76789"; transcript_id "MSTRG.76789.95"; exon_number "7";
chr17	StringTie	exon	42117035	42117161	1000	-	.	gene_id "MSTRG.76789"; transcript_id "MSTRG.76789.95"; exon_number "8";
chr17	StringTie	exon	42117388	42117596	1000	-	.	gene_id "MSTRG.76789"; transcript_id "MSTRG.76789.95"; exon_number "9";
chr17	StringTie	exon	42117678	42117814	1000	-	.	gene_id "MSTRG.76789"; transcript_id "MSTRG.76789.95"; exon_number "10";
chr17	StringTie	exon	42117907	42118017	1000	-	.	gene_id "MSTRG.76789"; transcript_id "MSTRG.76789.95"; exon_number "11";
chr17	StringTie	exon	42118297	42118403	1000	-	.	gene_id "MSTRG.76789"; transcript_id "MSTRG.76789.95"; exon_number "12";
chr17	StringTie	exon	42119054	42119436	1000	-	.	gene_id "MSTRG.76789"; transcript_id "MSTRG.76789.95"; exon_number "13";
chr17	StringTie	exon	42119537	42119718	1000	-	.	gene_id "MSTRG.76789"; transcript_id "MSTRG.76789.95"; exon_number "14";
chr17	StringTie	exon	42120030	42120119	1000	-	.	gene_id "MSTRG.76789"; transcript_id "MSTRG.76789.95"; exon_number "15";
chr17	StringTie	exon	42120225	42120370	1000	-	.	gene_id "MSTRG.76789"; transcript_id "MSTRG.76789.95"; exon_number "16";
chr17	StringTie	exon	42120706	42120829	1000	-	.	gene_id "MSTRG.76789"; transcript_id "MSTRG.76789.95"; exon_number "17";
chr17	StringTie	exon	42120966	42121431	1000	-	.	gene_id "MSTRG.76789"; transcript_id "MSTRG.76789.95"; exon_number "18";
chr17	StringTie	transcript	42113080	42121434	1000	-	.	gene_id "MSTRG.76789"; transcript_id "MSTRG.76789.96";
chr17	StringTie	exon	42113080	42113842	1000	-	.	gene_id "MSTRG.76789"; transcript_id "MSTRG.76789.96"; exon_number "1";
chr17	StringTie	exon	42114000	42114084	1000	-	.	gene_id "MSTRG.76789"; transcript_id "MSTRG.76789.96"; exon_number "2";
chr17	StringTie	exon	42114219	42114282	1000	-	.	gene_id "MSTRG.76789"; transcript_id "MSTRG.76789.96"; exon_number "3";
chr17	StringTie	exon	42114358	42114394	1000	-	.	gene_id "MSTRG.76789"; transcript_id "MSTRG.76789.96"; exon_number "4";
chr17	StringTie	exon	42114490	42114604	1000	-	.	gene_id "MSTRG.76789"; transcript_id "MSTRG.76789.96"; exon_number "5";
chr17	StringTie	exon	42114892	42114981	1000	-	.	gene_id "MSTRG.76789"; transcript_id "MSTRG.76789.96"; exon_number "6";
chr17	StringTie	exon	42115015	42115035	1000	-	.	gene_id "MSTRG.76789"; transcript_id "MSTRG.76789.96"; exon_number "7";
chr17	StringTie	exon	42115723	42115833	1000	-	.	gene_id "MSTRG.76789"; transcript_id "MSTRG.76789.96"; exon_number "8";
chr17	StringTie	exon	42117035	42117161	1000	-	.	gene_id "MSTRG.76789"; transcript_id "MSTRG.76789.96"; exon_number "9";
chr17	StringTie	exon	42117388	42117596	1000	-	.	gene_id "MSTRG.76789"; transcript_id "MSTRG.76789.96"; exon_number "10";
chr17	StringTie	exon	42117678	42117814	1000	-	.	gene_id "MSTRG.76789"; transcript_id "MSTRG.76789.96"; exon_number "11";
chr17	StringTie	exon	42118297	42118403	1000	-	.	gene_id "MSTRG.76789"; transcript_id "MSTRG.76789.96"; exon_number "12";
chr17	StringTie	exon	42119054	42119436	1000	-	.	gene_id "MSTRG.76789"; transcript_id "MSTRG.76789.96"; exon_number "13";
chr17	StringTie	exon	42119537	42119718	1000	-	.	gene_id "MSTRG.76789"; transcript_id "MSTRG.76789.96"; exon_number "14";
chr17	StringTie	exon	42120030	42120119	1000	-	.	gene_id "MSTRG.76789"; transcript_id "MSTRG.76789.96"; exon_number "15";
chr17	StringTie	exon	42120225	42120370	1000	-	.	gene_id "MSTRG.76789"; transcript_id "MSTRG.76789.96"; exon_number "16";
chr17	StringTie	exon	42120706	42120829	1000	-	.	gene_id "MSTRG.76789"; transcript_id "MSTRG.76789.96"; exon_number "17";
chr17	StringTie	exon	42120966	42121434	1000	-	.	gene_id "MSTRG.76789"; transcript_id "MSTRG.76789.96"; exon_number "18";
chr17	StringTie	transcript	42113086	42121310	1000	-	.	gene_id "MSTRG.76789"; transcript_id "MSTRG.76789.97";
chr17	StringTie	exon	42113086	42113842	1000	-	.	gene_id "MSTRG.76789"; transcript_id "MSTRG.76789.97"; exon_number "1";
chr17	StringTie	exon	42114000	42114084	1000	-	.	gene_id "MSTRG.76789"; transcript_id "MSTRG.76789.97"; exon_number "2";
chr17	StringTie	exon	42114219	42114282	1000	-	.	gene_id "MSTRG.76789"; transcript_id "MSTRG.76789.97"; exon_number "3";
chr17	StringTie	exon	42114358	42114394	1000	-	.	gene_id "MSTRG.76789"; transcript_id "MSTRG.76789.97"; exon_number "4";
chr17	StringTie	exon	42114490	42114604	1000	-	.	gene_id "MSTRG.76789"; transcript_id "MSTRG.76789.97"; exon_number "5";
chr17	StringTie	exon	42114892	42115035	1000	-	.	gene_id "MSTRG.76789"; transcript_id "MSTRG.76789.97"; exon_number "6";
chr17	StringTie	exon	42115727	42115833	1000	-	.	gene_id "MSTRG.76789"; transcript_id "MSTRG.76789.97"; exon_number "7";
chr17	StringTie	exon	42117035	42117161	1000	-	.	gene_id "MSTRG.76789"; transcript_id "MSTRG.76789.97"; exon_number "8";
chr17	StringTie	exon	42117388	42117596	1000	-	.	gene_id "MSTRG.76789"; transcript_id "MSTRG.76789.97"; exon_number "9";
chr17	StringTie	exon	42117678	42117814	1000	-	.	gene_id "MSTRG.76789"; transcript_id "MSTRG.76789.97"; exon_number "10";
chr17	StringTie	exon	42117907	42118017	1000	-	.	gene_id "MSTRG.76789"; transcript_id "MSTRG.76789.97"; exon_number "11";
chr17	StringTie	exon	42118297	42118403	1000	-	.	gene_id "MSTRG.76789"; transcript_id "MSTRG.76789.97"; exon_number "12";
chr17	StringTie	exon	42119054	42119436	1000	-	.	gene_id "MSTRG.76789"; transcript_id "MSTRG.76789.97"; exon_number "13";
chr17	StringTie	exon	42119551	42119718	1000	-	.	gene_id "MSTRG.76789"; transcript_id "MSTRG.76789.97"; exon_number "14";
chr17	StringTie	exon	42120030	42120119	1000	-	.	gene_id "MSTRG.76789"; transcript_id "MSTRG.76789.97"; exon_number "15";
chr17	StringTie	exon	42120225	42120370	1000	-	.	gene_id "MSTRG.76789"; transcript_id "MSTRG.76789.97"; exon_number "16";
chr17	StringTie	exon	42120706	42120829	1000	-	.	gene_id "MSTRG.76789"; transcript_id "MSTRG.76789.97"; exon_number "17";
chr17	StringTie	exon	42120966	42121310	1000	-	.	gene_id "MSTRG.76789"; transcript_id "MSTRG.76789.97"; exon_number "18";
chr17	StringTie	transcript	42113087	42121364	1000	-	.	gene_id "MSTRG.76789"; transcript_id "MSTRG.76789.98";
chr17	StringTie	exon	42113087	42113842	1000	-	.	gene_id "MSTRG.76789"; transcript_id "MSTRG.76789.98"; exon_number "1";
chr17	StringTie	exon	42114000	42114084	1000	-	.	gene_id "MSTRG.76789"; transcript_id "MSTRG.76789.98"; exon_number "2";
chr17	StringTie	exon	42114219	42114282	1000	-	.	gene_id "MSTRG.76789"; transcript_id "MSTRG.76789.98"; exon_number "3";
chr17	StringTie	exon	42114358	42114394	1000	-	.	gene_id "MSTRG.76789"; transcript_id "MSTRG.76789.98"; exon_number "4";
chr17	StringTie	exon	42114490	42114595	1000	-	.	gene_id "MSTRG.76789"; transcript_id "MSTRG.76789.98"; exon_number "5";
chr17	StringTie	exon	42114889	42115035	1000	-	.	gene_id "MSTRG.76789"; transcript_id "MSTRG.76789.98"; exon_number "6";
chr17	StringTie	exon	42115723	42115833	1000	-	.	gene_id "MSTRG.76789"; transcript_id "MSTRG.76789.98"; exon_number "7";
chr17	StringTie	exon	42117035	42117161	1000	-	.	gene_id "MSTRG.76789"; transcript_id "MSTRG.76789.98"; exon_number "8";
chr17	StringTie	exon	42117388	42117596	1000	-	.	gene_id "MSTRG.76789"; transcript_id "MSTRG.76789.98"; exon_number "9";
chr17	StringTie	exon	42117678	42117814	1000	-	.	gene_id "MSTRG.76789"; transcript_id "MSTRG.76789.98"; exon_number "10";
chr17	StringTie	exon	42117907	42118017	1000	-	.	gene_id "MSTRG.76789"; transcript_id "MSTRG.76789.98"; exon_number "11";
chr17	StringTie	exon	42118297	42118403	1000	-	.	gene_id "MSTRG.76789"; transcript_id "MSTRG.76789.98"; exon_number "12";
chr17	StringTie	exon	42119054	42119436	1000	-	.	gene_id "MSTRG.76789"; transcript_id "MSTRG.76789.98"; exon_number "13";
chr17	StringTie	exon	42119537	42119718	1000	-	.	gene_id "MSTRG.76789"; transcript_id "MSTRG.76789.98"; exon_number "14";
chr17	StringTie	exon	42120030	42120119	1000	-	.	gene_id "MSTRG.76789"; transcript_id "MSTRG.76789.98"; exon_number "15";
chr17	StringTie	exon	42120225	42120370	1000	-	.	gene_id "MSTRG.76789"; transcript_id "MSTRG.76789.98"; exon_number "16";
chr17	StringTie	exon	42120706	42120829	1000	-	.	gene_id "MSTRG.76789"; transcript_id "MSTRG.76789.98"; exon_number "17";
chr17	StringTie	exon	42120966	42121364	1000	-	.	gene_id "MSTRG.76789"; transcript_id "MSTRG.76789.98"; exon_number "18";
chr17	StringTie	transcript	42113091	42121340	1000	-	.	gene_id "MSTRG.76789"; transcript_id "MSTRG.76789.99";
chr17	StringTie	exon	42113091	42113842	1000	-	.	gene_id "MSTRG.76789"; transcript_id "MSTRG.76789.99"; exon_number "1";
chr17	StringTie	exon	42114000	42114084	1000	-	.	gene_id "MSTRG.76789"; transcript_id "MSTRG.76789.99"; exon_number "2";
chr17	StringTie	exon	42114219	42114282	1000	-	.	gene_id "MSTRG.76789"; transcript_id "MSTRG.76789.99"; exon_number "3";
chr17	StringTie	exon	42114358	42114394	1000	-	.	gene_id "MSTRG.76789"; transcript_id "MSTRG.76789.99"; exon_number "4";
chr17	StringTie	exon	42114490	42114604	1000	-	.	gene_id "MSTRG.76789"; transcript_id "MSTRG.76789.99"; exon_number "5";
chr17	StringTie	exon	42114889	42115035	1000	-	.	gene_id "MSTRG.76789"; transcript_id "MSTRG.76789.99"; exon_number "6";
chr17	StringTie	exon	42115723	42115833	1000	-	.	gene_id "MSTRG.76789"; transcript_id "MSTRG.76789.99"; exon_number "7";
chr17	StringTie	exon	42117035	42117161	1000	-	.	gene_id "MSTRG.76789"; transcript_id "MSTRG.76789.99"; exon_number "8";
chr17	StringTie	exon	42117388	42117596	1000	-	.	gene_id "MSTRG.76789"; transcript_id "MSTRG.76789.99"; exon_number "9";
chr17	StringTie	exon	42117678	42117814	1000	-	.	gene_id "MSTRG.76789"; transcript_id "MSTRG.76789.99"; exon_number "10";
chr17	StringTie	exon	42117907	42118017	1000	-	.	gene_id "MSTRG.76789"; transcript_id "MSTRG.76789.99"; exon_number "11";
chr17	StringTie	exon	42118297	42118403	1000	-	.	gene_id "MSTRG.76789"; transcript_id "MSTRG.76789.99"; exon_number "12";
chr17	StringTie	exon	42119054	42119436	1000	-	.	gene_id "MSTRG.76789"; transcript_id "MSTRG.76789.99"; exon_number "13";
chr17	StringTie	exon	42119551	42119718	1000	-	.	gene_id "MSTRG.76789"; transcript_id "MSTRG.76789.99"; exon_number "14";
chr17	StringTie	exon	42120030	42120119	1000	-	.	gene_id "MSTRG.76789"; transcript_id "MSTRG.76789.99"; exon_number "15";
chr17	StringTie	exon	42120225	42120370	1000	-	.	gene_id "MSTRG.76789"; transcript_id "MSTRG.76789.99"; exon_number "16";
chr17	StringTie	exon	42120706	42120829	1000	-	.	gene_id "MSTRG.76789"; transcript_id "MSTRG.76789.99"; exon_number "17";
chr17	StringTie	exon	42120966	42121340	1000	-	.	gene_id "MSTRG.76789"; transcript_id "MSTRG.76789.99"; exon_number "18";
chr1	StringTie	transcript	106345419	106345691	1000	.	.	gene_id "MSTRG.7679"; transcript_id "MSTRG.7679.1";
chr1	StringTie	exon	106345419	106345691	1000	.	.	gene_id "MSTRG.7679"; transcript_id "MSTRG.7679.1"; exon_number "1";
chr17	StringTie	transcript	42113170	42113783	1000	+	.	gene_id "MSTRG.76790"; transcript_id "MSTRG.76790.1";
chr17	StringTie	exon	42113170	42113565	1000	+	.	gene_id "MSTRG.76790"; transcript_id "MSTRG.76790.1"; exon_number "1";
chr17	StringTie	exon	42113608	42113783	1000	+	.	gene_id "MSTRG.76790"; transcript_id "MSTRG.76790.1"; exon_number "2";
chr17	StringTie	transcript	42113321	42113823	1000	+	.	gene_id "MSTRG.76790"; transcript_id "MSTRG.76790.2";
chr17	StringTie	exon	42113321	42113420	1000	+	.	gene_id "MSTRG.76790"; transcript_id "MSTRG.76790.2"; exon_number "1";
chr17	StringTie	exon	42113461	42113823	1000	+	.	gene_id "MSTRG.76790"; transcript_id "MSTRG.76790.2"; exon_number "2";
chr17	StringTie	transcript	42113351	42113685	1000	+	.	gene_id "MSTRG.76790"; transcript_id "MSTRG.76790.3";
chr17	StringTie	exon	42113351	42113561	1000	+	.	gene_id "MSTRG.76790"; transcript_id "MSTRG.76790.3"; exon_number "1";
chr17	StringTie	exon	42113608	42113685	1000	+	.	gene_id "MSTRG.76790"; transcript_id "MSTRG.76790.3"; exon_number "2";
chr17	StringTie	transcript	42121431	42123352	1000	+	.	gene_id "MSTRG.76791"; transcript_id "ENST00000565659"; gene_name "HSPB9"; ref_gene_id "ENSG00000260325";
chr17	StringTie	exon	42121431	42123352	1000	+	.	gene_id "MSTRG.76791"; transcript_id "ENST00000565659"; exon_number "1"; gene_name "HSPB9"; ref_gene_id "ENSG00000260325";
chr17	StringTie	transcript	42120396	42123638	1000	+	.	gene_id "MSTRG.76791"; transcript_id "MSTRG.76791.1";
chr17	StringTie	exon	42120396	42120487	1000	+	.	gene_id "MSTRG.76791"; transcript_id "MSTRG.76791.1"; exon_number "1";
chr17	StringTie	exon	42120623	42120742	1000	+	.	gene_id "MSTRG.76791"; transcript_id "MSTRG.76791.1"; exon_number "2";
chr17	StringTie	exon	42121667	42122590	1000	+	.	gene_id "MSTRG.76791"; transcript_id "MSTRG.76791.1"; exon_number "3";
chr17	StringTie	exon	42122719	42123638	1000	+	.	gene_id "MSTRG.76791"; transcript_id "MSTRG.76791.1"; exon_number "4";
chr17	StringTie	transcript	42121387	42123497	1000	+	.	gene_id "MSTRG.76791"; transcript_id "MSTRG.76791.2";
chr17	StringTie	exon	42121387	42121805	1000	+	.	gene_id "MSTRG.76791"; transcript_id "MSTRG.76791.2"; exon_number "1";
chr17	StringTie	exon	42122719	42123497	1000	+	.	gene_id "MSTRG.76791"; transcript_id "MSTRG.76791.2"; exon_number "2";
chr17	StringTie	transcript	42121430	42123483	1000	+	.	gene_id "MSTRG.76791"; transcript_id "MSTRG.76791.3";
chr17	StringTie	exon	42121430	42121809	1000	+	.	gene_id "MSTRG.76791"; transcript_id "MSTRG.76791.3"; exon_number "1";
chr17	StringTie	exon	42122719	42123483	1000	+	.	gene_id "MSTRG.76791"; transcript_id "MSTRG.76791.3"; exon_number "2";
chr17	StringTie	transcript	42121485	42123538	1000	+	.	gene_id "MSTRG.76791"; transcript_id "MSTRG.76791.5";
chr17	StringTie	exon	42121485	42121805	1000	+	.	gene_id "MSTRG.76791"; transcript_id "MSTRG.76791.5"; exon_number "1";
chr17	StringTie	exon	42122426	42123538	1000	+	.	gene_id "MSTRG.76791"; transcript_id "MSTRG.76791.5"; exon_number "2";
chr17	StringTie	transcript	42121717	42123349	1000	+	.	gene_id "MSTRG.76791"; transcript_id "MSTRG.76791.6";
chr17	StringTie	exon	42121717	42121809	1000	+	.	gene_id "MSTRG.76791"; transcript_id "MSTRG.76791.6"; exon_number "1";
chr17	StringTie	exon	42122426	42123349	1000	+	.	gene_id "MSTRG.76791"; transcript_id "MSTRG.76791.6"; exon_number "2";
chr17	StringTie	transcript	42124872	42130590	1000	+	.	gene_id "MSTRG.76792"; transcript_id "MSTRG.76792.1";
chr17	StringTie	exon	42124872	42125254	1000	+	.	gene_id "MSTRG.76792"; transcript_id "MSTRG.76792.1"; exon_number "1";
chr17	StringTie	exon	42125755	42125771	1000	+	.	gene_id "MSTRG.76792"; transcript_id "MSTRG.76792.1"; exon_number "2";
chr17	StringTie	exon	42130528	42130590	1000	+	.	gene_id "MSTRG.76792"; transcript_id "MSTRG.76792.1"; exon_number "3";
chr17	StringTie	transcript	42124896	42130587	1000	+	.	gene_id "MSTRG.76792"; transcript_id "MSTRG.76792.2";
chr17	StringTie	exon	42124896	42125248	1000	+	.	gene_id "MSTRG.76792"; transcript_id "MSTRG.76792.2"; exon_number "1";
chr17	StringTie	exon	42125510	42125771	1000	+	.	gene_id "MSTRG.76792"; transcript_id "MSTRG.76792.2"; exon_number "2";
chr17	StringTie	exon	42130514	42130587	1000	+	.	gene_id "MSTRG.76792"; transcript_id "MSTRG.76792.2"; exon_number "3";
chr17	StringTie	transcript	42124950	42130590	1000	+	.	gene_id "MSTRG.76792"; transcript_id "MSTRG.76792.3";
chr17	StringTie	exon	42124950	42125248	1000	+	.	gene_id "MSTRG.76792"; transcript_id "MSTRG.76792.3"; exon_number "1";
chr17	StringTie	exon	42125527	42125771	1000	+	.	gene_id "MSTRG.76792"; transcript_id "MSTRG.76792.3"; exon_number "2";
chr17	StringTie	exon	42130528	42130590	1000	+	.	gene_id "MSTRG.76792"; transcript_id "MSTRG.76792.3"; exon_number "3";
chr17	StringTie	transcript	42124963	42130590	1000	+	.	gene_id "MSTRG.76792"; transcript_id "MSTRG.76792.4";
chr17	StringTie	exon	42124963	42125248	1000	+	.	gene_id "MSTRG.76792"; transcript_id "MSTRG.76792.4"; exon_number "1";
chr17	StringTie	exon	42125527	42125771	1000	+	.	gene_id "MSTRG.76792"; transcript_id "MSTRG.76792.4"; exon_number "2";
chr17	StringTie	exon	42130447	42130590	1000	+	.	gene_id "MSTRG.76792"; transcript_id "MSTRG.76792.4"; exon_number "3";
chr17	StringTie	transcript	42125020	42125267	1000	+	.	gene_id "MSTRG.76792"; transcript_id "MSTRG.76792.5";
chr17	StringTie	exon	42125020	42125218	1000	+	.	gene_id "MSTRG.76792"; transcript_id "MSTRG.76792.5"; exon_number "1";
chr17	StringTie	exon	42125245	42125267	1000	+	.	gene_id "MSTRG.76792"; transcript_id "MSTRG.76792.5"; exon_number "2";
chr17	StringTie	transcript	42154600	42155972	1000	+	.	gene_id "MSTRG.76793"; transcript_id "ENST00000586351"; gene_name "RP11-358B23.1"; ref_gene_id "ENSG00000267658";
chr17	StringTie	exon	42154600	42154709	1000	+	.	gene_id "MSTRG.76793"; transcript_id "ENST00000586351"; exon_number "1"; gene_name "RP11-358B23.1"; ref_gene_id "ENSG00000267658";
chr17	StringTie	exon	42154999	42155108	1000	+	.	gene_id "MSTRG.76793"; transcript_id "ENST00000586351"; exon_number "2"; gene_name "RP11-358B23.1"; ref_gene_id "ENSG00000267658";
chr17	StringTie	exon	42155768	42155972	1000	+	.	gene_id "MSTRG.76793"; transcript_id "ENST00000586351"; exon_number "3"; gene_name "RP11-358B23.1"; ref_gene_id "ENSG00000267658";
chr17	StringTie	transcript	42189087	42189389	1000	+	.	gene_id "MSTRG.76794"; transcript_id "MSTRG.76794.1";
chr17	StringTie	exon	42189087	42189268	1000	+	.	gene_id "MSTRG.76794"; transcript_id "MSTRG.76794.1"; exon_number "1";
chr17	StringTie	exon	42189296	42189389	1000	+	.	gene_id "MSTRG.76794"; transcript_id "MSTRG.76794.1"; exon_number "2";
chr17	StringTie	transcript	42746937	42747296	1000	.	.	gene_id "MSTRG.76795"; transcript_id "MSTRG.76795.1";
chr17	StringTie	exon	42746937	42747296	1000	.	.	gene_id "MSTRG.76795"; transcript_id "MSTRG.76795.1"; exon_number "1";
chr17	StringTie	transcript	42199168	42276406	1000	-	.	gene_id "MSTRG.76796"; transcript_id "ENST00000293328"; gene_name "STAT5B"; ref_gene_id "ENSG00000173757";
chr17	StringTie	exon	42199168	42201864	1000	-	.	gene_id "MSTRG.76796"; transcript_id "ENST00000293328"; exon_number "1"; gene_name "STAT5B"; ref_gene_id "ENSG00000173757";
chr17	StringTie	exon	42202340	42202447	1000	-	.	gene_id "MSTRG.76796"; transcript_id "ENST00000293328"; exon_number "2"; gene_name "STAT5B"; ref_gene_id "ENSG00000173757";
chr17	StringTie	exon	42202757	42202808	1000	-	.	gene_id "MSTRG.76796"; transcript_id "ENST00000293328"; exon_number "3"; gene_name "STAT5B"; ref_gene_id "ENSG00000173757";
chr17	StringTie	exon	42207558	42207728	1000	-	.	gene_id "MSTRG.76796"; transcript_id "ENST00000293328"; exon_number "4"; gene_name "STAT5B"; ref_gene_id "ENSG00000173757";
chr17	StringTie	exon	42210171	42210301	1000	-	.	gene_id "MSTRG.76796"; transcript_id "ENST00000293328"; exon_number "5"; gene_name "STAT5B"; ref_gene_id "ENSG00000173757";
chr17	StringTie	exon	42210403	42210497	1000	-	.	gene_id "MSTRG.76796"; transcript_id "ENST00000293328"; exon_number "6"; gene_name "STAT5B"; ref_gene_id "ENSG00000173757";
chr17	StringTie	exon	42211984	42212190	1000	-	.	gene_id "MSTRG.76796"; transcript_id "ENST00000293328"; exon_number "7"; gene_name "STAT5B"; ref_gene_id "ENSG00000173757";
chr17	StringTie	exon	42216014	42216106	1000	-	.	gene_id "MSTRG.76796"; transcript_id "ENST00000293328"; exon_number "8"; gene_name "STAT5B"; ref_gene_id "ENSG00000173757";
chr17	StringTie	exon	42217160	42217282	1000	-	.	gene_id "MSTRG.76796"; transcript_id "ENST00000293328"; exon_number "9"; gene_name "STAT5B"; ref_gene_id "ENSG00000173757";
chr17	StringTie	exon	42217377	42217464	1000	-	.	gene_id "MSTRG.76796"; transcript_id "ENST00000293328"; exon_number "10"; gene_name "STAT5B"; ref_gene_id "ENSG00000173757";
chr17	StringTie	exon	42218151	42218330	1000	-	.	gene_id "MSTRG.76796"; transcript_id "ENST00000293328"; exon_number "11"; gene_name "STAT5B"; ref_gene_id "ENSG00000173757";
chr17	StringTie	exon	42218723	42218878	1000	-	.	gene_id "MSTRG.76796"; transcript_id "ENST00000293328"; exon_number "12"; gene_name "STAT5B"; ref_gene_id "ENSG00000173757";
chr17	StringTie	exon	42219312	42219463	1000	-	.	gene_id "MSTRG.76796"; transcript_id "ENST00000293328"; exon_number "13"; gene_name "STAT5B"; ref_gene_id "ENSG00000173757";
chr17	StringTie	exon	42219712	42219842	1000	-	.	gene_id "MSTRG.76796"; transcript_id "ENST00000293328"; exon_number "14"; gene_name "STAT5B"; ref_gene_id "ENSG00000173757";
chr17	StringTie	exon	42223382	42223556	1000	-	.	gene_id "MSTRG.76796"; transcript_id "ENST00000293328"; exon_number "15"; gene_name "STAT5B"; ref_gene_id "ENSG00000173757";
chr17	StringTie	exon	42224779	42224868	1000	-	.	gene_id "MSTRG.76796"; transcript_id "ENST00000293328"; exon_number "16"; gene_name "STAT5B"; ref_gene_id "ENSG00000173757";
chr17	StringTie	exon	42227529	42227685	1000	-	.	gene_id "MSTRG.76796"; transcript_id "ENST00000293328"; exon_number "17"; gene_name "STAT5B"; ref_gene_id "ENSG00000173757";
chr17	StringTie	exon	42232000	42232137	1000	-	.	gene_id "MSTRG.76796"; transcript_id "ENST00000293328"; exon_number "18"; gene_name "STAT5B"; ref_gene_id "ENSG00000173757";
chr17	StringTie	exon	42276248	42276406	1000	-	.	gene_id "MSTRG.76796"; transcript_id "ENST00000293328"; exon_number "19"; gene_name "STAT5B"; ref_gene_id "ENSG00000173757";
chr17	StringTie	transcript	42223463	42276707	1000	-	.	gene_id "MSTRG.76796"; transcript_id "ENST00000415845"; gene_name "STAT5B"; ref_gene_id "ENSG00000173757";
chr17	StringTie	exon	42223463	42223556	1000	-	.	gene_id "MSTRG.76796"; transcript_id "ENST00000415845"; exon_number "1"; gene_name "STAT5B"; ref_gene_id "ENSG00000173757";
chr17	StringTie	exon	42224779	42224868	1000	-	.	gene_id "MSTRG.76796"; transcript_id "ENST00000415845"; exon_number "2"; gene_name "STAT5B"; ref_gene_id "ENSG00000173757";
chr17	StringTie	exon	42227529	42227685	1000	-	.	gene_id "MSTRG.76796"; transcript_id "ENST00000415845"; exon_number "3"; gene_name "STAT5B"; ref_gene_id "ENSG00000173757";
chr17	StringTie	exon	42232000	42232137	1000	-	.	gene_id "MSTRG.76796"; transcript_id "ENST00000415845"; exon_number "4"; gene_name "STAT5B"; ref_gene_id "ENSG00000173757";
chr17	StringTie	exon	42276628	42276707	1000	-	.	gene_id "MSTRG.76796"; transcript_id "ENST00000415845"; exon_number "5"; gene_name "STAT5B"; ref_gene_id "ENSG00000173757";
chr17	StringTie	transcript	42217690	42276406	1000	-	.	gene_id "MSTRG.76796"; transcript_id "ENST00000468312"; gene_name "STAT5B"; ref_gene_id "ENSG00000173757";
chr17	StringTie	exon	42217690	42218330	1000	-	.	gene_id "MSTRG.76796"; transcript_id "ENST00000468312"; exon_number "1"; gene_name "STAT5B"; ref_gene_id "ENSG00000173757";
chr17	StringTie	exon	42218723	42218878	1000	-	.	gene_id "MSTRG.76796"; transcript_id "ENST00000468312"; exon_number "2"; gene_name "STAT5B"; ref_gene_id "ENSG00000173757";
chr17	StringTie	exon	42219312	42219463	1000	-	.	gene_id "MSTRG.76796"; transcript_id "ENST00000468312"; exon_number "3"; gene_name "STAT5B"; ref_gene_id "ENSG00000173757";
chr17	StringTie	exon	42219712	42219842	1000	-	.	gene_id "MSTRG.76796"; transcript_id "ENST00000468312"; exon_number "4"; gene_name "STAT5B"; ref_gene_id "ENSG00000173757";
chr17	StringTie	exon	42223382	42223556	1000	-	.	gene_id "MSTRG.76796"; transcript_id "ENST00000468312"; exon_number "5"; gene_name "STAT5B"; ref_gene_id "ENSG00000173757";
chr17	StringTie	exon	42224779	42224868	1000	-	.	gene_id "MSTRG.76796"; transcript_id "ENST00000468312"; exon_number "6"; gene_name "STAT5B"; ref_gene_id "ENSG00000173757";
chr17	StringTie	exon	42227529	42227685	1000	-	.	gene_id "MSTRG.76796"; transcript_id "ENST00000468312"; exon_number "7"; gene_name "STAT5B"; ref_gene_id "ENSG00000173757";
chr17	StringTie	exon	42232000	42232137	1000	-	.	gene_id "MSTRG.76796"; transcript_id "ENST00000468312"; exon_number "8"; gene_name "STAT5B"; ref_gene_id "ENSG00000173757";
chr17	StringTie	exon	42276248	42276406	1000	-	.	gene_id "MSTRG.76796"; transcript_id "ENST00000468312"; exon_number "9"; gene_name "STAT5B"; ref_gene_id "ENSG00000173757";
chr17	StringTie	transcript	42207582	42217282	1000	-	.	gene_id "MSTRG.76796"; transcript_id "ENST00000468496"; gene_name "STAT5B"; ref_gene_id "ENSG00000173757";
chr17	StringTie	exon	42207582	42207728	1000	-	.	gene_id "MSTRG.76796"; transcript_id "ENST00000468496"; exon_number "1"; gene_name "STAT5B"; ref_gene_id "ENSG00000173757";
chr17	StringTie	exon	42210171	42210497	1000	-	.	gene_id "MSTRG.76796"; transcript_id "ENST00000468496"; exon_number "2"; gene_name "STAT5B"; ref_gene_id "ENSG00000173757";
chr17	StringTie	exon	42211984	42212190	1000	-	.	gene_id "MSTRG.76796"; transcript_id "ENST00000468496"; exon_number "3"; gene_name "STAT5B"; ref_gene_id "ENSG00000173757";
chr17	StringTie	exon	42216014	42216106	1000	-	.	gene_id "MSTRG.76796"; transcript_id "ENST00000468496"; exon_number "4"; gene_name "STAT5B"; ref_gene_id "ENSG00000173757";
chr17	StringTie	exon	42217160	42217282	1000	-	.	gene_id "MSTRG.76796"; transcript_id "ENST00000468496"; exon_number "5"; gene_name "STAT5B"; ref_gene_id "ENSG00000173757";
chr17	StringTie	transcript	42207559	42210592	1000	-	.	gene_id "MSTRG.76796"; transcript_id "ENST00000481253"; gene_name "STAT5B"; ref_gene_id "ENSG00000173757";
chr17	StringTie	exon	42207559	42207728	1000	-	.	gene_id "MSTRG.76796"; transcript_id "ENST00000481253"; exon_number "1"; gene_name "STAT5B"; ref_gene_id "ENSG00000173757";
chr17	StringTie	exon	42210171	42210301	1000	-	.	gene_id "MSTRG.76796"; transcript_id "ENST00000481253"; exon_number "2"; gene_name "STAT5B"; ref_gene_id "ENSG00000173757";
chr17	StringTie	exon	42210403	42210592	1000	-	.	gene_id "MSTRG.76796"; transcript_id "ENST00000481253"; exon_number "3"; gene_name "STAT5B"; ref_gene_id "ENSG00000173757";
chr17	StringTie	transcript	42210417	42217871	1000	-	.	gene_id "MSTRG.76796"; transcript_id "ENST00000481517"; gene_name "STAT5B"; ref_gene_id "ENSG00000173757";
chr17	StringTie	exon	42210417	42210497	1000	-	.	gene_id "MSTRG.76796"; transcript_id "ENST00000481517"; exon_number "1"; gene_name "STAT5B"; ref_gene_id "ENSG00000173757";
chr17	StringTie	exon	42211984	42212190	1000	-	.	gene_id "MSTRG.76796"; transcript_id "ENST00000481517"; exon_number "2"; gene_name "STAT5B"; ref_gene_id "ENSG00000173757";
chr17	StringTie	exon	42216014	42216106	1000	-	.	gene_id "MSTRG.76796"; transcript_id "ENST00000481517"; exon_number "3"; gene_name "STAT5B"; ref_gene_id "ENSG00000173757";
chr17	StringTie	exon	42217160	42217282	1000	-	.	gene_id "MSTRG.76796"; transcript_id "ENST00000481517"; exon_number "4"; gene_name "STAT5B"; ref_gene_id "ENSG00000173757";
chr17	StringTie	exon	42217377	42217871	1000	-	.	gene_id "MSTRG.76796"; transcript_id "ENST00000481517"; exon_number "5"; gene_name "STAT5B"; ref_gene_id "ENSG00000173757";
chr17	StringTie	transcript	42202103	42202953	1000	-	.	gene_id "MSTRG.76796"; transcript_id "ENST00000498674"; gene_name "STAT5B"; ref_gene_id "ENSG00000173757";
chr17	StringTie	exon	42202103	42202447	1000	-	.	gene_id "MSTRG.76796"; transcript_id "ENST00000498674"; exon_number "1"; gene_name "STAT5B"; ref_gene_id "ENSG00000173757";
chr17	StringTie	exon	42202757	42202953	1000	-	.	gene_id "MSTRG.76796"; transcript_id "ENST00000498674"; exon_number "2"; gene_name "STAT5B"; ref_gene_id "ENSG00000173757";
chr17	StringTie	transcript	42270517	42272683	1000	-	.	gene_id "MSTRG.76796"; transcript_id "ENST00000597755"; gene_name "AC003104.1"; ref_gene_id "ENSG00000236194";
chr17	StringTie	exon	42270517	42271772	1000	-	.	gene_id "MSTRG.76796"; transcript_id "ENST00000597755"; exon_number "1"; gene_name "AC003104.1"; ref_gene_id "ENSG00000236194";
chr17	StringTie	exon	42272444	42272683	1000	-	.	gene_id "MSTRG.76796"; transcript_id "ENST00000597755"; exon_number "2"; gene_name "AC003104.1"; ref_gene_id "ENSG00000236194";
chr17	StringTie	transcript	42198519	42276406	1000	-	.	gene_id "MSTRG.76796"; transcript_id "MSTRG.76796.1";
chr17	StringTie	exon	42198519	42201864	1000	-	.	gene_id "MSTRG.76796"; transcript_id "MSTRG.76796.1"; exon_number "1";
chr17	StringTie	exon	42202340	42202447	1000	-	.	gene_id "MSTRG.76796"; transcript_id "MSTRG.76796.1"; exon_number "2";
chr17	StringTie	exon	42202757	42202808	1000	-	.	gene_id "MSTRG.76796"; transcript_id "MSTRG.76796.1"; exon_number "3";
chr17	StringTie	exon	42207558	42207728	1000	-	.	gene_id "MSTRG.76796"; transcript_id "MSTRG.76796.1"; exon_number "4";
chr17	StringTie	exon	42210171	42210301	1000	-	.	gene_id "MSTRG.76796"; transcript_id "MSTRG.76796.1"; exon_number "5";
chr17	StringTie	exon	42210403	42210497	1000	-	.	gene_id "MSTRG.76796"; transcript_id "MSTRG.76796.1"; exon_number "6";
chr17	StringTie	exon	42211984	42212190	1000	-	.	gene_id "MSTRG.76796"; transcript_id "MSTRG.76796.1"; exon_number "7";
chr17	StringTie	exon	42216014	42216106	1000	-	.	gene_id "MSTRG.76796"; transcript_id "MSTRG.76796.1"; exon_number "8";
chr17	StringTie	exon	42217160	42217282	1000	-	.	gene_id "MSTRG.76796"; transcript_id "MSTRG.76796.1"; exon_number "9";
chr17	StringTie	exon	42217377	42218330	1000	-	.	gene_id "MSTRG.76796"; transcript_id "MSTRG.76796.1"; exon_number "10";
chr17	StringTie	exon	42218723	42218878	1000	-	.	gene_id "MSTRG.76796"; transcript_id "MSTRG.76796.1"; exon_number "11";
chr17	StringTie	exon	42219312	42219463	1000	-	.	gene_id "MSTRG.76796"; transcript_id "MSTRG.76796.1"; exon_number "12";
chr17	StringTie	exon	42219712	42219842	1000	-	.	gene_id "MSTRG.76796"; transcript_id "MSTRG.76796.1"; exon_number "13";
chr17	StringTie	exon	42223382	42223556	1000	-	.	gene_id "MSTRG.76796"; transcript_id "MSTRG.76796.1"; exon_number "14";
chr17	StringTie	exon	42224779	42224868	1000	-	.	gene_id "MSTRG.76796"; transcript_id "MSTRG.76796.1"; exon_number "15";
chr17	StringTie	exon	42227529	42227685	1000	-	.	gene_id "MSTRG.76796"; transcript_id "MSTRG.76796.1"; exon_number "16";
chr17	StringTie	exon	42232000	42232137	1000	-	.	gene_id "MSTRG.76796"; transcript_id "MSTRG.76796.1"; exon_number "17";
chr17	StringTie	exon	42276248	42276406	1000	-	.	gene_id "MSTRG.76796"; transcript_id "MSTRG.76796.1"; exon_number "18";
chr17	StringTie	transcript	42199056	42248564	1000	-	.	gene_id "MSTRG.76796"; transcript_id "MSTRG.76796.10";
chr17	StringTie	exon	42199056	42201864	1000	-	.	gene_id "MSTRG.76796"; transcript_id "MSTRG.76796.10"; exon_number "1";
chr17	StringTie	exon	42202340	42202447	1000	-	.	gene_id "MSTRG.76796"; transcript_id "MSTRG.76796.10"; exon_number "2";
chr17	StringTie	exon	42202757	42202808	1000	-	.	gene_id "MSTRG.76796"; transcript_id "MSTRG.76796.10"; exon_number "3";
chr17	StringTie	exon	42207558	42207728	1000	-	.	gene_id "MSTRG.76796"; transcript_id "MSTRG.76796.10"; exon_number "4";
chr17	StringTie	exon	42210171	42210301	1000	-	.	gene_id "MSTRG.76796"; transcript_id "MSTRG.76796.10"; exon_number "5";
chr17	StringTie	exon	42210403	42210497	1000	-	.	gene_id "MSTRG.76796"; transcript_id "MSTRG.76796.10"; exon_number "6";
chr17	StringTie	exon	42211984	42212190	1000	-	.	gene_id "MSTRG.76796"; transcript_id "MSTRG.76796.10"; exon_number "7";
chr17	StringTie	exon	42216014	42216106	1000	-	.	gene_id "MSTRG.76796"; transcript_id "MSTRG.76796.10"; exon_number "8";
chr17	StringTie	exon	42217160	42217282	1000	-	.	gene_id "MSTRG.76796"; transcript_id "MSTRG.76796.10"; exon_number "9";
chr17	StringTie	exon	42217377	42217464	1000	-	.	gene_id "MSTRG.76796"; transcript_id "MSTRG.76796.10"; exon_number "10";
chr17	StringTie	exon	42218151	42218330	1000	-	.	gene_id "MSTRG.76796"; transcript_id "MSTRG.76796.10"; exon_number "11";
chr17	StringTie	exon	42218723	42218878	1000	-	.	gene_id "MSTRG.76796"; transcript_id "MSTRG.76796.10"; exon_number "12";
chr17	StringTie	exon	42219312	42219463	1000	-	.	gene_id "MSTRG.76796"; transcript_id "MSTRG.76796.10"; exon_number "13";
chr17	StringTie	exon	42219712	42219842	1000	-	.	gene_id "MSTRG.76796"; transcript_id "MSTRG.76796.10"; exon_number "14";
chr17	StringTie	exon	42223382	42223556	1000	-	.	gene_id "MSTRG.76796"; transcript_id "MSTRG.76796.10"; exon_number "15";
chr17	StringTie	exon	42224779	42224868	1000	-	.	gene_id "MSTRG.76796"; transcript_id "MSTRG.76796.10"; exon_number "16";
chr17	StringTie	exon	42227529	42227685	1000	-	.	gene_id "MSTRG.76796"; transcript_id "MSTRG.76796.10"; exon_number "17";
chr17	StringTie	exon	42232000	42232137	1000	-	.	gene_id "MSTRG.76796"; transcript_id "MSTRG.76796.10"; exon_number "18";
chr17	StringTie	exon	42248538	42248564	1000	-	.	gene_id "MSTRG.76796"; transcript_id "MSTRG.76796.10"; exon_number "19";
chr17	StringTie	transcript	42199067	42233317	1000	-	.	gene_id "MSTRG.76796"; transcript_id "MSTRG.76796.11";
chr17	StringTie	exon	42199067	42201864	1000	-	.	gene_id "MSTRG.76796"; transcript_id "MSTRG.76796.11"; exon_number "1";
chr17	StringTie	exon	42202340	42202447	1000	-	.	gene_id "MSTRG.76796"; transcript_id "MSTRG.76796.11"; exon_number "2";
chr17	StringTie	exon	42202757	42202808	1000	-	.	gene_id "MSTRG.76796"; transcript_id "MSTRG.76796.11"; exon_number "3";
chr17	StringTie	exon	42207558	42207728	1000	-	.	gene_id "MSTRG.76796"; transcript_id "MSTRG.76796.11"; exon_number "4";
chr17	StringTie	exon	42210171	42210301	1000	-	.	gene_id "MSTRG.76796"; transcript_id "MSTRG.76796.11"; exon_number "5";
chr17	StringTie	exon	42210403	42210497	1000	-	.	gene_id "MSTRG.76796"; transcript_id "MSTRG.76796.11"; exon_number "6";
chr17	StringTie	exon	42211984	42212190	1000	-	.	gene_id "MSTRG.76796"; transcript_id "MSTRG.76796.11"; exon_number "7";
chr17	StringTie	exon	42216014	42216106	1000	-	.	gene_id "MSTRG.76796"; transcript_id "MSTRG.76796.11"; exon_number "8";
chr17	StringTie	exon	42217160	42217282	1000	-	.	gene_id "MSTRG.76796"; transcript_id "MSTRG.76796.11"; exon_number "9";
chr17	StringTie	exon	42217377	42217464	1000	-	.	gene_id "MSTRG.76796"; transcript_id "MSTRG.76796.11"; exon_number "10";
chr17	StringTie	exon	42218151	42218330	1000	-	.	gene_id "MSTRG.76796"; transcript_id "MSTRG.76796.11"; exon_number "11";
chr17	StringTie	exon	42218723	42218878	1000	-	.	gene_id "MSTRG.76796"; transcript_id "MSTRG.76796.11"; exon_number "12";
chr17	StringTie	exon	42219312	42219463	1000	-	.	gene_id "MSTRG.76796"; transcript_id "MSTRG.76796.11"; exon_number "13";
chr17	StringTie	exon	42219712	42219842	1000	-	.	gene_id "MSTRG.76796"; transcript_id "MSTRG.76796.11"; exon_number "14";
chr17	StringTie	exon	42223382	42223556	1000	-	.	gene_id "MSTRG.76796"; transcript_id "MSTRG.76796.11"; exon_number "15";
chr17	StringTie	exon	42224779	42224868	1000	-	.	gene_id "MSTRG.76796"; transcript_id "MSTRG.76796.11"; exon_number "16";
chr17	StringTie	exon	42232000	42232137	1000	-	.	gene_id "MSTRG.76796"; transcript_id "MSTRG.76796.11"; exon_number "17";
chr17	StringTie	exon	42233287	42233317	1000	-	.	gene_id "MSTRG.76796"; transcript_id "MSTRG.76796.11"; exon_number "18";
chr17	StringTie	transcript	42199068	42237029	1000	-	.	gene_id "MSTRG.76796"; transcript_id "MSTRG.76796.12";
chr17	StringTie	exon	42199068	42201864	1000	-	.	gene_id "MSTRG.76796"; transcript_id "MSTRG.76796.12"; exon_number "1";
chr17	StringTie	exon	42202340	42202447	1000	-	.	gene_id "MSTRG.76796"; transcript_id "MSTRG.76796.12"; exon_number "2";
chr17	StringTie	exon	42202757	42202808	1000	-	.	gene_id "MSTRG.76796"; transcript_id "MSTRG.76796.12"; exon_number "3";
chr17	StringTie	exon	42207558	42207728	1000	-	.	gene_id "MSTRG.76796"; transcript_id "MSTRG.76796.12"; exon_number "4";
chr17	StringTie	exon	42210171	42210301	1000	-	.	gene_id "MSTRG.76796"; transcript_id "MSTRG.76796.12"; exon_number "5";
chr17	StringTie	exon	42210403	42210497	1000	-	.	gene_id "MSTRG.76796"; transcript_id "MSTRG.76796.12"; exon_number "6";
chr17	StringTie	exon	42211984	42212190	1000	-	.	gene_id "MSTRG.76796"; transcript_id "MSTRG.76796.12"; exon_number "7";
chr17	StringTie	exon	42216014	42216106	1000	-	.	gene_id "MSTRG.76796"; transcript_id "MSTRG.76796.12"; exon_number "8";
chr17	StringTie	exon	42217160	42217282	1000	-	.	gene_id "MSTRG.76796"; transcript_id "MSTRG.76796.12"; exon_number "9";
chr17	StringTie	exon	42217377	42218330	1000	-	.	gene_id "MSTRG.76796"; transcript_id "MSTRG.76796.12"; exon_number "10";
chr17	StringTie	exon	42218723	42219463	1000	-	.	gene_id "MSTRG.76796"; transcript_id "MSTRG.76796.12"; exon_number "11";
chr17	StringTie	exon	42219712	42219842	1000	-	.	gene_id "MSTRG.76796"; transcript_id "MSTRG.76796.12"; exon_number "12";
chr17	StringTie	exon	42223382	42223556	1000	-	.	gene_id "MSTRG.76796"; transcript_id "MSTRG.76796.12"; exon_number "13";
chr17	StringTie	exon	42224779	42224868	1000	-	.	gene_id "MSTRG.76796"; transcript_id "MSTRG.76796.12"; exon_number "14";
chr17	StringTie	exon	42227529	42227685	1000	-	.	gene_id "MSTRG.76796"; transcript_id "MSTRG.76796.12"; exon_number "15";
chr17	StringTie	exon	42232000	42232137	1000	-	.	gene_id "MSTRG.76796"; transcript_id "MSTRG.76796.12"; exon_number "16";
chr17	StringTie	exon	42236898	42237029	1000	-	.	gene_id "MSTRG.76796"; transcript_id "MSTRG.76796.12"; exon_number "17";
chr17	StringTie	transcript	42199071	42276410	1000	-	.	gene_id "MSTRG.76796"; transcript_id "MSTRG.76796.13";
chr17	StringTie	exon	42199071	42201864	1000	-	.	gene_id "MSTRG.76796"; transcript_id "MSTRG.76796.13"; exon_number "1";
chr17	StringTie	exon	42202340	42202447	1000	-	.	gene_id "MSTRG.76796"; transcript_id "MSTRG.76796.13"; exon_number "2";
chr17	StringTie	exon	42202757	42202808	1000	-	.	gene_id "MSTRG.76796"; transcript_id "MSTRG.76796.13"; exon_number "3";
chr17	StringTie	exon	42207558	42207728	1000	-	.	gene_id "MSTRG.76796"; transcript_id "MSTRG.76796.13"; exon_number "4";
chr17	StringTie	exon	42210171	42210301	1000	-	.	gene_id "MSTRG.76796"; transcript_id "MSTRG.76796.13"; exon_number "5";
chr17	StringTie	exon	42210403	42210497	1000	-	.	gene_id "MSTRG.76796"; transcript_id "MSTRG.76796.13"; exon_number "6";
chr17	StringTie	exon	42211984	42212190	1000	-	.	gene_id "MSTRG.76796"; transcript_id "MSTRG.76796.13"; exon_number "7";
chr17	StringTie	exon	42216014	42216106	1000	-	.	gene_id "MSTRG.76796"; transcript_id "MSTRG.76796.13"; exon_number "8";
chr17	StringTie	exon	42217160	42217282	1000	-	.	gene_id "MSTRG.76796"; transcript_id "MSTRG.76796.13"; exon_number "9";
chr17	StringTie	exon	42217377	42217464	1000	-	.	gene_id "MSTRG.76796"; transcript_id "MSTRG.76796.13"; exon_number "10";
chr17	StringTie	exon	42218151	42218330	1000	-	.	gene_id "MSTRG.76796"; transcript_id "MSTRG.76796.13"; exon_number "11";
chr17	StringTie	exon	42218723	42218878	1000	-	.	gene_id "MSTRG.76796"; transcript_id "MSTRG.76796.13"; exon_number "12";
chr17	StringTie	exon	42219312	42219463	1000	-	.	gene_id "MSTRG.76796"; transcript_id "MSTRG.76796.13"; exon_number "13";
chr17	StringTie	exon	42219712	42219842	1000	-	.	gene_id "MSTRG.76796"; transcript_id "MSTRG.76796.13"; exon_number "14";
chr17	StringTie	exon	42223382	42223556	1000	-	.	gene_id "MSTRG.76796"; transcript_id "MSTRG.76796.13"; exon_number "15";
chr17	StringTie	exon	42224779	42224868	1000	-	.	gene_id "MSTRG.76796"; transcript_id "MSTRG.76796.13"; exon_number "16";
chr17	StringTie	exon	42227589	42227657	1000	-	.	gene_id "MSTRG.76796"; transcript_id "MSTRG.76796.13"; exon_number "17";
chr17	StringTie	exon	42232000	42232137	1000	-	.	gene_id "MSTRG.76796"; transcript_id "MSTRG.76796.13"; exon_number "18";
chr17	StringTie	exon	42276248	42276410	1000	-	.	gene_id "MSTRG.76796"; transcript_id "MSTRG.76796.13"; exon_number "19";
chr17	StringTie	transcript	42199079	42237798	1000	-	.	gene_id "MSTRG.76796"; transcript_id "MSTRG.76796.14";
chr17	StringTie	exon	42199079	42201864	1000	-	.	gene_id "MSTRG.76796"; transcript_id "MSTRG.76796.14"; exon_number "1";
chr17	StringTie	exon	42202340	42202447	1000	-	.	gene_id "MSTRG.76796"; transcript_id "MSTRG.76796.14"; exon_number "2";
chr17	StringTie	exon	42202757	42202808	1000	-	.	gene_id "MSTRG.76796"; transcript_id "MSTRG.76796.14"; exon_number "3";
chr17	StringTie	exon	42207558	42207728	1000	-	.	gene_id "MSTRG.76796"; transcript_id "MSTRG.76796.14"; exon_number "4";
chr17	StringTie	exon	42210171	42210301	1000	-	.	gene_id "MSTRG.76796"; transcript_id "MSTRG.76796.14"; exon_number "5";
chr17	StringTie	exon	42210403	42210497	1000	-	.	gene_id "MSTRG.76796"; transcript_id "MSTRG.76796.14"; exon_number "6";
chr17	StringTie	exon	42211984	42212190	1000	-	.	gene_id "MSTRG.76796"; transcript_id "MSTRG.76796.14"; exon_number "7";
chr17	StringTie	exon	42216014	42216106	1000	-	.	gene_id "MSTRG.76796"; transcript_id "MSTRG.76796.14"; exon_number "8";
chr17	StringTie	exon	42217160	42217282	1000	-	.	gene_id "MSTRG.76796"; transcript_id "MSTRG.76796.14"; exon_number "9";
chr17	StringTie	exon	42217377	42217464	1000	-	.	gene_id "MSTRG.76796"; transcript_id "MSTRG.76796.14"; exon_number "10";
chr17	StringTie	exon	42218151	42218330	1000	-	.	gene_id "MSTRG.76796"; transcript_id "MSTRG.76796.14"; exon_number "11";
chr17	StringTie	exon	42218723	42218878	1000	-	.	gene_id "MSTRG.76796"; transcript_id "MSTRG.76796.14"; exon_number "12";
chr17	StringTie	exon	42219312	42219463	1000	-	.	gene_id "MSTRG.76796"; transcript_id "MSTRG.76796.14"; exon_number "13";
chr17	StringTie	exon	42219712	42219842	1000	-	.	gene_id "MSTRG.76796"; transcript_id "MSTRG.76796.14"; exon_number "14";
chr17	StringTie	exon	42223382	42223556	1000	-	.	gene_id "MSTRG.76796"; transcript_id "MSTRG.76796.14"; exon_number "15";
chr17	StringTie	exon	42224779	42224868	1000	-	.	gene_id "MSTRG.76796"; transcript_id "MSTRG.76796.14"; exon_number "16";
chr17	StringTie	exon	42232000	42232137	1000	-	.	gene_id "MSTRG.76796"; transcript_id "MSTRG.76796.14"; exon_number "17";
chr17	StringTie	exon	42237763	42237798	1000	-	.	gene_id "MSTRG.76796"; transcript_id "MSTRG.76796.14"; exon_number "18";
chr17	StringTie	transcript	42199082	42276543	1000	-	.	gene_id "MSTRG.76796"; transcript_id "MSTRG.76796.15";
chr17	StringTie	exon	42199082	42201864	1000	-	.	gene_id "MSTRG.76796"; transcript_id "MSTRG.76796.15"; exon_number "1";
chr17	StringTie	exon	42202340	42202447	1000	-	.	gene_id "MSTRG.76796"; transcript_id "MSTRG.76796.15"; exon_number "2";
chr17	StringTie	exon	42202757	42202808	1000	-	.	gene_id "MSTRG.76796"; transcript_id "MSTRG.76796.15"; exon_number "3";
chr17	StringTie	exon	42207558	42207728	1000	-	.	gene_id "MSTRG.76796"; transcript_id "MSTRG.76796.15"; exon_number "4";
chr17	StringTie	exon	42210171	42210301	1000	-	.	gene_id "MSTRG.76796"; transcript_id "MSTRG.76796.15"; exon_number "5";
chr17	StringTie	exon	42210403	42210497	1000	-	.	gene_id "MSTRG.76796"; transcript_id "MSTRG.76796.15"; exon_number "6";
chr17	StringTie	exon	42211984	42212190	1000	-	.	gene_id "MSTRG.76796"; transcript_id "MSTRG.76796.15"; exon_number "7";
chr17	StringTie	exon	42216014	42216106	1000	-	.	gene_id "MSTRG.76796"; transcript_id "MSTRG.76796.15"; exon_number "8";
chr17	StringTie	exon	42217160	42217282	1000	-	.	gene_id "MSTRG.76796"; transcript_id "MSTRG.76796.15"; exon_number "9";
chr17	StringTie	exon	42217377	42217464	1000	-	.	gene_id "MSTRG.76796"; transcript_id "MSTRG.76796.15"; exon_number "10";
chr17	StringTie	exon	42218151	42218330	1000	-	.	gene_id "MSTRG.76796"; transcript_id "MSTRG.76796.15"; exon_number "11";
chr17	StringTie	exon	42218723	42218878	1000	-	.	gene_id "MSTRG.76796"; transcript_id "MSTRG.76796.15"; exon_number "12";
chr17	StringTie	exon	42219312	42219463	1000	-	.	gene_id "MSTRG.76796"; transcript_id "MSTRG.76796.15"; exon_number "13";
chr17	StringTie	exon	42219712	42219842	1000	-	.	gene_id "MSTRG.76796"; transcript_id "MSTRG.76796.15"; exon_number "14";
chr17	StringTie	exon	42223382	42223556	1000	-	.	gene_id "MSTRG.76796"; transcript_id "MSTRG.76796.15"; exon_number "15";
chr17	StringTie	exon	42224779	42224868	1000	-	.	gene_id "MSTRG.76796"; transcript_id "MSTRG.76796.15"; exon_number "16";
chr17	StringTie	exon	42227529	42227685	1000	-	.	gene_id "MSTRG.76796"; transcript_id "MSTRG.76796.15"; exon_number "17";
chr17	StringTie	exon	42232000	42232137	1000	-	.	gene_id "MSTRG.76796"; transcript_id "MSTRG.76796.15"; exon_number "18";
chr17	StringTie	exon	42250167	42250315	1000	-	.	gene_id "MSTRG.76796"; transcript_id "MSTRG.76796.15"; exon_number "19";
chr17	StringTie	exon	42276248	42276543	1000	-	.	gene_id "MSTRG.76796"; transcript_id "MSTRG.76796.15"; exon_number "20";
chr17	StringTie	transcript	42199087	42233960	1000	-	.	gene_id "MSTRG.76796"; transcript_id "MSTRG.76796.16";
chr17	StringTie	exon	42199087	42201864	1000	-	.	gene_id "MSTRG.76796"; transcript_id "MSTRG.76796.16"; exon_number "1";
chr17	StringTie	exon	42202340	42202447	1000	-	.	gene_id "MSTRG.76796"; transcript_id "MSTRG.76796.16"; exon_number "2";
chr17	StringTie	exon	42202757	42202808	1000	-	.	gene_id "MSTRG.76796"; transcript_id "MSTRG.76796.16"; exon_number "3";
chr17	StringTie	exon	42207558	42207728	1000	-	.	gene_id "MSTRG.76796"; transcript_id "MSTRG.76796.16"; exon_number "4";
chr17	StringTie	exon	42210171	42210301	1000	-	.	gene_id "MSTRG.76796"; transcript_id "MSTRG.76796.16"; exon_number "5";
chr17	StringTie	exon	42210403	42210497	1000	-	.	gene_id "MSTRG.76796"; transcript_id "MSTRG.76796.16"; exon_number "6";
chr17	StringTie	exon	42211984	42212190	1000	-	.	gene_id "MSTRG.76796"; transcript_id "MSTRG.76796.16"; exon_number "7";
chr17	StringTie	exon	42216014	42216106	1000	-	.	gene_id "MSTRG.76796"; transcript_id "MSTRG.76796.16"; exon_number "8";
chr17	StringTie	exon	42217160	42217282	1000	-	.	gene_id "MSTRG.76796"; transcript_id "MSTRG.76796.16"; exon_number "9";
chr17	StringTie	exon	42217377	42217464	1000	-	.	gene_id "MSTRG.76796"; transcript_id "MSTRG.76796.16"; exon_number "10";
chr17	StringTie	exon	42218151	42218330	1000	-	.	gene_id "MSTRG.76796"; transcript_id "MSTRG.76796.16"; exon_number "11";
chr17	StringTie	exon	42218723	42218878	1000	-	.	gene_id "MSTRG.76796"; transcript_id "MSTRG.76796.16"; exon_number "12";
chr17	StringTie	exon	42219312	42219463	1000	-	.	gene_id "MSTRG.76796"; transcript_id "MSTRG.76796.16"; exon_number "13";
chr17	StringTie	exon	42219712	42219842	1000	-	.	gene_id "MSTRG.76796"; transcript_id "MSTRG.76796.16"; exon_number "14";
chr17	StringTie	exon	42223382	42223556	1000	-	.	gene_id "MSTRG.76796"; transcript_id "MSTRG.76796.16"; exon_number "15";
chr17	StringTie	exon	42224779	42224868	1000	-	.	gene_id "MSTRG.76796"; transcript_id "MSTRG.76796.16"; exon_number "16";
chr17	StringTie	exon	42227529	42227685	1000	-	.	gene_id "MSTRG.76796"; transcript_id "MSTRG.76796.16"; exon_number "17";
chr17	StringTie	exon	42232000	42232137	1000	-	.	gene_id "MSTRG.76796"; transcript_id "MSTRG.76796.16"; exon_number "18";
chr17	StringTie	exon	42233871	42233960	1000	-	.	gene_id "MSTRG.76796"; transcript_id "MSTRG.76796.16"; exon_number "19";
chr17	StringTie	transcript	42199092	42276420	1000	-	.	gene_id "MSTRG.76796"; transcript_id "MSTRG.76796.17";
chr17	StringTie	exon	42199092	42201864	1000	-	.	gene_id "MSTRG.76796"; transcript_id "MSTRG.76796.17"; exon_number "1";
chr17	StringTie	exon	42202340	42202447	1000	-	.	gene_id "MSTRG.76796"; transcript_id "MSTRG.76796.17"; exon_number "2";
chr17	StringTie	exon	42202757	42202808	1000	-	.	gene_id "MSTRG.76796"; transcript_id "MSTRG.76796.17"; exon_number "3";
chr17	StringTie	exon	42207558	42207728	1000	-	.	gene_id "MSTRG.76796"; transcript_id "MSTRG.76796.17"; exon_number "4";
chr17	StringTie	exon	42210171	42210301	1000	-	.	gene_id "MSTRG.76796"; transcript_id "MSTRG.76796.17"; exon_number "5";
chr17	StringTie	exon	42210403	42210497	1000	-	.	gene_id "MSTRG.76796"; transcript_id "MSTRG.76796.17"; exon_number "6";
chr17	StringTie	exon	42211984	42212190	1000	-	.	gene_id "MSTRG.76796"; transcript_id "MSTRG.76796.17"; exon_number "7";
chr17	StringTie	exon	42216014	42216106	1000	-	.	gene_id "MSTRG.76796"; transcript_id "MSTRG.76796.17"; exon_number "8";
chr17	StringTie	exon	42217160	42217282	1000	-	.	gene_id "MSTRG.76796"; transcript_id "MSTRG.76796.17"; exon_number "9";
chr17	StringTie	exon	42217377	42217464	1000	-	.	gene_id "MSTRG.76796"; transcript_id "MSTRG.76796.17"; exon_number "10";
chr17	StringTie	exon	42218151	42218330	1000	-	.	gene_id "MSTRG.76796"; transcript_id "MSTRG.76796.17"; exon_number "11";
chr17	StringTie	exon	42218723	42218878	1000	-	.	gene_id "MSTRG.76796"; transcript_id "MSTRG.76796.17"; exon_number "12";
chr17	StringTie	exon	42219312	42219463	1000	-	.	gene_id "MSTRG.76796"; transcript_id "MSTRG.76796.17"; exon_number "13";
chr17	StringTie	exon	42219712	42219842	1000	-	.	gene_id "MSTRG.76796"; transcript_id "MSTRG.76796.17"; exon_number "14";
chr17	StringTie	exon	42223382	42223556	1000	-	.	gene_id "MSTRG.76796"; transcript_id "MSTRG.76796.17"; exon_number "15";
chr17	StringTie	exon	42224779	42224868	1000	-	.	gene_id "MSTRG.76796"; transcript_id "MSTRG.76796.17"; exon_number "16";
chr17	StringTie	exon	42227529	42227657	1000	-	.	gene_id "MSTRG.76796"; transcript_id "MSTRG.76796.17"; exon_number "17";
chr17	StringTie	exon	42232000	42232137	1000	-	.	gene_id "MSTRG.76796"; transcript_id "MSTRG.76796.17"; exon_number "18";
chr17	StringTie	exon	42276248	42276420	1000	-	.	gene_id "MSTRG.76796"; transcript_id "MSTRG.76796.17"; exon_number "19";
chr17	StringTie	transcript	42199109	42276707	1000	-	.	gene_id "MSTRG.76796"; transcript_id "MSTRG.76796.18";
chr17	StringTie	exon	42199109	42201864	1000	-	.	gene_id "MSTRG.76796"; transcript_id "MSTRG.76796.18"; exon_number "1";
chr17	StringTie	exon	42202340	42202447	1000	-	.	gene_id "MSTRG.76796"; transcript_id "MSTRG.76796.18"; exon_number "2";
chr17	StringTie	exon	42202757	42202808	1000	-	.	gene_id "MSTRG.76796"; transcript_id "MSTRG.76796.18"; exon_number "3";
chr17	StringTie	exon	42207558	42207728	1000	-	.	gene_id "MSTRG.76796"; transcript_id "MSTRG.76796.18"; exon_number "4";
chr17	StringTie	exon	42210171	42210301	1000	-	.	gene_id "MSTRG.76796"; transcript_id "MSTRG.76796.18"; exon_number "5";
chr17	StringTie	exon	42210403	42210497	1000	-	.	gene_id "MSTRG.76796"; transcript_id "MSTRG.76796.18"; exon_number "6";
chr17	StringTie	exon	42211984	42212190	1000	-	.	gene_id "MSTRG.76796"; transcript_id "MSTRG.76796.18"; exon_number "7";
chr17	StringTie	exon	42216014	42216106	1000	-	.	gene_id "MSTRG.76796"; transcript_id "MSTRG.76796.18"; exon_number "8";
chr17	StringTie	exon	42217160	42217282	1000	-	.	gene_id "MSTRG.76796"; transcript_id "MSTRG.76796.18"; exon_number "9";
chr17	StringTie	exon	42217377	42217464	1000	-	.	gene_id "MSTRG.76796"; transcript_id "MSTRG.76796.18"; exon_number "10";
chr17	StringTie	exon	42218151	42218330	1000	-	.	gene_id "MSTRG.76796"; transcript_id "MSTRG.76796.18"; exon_number "11";
chr17	StringTie	exon	42218723	42219842	1000	-	.	gene_id "MSTRG.76796"; transcript_id "MSTRG.76796.18"; exon_number "12";
chr17	StringTie	exon	42223382	42223556	1000	-	.	gene_id "MSTRG.76796"; transcript_id "MSTRG.76796.18"; exon_number "13";
chr17	StringTie	exon	42224779	42224868	1000	-	.	gene_id "MSTRG.76796"; transcript_id "MSTRG.76796.18"; exon_number "14";
chr17	StringTie	exon	42227529	42227685	1000	-	.	gene_id "MSTRG.76796"; transcript_id "MSTRG.76796.18"; exon_number "15";
chr17	StringTie	exon	42232000	42232137	1000	-	.	gene_id "MSTRG.76796"; transcript_id "MSTRG.76796.18"; exon_number "16";
chr17	StringTie	exon	42276628	42276707	1000	-	.	gene_id "MSTRG.76796"; transcript_id "MSTRG.76796.18"; exon_number "17";
chr17	StringTie	transcript	42199168	42276403	1000	-	.	gene_id "MSTRG.76796"; transcript_id "MSTRG.76796.19";
chr17	StringTie	exon	42199168	42201853	1000	-	.	gene_id "MSTRG.76796"; transcript_id "MSTRG.76796.19"; exon_number "1";
chr17	StringTie	exon	42202340	42202447	1000	-	.	gene_id "MSTRG.76796"; transcript_id "MSTRG.76796.19"; exon_number "2";
chr17	StringTie	exon	42202757	42202808	1000	-	.	gene_id "MSTRG.76796"; transcript_id "MSTRG.76796.19"; exon_number "3";
chr17	StringTie	exon	42207558	42207728	1000	-	.	gene_id "MSTRG.76796"; transcript_id "MSTRG.76796.19"; exon_number "4";
chr17	StringTie	exon	42210171	42210301	1000	-	.	gene_id "MSTRG.76796"; transcript_id "MSTRG.76796.19"; exon_number "5";
chr17	StringTie	exon	42210403	42210497	1000	-	.	gene_id "MSTRG.76796"; transcript_id "MSTRG.76796.19"; exon_number "6";
chr17	StringTie	exon	42211984	42212190	1000	-	.	gene_id "MSTRG.76796"; transcript_id "MSTRG.76796.19"; exon_number "7";
chr17	StringTie	exon	42214433	42214602	1000	-	.	gene_id "MSTRG.76796"; transcript_id "MSTRG.76796.19"; exon_number "8";
chr17	StringTie	exon	42216014	42216106	1000	-	.	gene_id "MSTRG.76796"; transcript_id "MSTRG.76796.19"; exon_number "9";
chr17	StringTie	exon	42217160	42217282	1000	-	.	gene_id "MSTRG.76796"; transcript_id "MSTRG.76796.19"; exon_number "10";
chr17	StringTie	exon	42217377	42217464	1000	-	.	gene_id "MSTRG.76796"; transcript_id "MSTRG.76796.19"; exon_number "11";
chr17	StringTie	exon	42218151	42218330	1000	-	.	gene_id "MSTRG.76796"; transcript_id "MSTRG.76796.19"; exon_number "12";
chr17	StringTie	exon	42218723	42218878	1000	-	.	gene_id "MSTRG.76796"; transcript_id "MSTRG.76796.19"; exon_number "13";
chr17	StringTie	exon	42219312	42219463	1000	-	.	gene_id "MSTRG.76796"; transcript_id "MSTRG.76796.19"; exon_number "14";
chr17	StringTie	exon	42219712	42219842	1000	-	.	gene_id "MSTRG.76796"; transcript_id "MSTRG.76796.19"; exon_number "15";
chr17	StringTie	exon	42223382	42223556	1000	-	.	gene_id "MSTRG.76796"; transcript_id "MSTRG.76796.19"; exon_number "16";
chr17	StringTie	exon	42224779	42224868	1000	-	.	gene_id "MSTRG.76796"; transcript_id "MSTRG.76796.19"; exon_number "17";
chr17	StringTie	exon	42232000	42232137	1000	-	.	gene_id "MSTRG.76796"; transcript_id "MSTRG.76796.19"; exon_number "18";
chr17	StringTie	exon	42276248	42276403	1000	-	.	gene_id "MSTRG.76796"; transcript_id "MSTRG.76796.19"; exon_number "19";
chr17	StringTie	transcript	42198519	42248779	1000	-	.	gene_id "MSTRG.76796"; transcript_id "MSTRG.76796.2";
chr17	StringTie	exon	42198519	42201864	1000	-	.	gene_id "MSTRG.76796"; transcript_id "MSTRG.76796.2"; exon_number "1";
chr17	StringTie	exon	42202340	42202447	1000	-	.	gene_id "MSTRG.76796"; transcript_id "MSTRG.76796.2"; exon_number "2";
chr17	StringTie	exon	42202757	42202808	1000	-	.	gene_id "MSTRG.76796"; transcript_id "MSTRG.76796.2"; exon_number "3";
chr17	StringTie	exon	42207558	42207728	1000	-	.	gene_id "MSTRG.76796"; transcript_id "MSTRG.76796.2"; exon_number "4";
chr17	StringTie	exon	42210171	42210301	1000	-	.	gene_id "MSTRG.76796"; transcript_id "MSTRG.76796.2"; exon_number "5";
chr17	StringTie	exon	42210403	42210497	1000	-	.	gene_id "MSTRG.76796"; transcript_id "MSTRG.76796.2"; exon_number "6";
chr17	StringTie	exon	42211984	42212190	1000	-	.	gene_id "MSTRG.76796"; transcript_id "MSTRG.76796.2"; exon_number "7";
chr17	StringTie	exon	42216014	42216106	1000	-	.	gene_id "MSTRG.76796"; transcript_id "MSTRG.76796.2"; exon_number "8";
chr17	StringTie	exon	42217160	42217282	1000	-	.	gene_id "MSTRG.76796"; transcript_id "MSTRG.76796.2"; exon_number "9";
chr17	StringTie	exon	42217377	42217464	1000	-	.	gene_id "MSTRG.76796"; transcript_id "MSTRG.76796.2"; exon_number "10";
chr17	StringTie	exon	42218151	42218330	1000	-	.	gene_id "MSTRG.76796"; transcript_id "MSTRG.76796.2"; exon_number "11";
chr17	StringTie	exon	42218723	42218878	1000	-	.	gene_id "MSTRG.76796"; transcript_id "MSTRG.76796.2"; exon_number "12";
chr17	StringTie	exon	42219312	42219463	1000	-	.	gene_id "MSTRG.76796"; transcript_id "MSTRG.76796.2"; exon_number "13";
chr17	StringTie	exon	42219712	42219842	1000	-	.	gene_id "MSTRG.76796"; transcript_id "MSTRG.76796.2"; exon_number "14";
chr17	StringTie	exon	42223382	42223556	1000	-	.	gene_id "MSTRG.76796"; transcript_id "MSTRG.76796.2"; exon_number "15";
chr17	StringTie	exon	42224779	42224868	1000	-	.	gene_id "MSTRG.76796"; transcript_id "MSTRG.76796.2"; exon_number "16";
chr17	StringTie	exon	42227529	42227685	1000	-	.	gene_id "MSTRG.76796"; transcript_id "MSTRG.76796.2"; exon_number "17";
chr17	StringTie	exon	42232000	42232137	1000	-	.	gene_id "MSTRG.76796"; transcript_id "MSTRG.76796.2"; exon_number "18";
chr17	StringTie	exon	42248663	42248779	1000	-	.	gene_id "MSTRG.76796"; transcript_id "MSTRG.76796.2"; exon_number "19";
chr17	StringTie	transcript	42199171	42276707	1000	-	.	gene_id "MSTRG.76796"; transcript_id "MSTRG.76796.21";
chr17	StringTie	exon	42199171	42201864	1000	-	.	gene_id "MSTRG.76796"; transcript_id "MSTRG.76796.21"; exon_number "1";
chr17	StringTie	exon	42202340	42202447	1000	-	.	gene_id "MSTRG.76796"; transcript_id "MSTRG.76796.21"; exon_number "2";
chr17	StringTie	exon	42202757	42202808	1000	-	.	gene_id "MSTRG.76796"; transcript_id "MSTRG.76796.21"; exon_number "3";
chr17	StringTie	exon	42207558	42207728	1000	-	.	gene_id "MSTRG.76796"; transcript_id "MSTRG.76796.21"; exon_number "4";
chr17	StringTie	exon	42210171	42210301	1000	-	.	gene_id "MSTRG.76796"; transcript_id "MSTRG.76796.21"; exon_number "5";
chr17	StringTie	exon	42210403	42210497	1000	-	.	gene_id "MSTRG.76796"; transcript_id "MSTRG.76796.21"; exon_number "6";
chr17	StringTie	exon	42211984	42212190	1000	-	.	gene_id "MSTRG.76796"; transcript_id "MSTRG.76796.21"; exon_number "7";
chr17	StringTie	exon	42216014	42216106	1000	-	.	gene_id "MSTRG.76796"; transcript_id "MSTRG.76796.21"; exon_number "8";
chr17	StringTie	exon	42217160	42217282	1000	-	.	gene_id "MSTRG.76796"; transcript_id "MSTRG.76796.21"; exon_number "9";
chr17	StringTie	exon	42217377	42217464	1000	-	.	gene_id "MSTRG.76796"; transcript_id "MSTRG.76796.21"; exon_number "10";
chr17	StringTie	exon	42218151	42218330	1000	-	.	gene_id "MSTRG.76796"; transcript_id "MSTRG.76796.21"; exon_number "11";
chr17	StringTie	exon	42219312	42219463	1000	-	.	gene_id "MSTRG.76796"; transcript_id "MSTRG.76796.21"; exon_number "12";
chr17	StringTie	exon	42219712	42219842	1000	-	.	gene_id "MSTRG.76796"; transcript_id "MSTRG.76796.21"; exon_number "13";
chr17	StringTie	exon	42223382	42223556	1000	-	.	gene_id "MSTRG.76796"; transcript_id "MSTRG.76796.21"; exon_number "14";
chr17	StringTie	exon	42224779	42224868	1000	-	.	gene_id "MSTRG.76796"; transcript_id "MSTRG.76796.21"; exon_number "15";
chr17	StringTie	exon	42227529	42227685	1000	-	.	gene_id "MSTRG.76796"; transcript_id "MSTRG.76796.21"; exon_number "16";
chr17	StringTie	exon	42232000	42232137	1000	-	.	gene_id "MSTRG.76796"; transcript_id "MSTRG.76796.21"; exon_number "17";
chr17	StringTie	exon	42276628	42276707	1000	-	.	gene_id "MSTRG.76796"; transcript_id "MSTRG.76796.21"; exon_number "18";
chr17	StringTie	transcript	42199172	42276318	1000	-	.	gene_id "MSTRG.76796"; transcript_id "MSTRG.76796.22";
chr17	StringTie	exon	42199172	42201864	1000	-	.	gene_id "MSTRG.76796"; transcript_id "MSTRG.76796.22"; exon_number "1";
chr17	StringTie	exon	42202340	42202447	1000	-	.	gene_id "MSTRG.76796"; transcript_id "MSTRG.76796.22"; exon_number "2";
chr17	StringTie	exon	42202757	42202808	1000	-	.	gene_id "MSTRG.76796"; transcript_id "MSTRG.76796.22"; exon_number "3";
chr17	StringTie	exon	42207558	42207728	1000	-	.	gene_id "MSTRG.76796"; transcript_id "MSTRG.76796.22"; exon_number "4";
chr17	StringTie	exon	42210171	42210301	1000	-	.	gene_id "MSTRG.76796"; transcript_id "MSTRG.76796.22"; exon_number "5";
chr17	StringTie	exon	42210403	42210497	1000	-	.	gene_id "MSTRG.76796"; transcript_id "MSTRG.76796.22"; exon_number "6";
chr17	StringTie	exon	42211984	42212190	1000	-	.	gene_id "MSTRG.76796"; transcript_id "MSTRG.76796.22"; exon_number "7";
chr17	StringTie	exon	42216014	42216106	1000	-	.	gene_id "MSTRG.76796"; transcript_id "MSTRG.76796.22"; exon_number "8";
chr17	StringTie	exon	42217160	42217282	1000	-	.	gene_id "MSTRG.76796"; transcript_id "MSTRG.76796.22"; exon_number "9";
chr17	StringTie	exon	42217377	42217464	1000	-	.	gene_id "MSTRG.76796"; transcript_id "MSTRG.76796.22"; exon_number "10";
chr17	StringTie	exon	42218151	42218330	1000	-	.	gene_id "MSTRG.76796"; transcript_id "MSTRG.76796.22"; exon_number "11";
chr17	StringTie	exon	42218723	42218878	1000	-	.	gene_id "MSTRG.76796"; transcript_id "MSTRG.76796.22"; exon_number "12";
chr17	StringTie	exon	42219312	42219463	1000	-	.	gene_id "MSTRG.76796"; transcript_id "MSTRG.76796.22"; exon_number "13";
chr17	StringTie	exon	42219712	42219842	1000	-	.	gene_id "MSTRG.76796"; transcript_id "MSTRG.76796.22"; exon_number "14";
chr17	StringTie	exon	42223382	42223556	1000	-	.	gene_id "MSTRG.76796"; transcript_id "MSTRG.76796.22"; exon_number "15";
chr17	StringTie	exon	42224779	42224868	1000	-	.	gene_id "MSTRG.76796"; transcript_id "MSTRG.76796.22"; exon_number "16";
chr17	StringTie	exon	42227589	42227685	1000	-	.	gene_id "MSTRG.76796"; transcript_id "MSTRG.76796.22"; exon_number "17";
chr17	StringTie	exon	42232000	42232137	1000	-	.	gene_id "MSTRG.76796"; transcript_id "MSTRG.76796.22"; exon_number "18";
chr17	StringTie	exon	42276248	42276318	1000	-	.	gene_id "MSTRG.76796"; transcript_id "MSTRG.76796.22"; exon_number "19";
chr17	StringTie	transcript	42199172	42287839	1000	-	.	gene_id "MSTRG.76796"; transcript_id "MSTRG.76796.23";
chr17	StringTie	exon	42199172	42201864	1000	-	.	gene_id "MSTRG.76796"; transcript_id "MSTRG.76796.23"; exon_number "1";
chr17	StringTie	exon	42202340	42202447	1000	-	.	gene_id "MSTRG.76796"; transcript_id "MSTRG.76796.23"; exon_number "2";
chr17	StringTie	exon	42202757	42202808	1000	-	.	gene_id "MSTRG.76796"; transcript_id "MSTRG.76796.23"; exon_number "3";
chr17	StringTie	exon	42207558	42207728	1000	-	.	gene_id "MSTRG.76796"; transcript_id "MSTRG.76796.23"; exon_number "4";
chr17	StringTie	exon	42210171	42210301	1000	-	.	gene_id "MSTRG.76796"; transcript_id "MSTRG.76796.23"; exon_number "5";
chr17	StringTie	exon	42210403	42210497	1000	-	.	gene_id "MSTRG.76796"; transcript_id "MSTRG.76796.23"; exon_number "6";
chr17	StringTie	exon	42211984	42212190	1000	-	.	gene_id "MSTRG.76796"; transcript_id "MSTRG.76796.23"; exon_number "7";
chr17	StringTie	exon	42216014	42216106	1000	-	.	gene_id "MSTRG.76796"; transcript_id "MSTRG.76796.23"; exon_number "8";
chr17	StringTie	exon	42217160	42217282	1000	-	.	gene_id "MSTRG.76796"; transcript_id "MSTRG.76796.23"; exon_number "9";
chr17	StringTie	exon	42217377	42217464	1000	-	.	gene_id "MSTRG.76796"; transcript_id "MSTRG.76796.23"; exon_number "10";
chr17	StringTie	exon	42218151	42218330	1000	-	.	gene_id "MSTRG.76796"; transcript_id "MSTRG.76796.23"; exon_number "11";
chr17	StringTie	exon	42218723	42218878	1000	-	.	gene_id "MSTRG.76796"; transcript_id "MSTRG.76796.23"; exon_number "12";
chr17	StringTie	exon	42219312	42219463	1000	-	.	gene_id "MSTRG.76796"; transcript_id "MSTRG.76796.23"; exon_number "13";
chr17	StringTie	exon	42219712	42219842	1000	-	.	gene_id "MSTRG.76796"; transcript_id "MSTRG.76796.23"; exon_number "14";
chr17	StringTie	exon	42223382	42223556	1000	-	.	gene_id "MSTRG.76796"; transcript_id "MSTRG.76796.23"; exon_number "15";
chr17	StringTie	exon	42224779	42224868	1000	-	.	gene_id "MSTRG.76796"; transcript_id "MSTRG.76796.23"; exon_number "16";
chr17	StringTie	exon	42227529	42227685	1000	-	.	gene_id "MSTRG.76796"; transcript_id "MSTRG.76796.23"; exon_number "17";
chr17	StringTie	exon	42232000	42232137	1000	-	.	gene_id "MSTRG.76796"; transcript_id "MSTRG.76796.23"; exon_number "18";
chr17	StringTie	exon	42287787	42287839	1000	-	.	gene_id "MSTRG.76796"; transcript_id "MSTRG.76796.23"; exon_number "19";
chr17	StringTie	transcript	42199174	42228851	1000	-	.	gene_id "MSTRG.76796"; transcript_id "MSTRG.76796.24";
chr17	StringTie	exon	42199174	42201864	1000	-	.	gene_id "MSTRG.76796"; transcript_id "MSTRG.76796.24"; exon_number "1";
chr17	StringTie	exon	42202340	42202447	1000	-	.	gene_id "MSTRG.76796"; transcript_id "MSTRG.76796.24"; exon_number "2";
chr17	StringTie	exon	42202757	42202808	1000	-	.	gene_id "MSTRG.76796"; transcript_id "MSTRG.76796.24"; exon_number "3";
chr17	StringTie	exon	42207558	42207728	1000	-	.	gene_id "MSTRG.76796"; transcript_id "MSTRG.76796.24"; exon_number "4";
chr17	StringTie	exon	42210171	42210301	1000	-	.	gene_id "MSTRG.76796"; transcript_id "MSTRG.76796.24"; exon_number "5";
chr17	StringTie	exon	42210403	42210497	1000	-	.	gene_id "MSTRG.76796"; transcript_id "MSTRG.76796.24"; exon_number "6";
chr17	StringTie	exon	42211984	42212190	1000	-	.	gene_id "MSTRG.76796"; transcript_id "MSTRG.76796.24"; exon_number "7";
chr17	StringTie	exon	42216014	42216106	1000	-	.	gene_id "MSTRG.76796"; transcript_id "MSTRG.76796.24"; exon_number "8";
chr17	StringTie	exon	42217160	42217282	1000	-	.	gene_id "MSTRG.76796"; transcript_id "MSTRG.76796.24"; exon_number "9";
chr17	StringTie	exon	42217377	42218330	1000	-	.	gene_id "MSTRG.76796"; transcript_id "MSTRG.76796.24"; exon_number "10";
chr17	StringTie	exon	42218723	42218878	1000	-	.	gene_id "MSTRG.76796"; transcript_id "MSTRG.76796.24"; exon_number "11";
chr17	StringTie	exon	42219312	42219463	1000	-	.	gene_id "MSTRG.76796"; transcript_id "MSTRG.76796.24"; exon_number "12";
chr17	StringTie	exon	42219712	42219842	1000	-	.	gene_id "MSTRG.76796"; transcript_id "MSTRG.76796.24"; exon_number "13";
chr17	StringTie	exon	42223382	42223556	1000	-	.	gene_id "MSTRG.76796"; transcript_id "MSTRG.76796.24"; exon_number "14";
chr17	StringTie	exon	42224779	42224868	1000	-	.	gene_id "MSTRG.76796"; transcript_id "MSTRG.76796.24"; exon_number "15";
chr17	StringTie	exon	42227529	42227685	1000	-	.	gene_id "MSTRG.76796"; transcript_id "MSTRG.76796.24"; exon_number "16";
chr17	StringTie	exon	42228714	42228851	1000	-	.	gene_id "MSTRG.76796"; transcript_id "MSTRG.76796.24"; exon_number "17";
chr17	StringTie	transcript	42199175	42276812	1000	-	.	gene_id "MSTRG.76796"; transcript_id "MSTRG.76796.25";
chr17	StringTie	exon	42199175	42201864	1000	-	.	gene_id "MSTRG.76796"; transcript_id "MSTRG.76796.25"; exon_number "1";
chr17	StringTie	exon	42202340	42202447	1000	-	.	gene_id "MSTRG.76796"; transcript_id "MSTRG.76796.25"; exon_number "2";
chr17	StringTie	exon	42202757	42202808	1000	-	.	gene_id "MSTRG.76796"; transcript_id "MSTRG.76796.25"; exon_number "3";
chr17	StringTie	exon	42207558	42207728	1000	-	.	gene_id "MSTRG.76796"; transcript_id "MSTRG.76796.25"; exon_number "4";
chr17	StringTie	exon	42210171	42210301	1000	-	.	gene_id "MSTRG.76796"; transcript_id "MSTRG.76796.25"; exon_number "5";
chr17	StringTie	exon	42210403	42210497	1000	-	.	gene_id "MSTRG.76796"; transcript_id "MSTRG.76796.25"; exon_number "6";
chr17	StringTie	exon	42211984	42212190	1000	-	.	gene_id "MSTRG.76796"; transcript_id "MSTRG.76796.25"; exon_number "7";
chr17	StringTie	exon	42216014	42216106	1000	-	.	gene_id "MSTRG.76796"; transcript_id "MSTRG.76796.25"; exon_number "8";
chr17	StringTie	exon	42217160	42217282	1000	-	.	gene_id "MSTRG.76796"; transcript_id "MSTRG.76796.25"; exon_number "9";
chr17	StringTie	exon	42217377	42217464	1000	-	.	gene_id "MSTRG.76796"; transcript_id "MSTRG.76796.25"; exon_number "10";
chr17	StringTie	exon	42218151	42218330	1000	-	.	gene_id "MSTRG.76796"; transcript_id "MSTRG.76796.25"; exon_number "11";
chr17	StringTie	exon	42218723	42218878	1000	-	.	gene_id "MSTRG.76796"; transcript_id "MSTRG.76796.25"; exon_number "12";
chr17	StringTie	exon	42219312	42219463	1000	-	.	gene_id "MSTRG.76796"; transcript_id "MSTRG.76796.25"; exon_number "13";
chr17	StringTie	exon	42219712	42219842	1000	-	.	gene_id "MSTRG.76796"; transcript_id "MSTRG.76796.25"; exon_number "14";
chr17	StringTie	exon	42223382	42223556	1000	-	.	gene_id "MSTRG.76796"; transcript_id "MSTRG.76796.25"; exon_number "15";
chr17	StringTie	exon	42224779	42224868	1000	-	.	gene_id "MSTRG.76796"; transcript_id "MSTRG.76796.25"; exon_number "16";
chr17	StringTie	exon	42227529	42227685	1000	-	.	gene_id "MSTRG.76796"; transcript_id "MSTRG.76796.25"; exon_number "17";
chr17	StringTie	exon	42232000	42232137	1000	-	.	gene_id "MSTRG.76796"; transcript_id "MSTRG.76796.25"; exon_number "18";
chr17	StringTie	exon	42276788	42276812	1000	-	.	gene_id "MSTRG.76796"; transcript_id "MSTRG.76796.25"; exon_number "19";
chr17	StringTie	transcript	42199177	42276379	1000	-	.	gene_id "MSTRG.76796"; transcript_id "MSTRG.76796.26";
chr17	StringTie	exon	42199177	42201864	1000	-	.	gene_id "MSTRG.76796"; transcript_id "MSTRG.76796.26"; exon_number "1";
chr17	StringTie	exon	42202340	42202447	1000	-	.	gene_id "MSTRG.76796"; transcript_id "MSTRG.76796.26"; exon_number "2";
chr17	StringTie	exon	42202757	42202808	1000	-	.	gene_id "MSTRG.76796"; transcript_id "MSTRG.76796.26"; exon_number "3";
chr17	StringTie	exon	42207558	42207726	1000	-	.	gene_id "MSTRG.76796"; transcript_id "MSTRG.76796.26"; exon_number "4";
chr17	StringTie	exon	42210171	42210301	1000	-	.	gene_id "MSTRG.76796"; transcript_id "MSTRG.76796.26"; exon_number "5";
chr17	StringTie	exon	42210403	42210497	1000	-	.	gene_id "MSTRG.76796"; transcript_id "MSTRG.76796.26"; exon_number "6";
chr17	StringTie	exon	42211984	42212190	1000	-	.	gene_id "MSTRG.76796"; transcript_id "MSTRG.76796.26"; exon_number "7";
chr17	StringTie	exon	42216014	42216106	1000	-	.	gene_id "MSTRG.76796"; transcript_id "MSTRG.76796.26"; exon_number "8";
chr17	StringTie	exon	42217160	42217282	1000	-	.	gene_id "MSTRG.76796"; transcript_id "MSTRG.76796.26"; exon_number "9";
chr17	StringTie	exon	42217377	42217464	1000	-	.	gene_id "MSTRG.76796"; transcript_id "MSTRG.76796.26"; exon_number "10";
chr17	StringTie	exon	42218151	42218330	1000	-	.	gene_id "MSTRG.76796"; transcript_id "MSTRG.76796.26"; exon_number "11";
chr17	StringTie	exon	42218723	42218878	1000	-	.	gene_id "MSTRG.76796"; transcript_id "MSTRG.76796.26"; exon_number "12";
chr17	StringTie	exon	42219312	42219463	1000	-	.	gene_id "MSTRG.76796"; transcript_id "MSTRG.76796.26"; exon_number "13";
chr17	StringTie	exon	42219712	42219842	1000	-	.	gene_id "MSTRG.76796"; transcript_id "MSTRG.76796.26"; exon_number "14";
chr17	StringTie	exon	42223382	42223556	1000	-	.	gene_id "MSTRG.76796"; transcript_id "MSTRG.76796.26"; exon_number "15";
chr17	StringTie	exon	42224779	42224868	1000	-	.	gene_id "MSTRG.76796"; transcript_id "MSTRG.76796.26"; exon_number "16";
chr17	StringTie	exon	42227589	42227685	1000	-	.	gene_id "MSTRG.76796"; transcript_id "MSTRG.76796.26"; exon_number "17";
chr17	StringTie	exon	42232000	42232137	1000	-	.	gene_id "MSTRG.76796"; transcript_id "MSTRG.76796.26"; exon_number "18";
chr17	StringTie	exon	42276248	42276379	1000	-	.	gene_id "MSTRG.76796"; transcript_id "MSTRG.76796.26"; exon_number "19";
chr17	StringTie	transcript	42199177	42287868	1000	-	.	gene_id "MSTRG.76796"; transcript_id "MSTRG.76796.27";
chr17	StringTie	exon	42199177	42201864	1000	-	.	gene_id "MSTRG.76796"; transcript_id "MSTRG.76796.27"; exon_number "1";
chr17	StringTie	exon	42202340	42202447	1000	-	.	gene_id "MSTRG.76796"; transcript_id "MSTRG.76796.27"; exon_number "2";
chr17	StringTie	exon	42202757	42202808	1000	-	.	gene_id "MSTRG.76796"; transcript_id "MSTRG.76796.27"; exon_number "3";
chr17	StringTie	exon	42207558	42207728	1000	-	.	gene_id "MSTRG.76796"; transcript_id "MSTRG.76796.27"; exon_number "4";
chr17	StringTie	exon	42210171	42210301	1000	-	.	gene_id "MSTRG.76796"; transcript_id "MSTRG.76796.27"; exon_number "5";
chr17	StringTie	exon	42210403	42210497	1000	-	.	gene_id "MSTRG.76796"; transcript_id "MSTRG.76796.27"; exon_number "6";
chr17	StringTie	exon	42211984	42212190	1000	-	.	gene_id "MSTRG.76796"; transcript_id "MSTRG.76796.27"; exon_number "7";
chr17	StringTie	exon	42216014	42216106	1000	-	.	gene_id "MSTRG.76796"; transcript_id "MSTRG.76796.27"; exon_number "8";
chr17	StringTie	exon	42217160	42217282	1000	-	.	gene_id "MSTRG.76796"; transcript_id "MSTRG.76796.27"; exon_number "9";
chr17	StringTie	exon	42217377	42217464	1000	-	.	gene_id "MSTRG.76796"; transcript_id "MSTRG.76796.27"; exon_number "10";
chr17	StringTie	exon	42218151	42218330	1000	-	.	gene_id "MSTRG.76796"; transcript_id "MSTRG.76796.27"; exon_number "11";
chr17	StringTie	exon	42218723	42218878	1000	-	.	gene_id "MSTRG.76796"; transcript_id "MSTRG.76796.27"; exon_number "12";
chr17	StringTie	exon	42219312	42219463	1000	-	.	gene_id "MSTRG.76796"; transcript_id "MSTRG.76796.27"; exon_number "13";
chr17	StringTie	exon	42219712	42219842	1000	-	.	gene_id "MSTRG.76796"; transcript_id "MSTRG.76796.27"; exon_number "14";
chr17	StringTie	exon	42223382	42223556	1000	-	.	gene_id "MSTRG.76796"; transcript_id "MSTRG.76796.27"; exon_number "15";
chr17	StringTie	exon	42224779	42224868	1000	-	.	gene_id "MSTRG.76796"; transcript_id "MSTRG.76796.27"; exon_number "16";
chr17	StringTie	exon	42227589	42227657	1000	-	.	gene_id "MSTRG.76796"; transcript_id "MSTRG.76796.27"; exon_number "17";
chr17	StringTie	exon	42232000	42232137	1000	-	.	gene_id "MSTRG.76796"; transcript_id "MSTRG.76796.27"; exon_number "18";
chr17	StringTie	exon	42287787	42287868	1000	-	.	gene_id "MSTRG.76796"; transcript_id "MSTRG.76796.27"; exon_number "19";
chr17	StringTie	transcript	42199177	42288487	1000	-	.	gene_id "MSTRG.76796"; transcript_id "MSTRG.76796.28";
chr17	StringTie	exon	42199177	42201864	1000	-	.	gene_id "MSTRG.76796"; transcript_id "MSTRG.76796.28"; exon_number "1";
chr17	StringTie	exon	42202340	42202447	1000	-	.	gene_id "MSTRG.76796"; transcript_id "MSTRG.76796.28"; exon_number "2";
chr17	StringTie	exon	42202757	42202808	1000	-	.	gene_id "MSTRG.76796"; transcript_id "MSTRG.76796.28"; exon_number "3";
chr17	StringTie	exon	42207558	42207728	1000	-	.	gene_id "MSTRG.76796"; transcript_id "MSTRG.76796.28"; exon_number "4";
chr17	StringTie	exon	42210171	42210301	1000	-	.	gene_id "MSTRG.76796"; transcript_id "MSTRG.76796.28"; exon_number "5";
chr17	StringTie	exon	42210403	42210497	1000	-	.	gene_id "MSTRG.76796"; transcript_id "MSTRG.76796.28"; exon_number "6";
chr17	StringTie	exon	42211984	42212190	1000	-	.	gene_id "MSTRG.76796"; transcript_id "MSTRG.76796.28"; exon_number "7";
chr17	StringTie	exon	42216014	42216106	1000	-	.	gene_id "MSTRG.76796"; transcript_id "MSTRG.76796.28"; exon_number "8";
chr17	StringTie	exon	42217160	42217282	1000	-	.	gene_id "MSTRG.76796"; transcript_id "MSTRG.76796.28"; exon_number "9";
chr17	StringTie	exon	42217377	42217464	1000	-	.	gene_id "MSTRG.76796"; transcript_id "MSTRG.76796.28"; exon_number "10";
chr17	StringTie	exon	42218151	42218330	1000	-	.	gene_id "MSTRG.76796"; transcript_id "MSTRG.76796.28"; exon_number "11";
chr17	StringTie	exon	42218723	42218878	1000	-	.	gene_id "MSTRG.76796"; transcript_id "MSTRG.76796.28"; exon_number "12";
chr17	StringTie	exon	42219312	42219463	1000	-	.	gene_id "MSTRG.76796"; transcript_id "MSTRG.76796.28"; exon_number "13";
chr17	StringTie	exon	42219712	42219842	1000	-	.	gene_id "MSTRG.76796"; transcript_id "MSTRG.76796.28"; exon_number "14";
chr17	StringTie	exon	42223382	42223556	1000	-	.	gene_id "MSTRG.76796"; transcript_id "MSTRG.76796.28"; exon_number "15";
chr17	StringTie	exon	42224779	42224868	1000	-	.	gene_id "MSTRG.76796"; transcript_id "MSTRG.76796.28"; exon_number "16";
chr17	StringTie	exon	42227529	42227657	1000	-	.	gene_id "MSTRG.76796"; transcript_id "MSTRG.76796.28"; exon_number "17";
chr17	StringTie	exon	42232000	42232137	1000	-	.	gene_id "MSTRG.76796"; transcript_id "MSTRG.76796.28"; exon_number "18";
chr17	StringTie	exon	42288460	42288487	1000	-	.	gene_id "MSTRG.76796"; transcript_id "MSTRG.76796.28"; exon_number "19";
chr17	StringTie	transcript	42198672	42238738	1000	-	.	gene_id "MSTRG.76796"; transcript_id "MSTRG.76796.3";
chr17	StringTie	exon	42198672	42201864	1000	-	.	gene_id "MSTRG.76796"; transcript_id "MSTRG.76796.3"; exon_number "1";
chr17	StringTie	exon	42202340	42202447	1000	-	.	gene_id "MSTRG.76796"; transcript_id "MSTRG.76796.3"; exon_number "2";
chr17	StringTie	exon	42202757	42202808	1000	-	.	gene_id "MSTRG.76796"; transcript_id "MSTRG.76796.3"; exon_number "3";
chr17	StringTie	exon	42207558	42207728	1000	-	.	gene_id "MSTRG.76796"; transcript_id "MSTRG.76796.3"; exon_number "4";
chr17	StringTie	exon	42210171	42210301	1000	-	.	gene_id "MSTRG.76796"; transcript_id "MSTRG.76796.3"; exon_number "5";
chr17	StringTie	exon	42210403	42210497	1000	-	.	gene_id "MSTRG.76796"; transcript_id "MSTRG.76796.3"; exon_number "6";
chr17	StringTie	exon	42211984	42212190	1000	-	.	gene_id "MSTRG.76796"; transcript_id "MSTRG.76796.3"; exon_number "7";
chr17	StringTie	exon	42216014	42216106	1000	-	.	gene_id "MSTRG.76796"; transcript_id "MSTRG.76796.3"; exon_number "8";
chr17	StringTie	exon	42217160	42217282	1000	-	.	gene_id "MSTRG.76796"; transcript_id "MSTRG.76796.3"; exon_number "9";
chr17	StringTie	exon	42217377	42217464	1000	-	.	gene_id "MSTRG.76796"; transcript_id "MSTRG.76796.3"; exon_number "10";
chr17	StringTie	exon	42218151	42218330	1000	-	.	gene_id "MSTRG.76796"; transcript_id "MSTRG.76796.3"; exon_number "11";
chr17	StringTie	exon	42218723	42218878	1000	-	.	gene_id "MSTRG.76796"; transcript_id "MSTRG.76796.3"; exon_number "12";
chr17	StringTie	exon	42219312	42219463	1000	-	.	gene_id "MSTRG.76796"; transcript_id "MSTRG.76796.3"; exon_number "13";
chr17	StringTie	exon	42219712	42219842	1000	-	.	gene_id "MSTRG.76796"; transcript_id "MSTRG.76796.3"; exon_number "14";
chr17	StringTie	exon	42223382	42223556	1000	-	.	gene_id "MSTRG.76796"; transcript_id "MSTRG.76796.3"; exon_number "15";
chr17	StringTie	exon	42224779	42224868	1000	-	.	gene_id "MSTRG.76796"; transcript_id "MSTRG.76796.3"; exon_number "16";
chr17	StringTie	exon	42227529	42227685	1000	-	.	gene_id "MSTRG.76796"; transcript_id "MSTRG.76796.3"; exon_number "17";
chr17	StringTie	exon	42232000	42232137	1000	-	.	gene_id "MSTRG.76796"; transcript_id "MSTRG.76796.3"; exon_number "18";
chr17	StringTie	exon	42238700	42238738	1000	-	.	gene_id "MSTRG.76796"; transcript_id "MSTRG.76796.3"; exon_number "19";
chr17	StringTie	transcript	42264379	42276307	1000	-	.	gene_id "MSTRG.76796"; transcript_id "MSTRG.76796.35";
chr17	StringTie	exon	42264379	42265323	1000	-	.	gene_id "MSTRG.76796"; transcript_id "MSTRG.76796.35"; exon_number "1";
chr17	StringTie	exon	42276248	42276307	1000	-	.	gene_id "MSTRG.76796"; transcript_id "MSTRG.76796.35"; exon_number "2";
chr17	StringTie	transcript	42270517	42276405	1000	-	.	gene_id "MSTRG.76796"; transcript_id "MSTRG.76796.36";
chr17	StringTie	exon	42270517	42271772	1000	-	.	gene_id "MSTRG.76796"; transcript_id "MSTRG.76796.36"; exon_number "1";
chr17	StringTie	exon	42272444	42272658	1000	-	.	gene_id "MSTRG.76796"; transcript_id "MSTRG.76796.36"; exon_number "2";
chr17	StringTie	exon	42276248	42276405	1000	-	.	gene_id "MSTRG.76796"; transcript_id "MSTRG.76796.36"; exon_number "3";
chr17	StringTie	transcript	42198980	42276333	1000	-	.	gene_id "MSTRG.76796"; transcript_id "MSTRG.76796.4";
chr17	StringTie	exon	42198980	42201864	1000	-	.	gene_id "MSTRG.76796"; transcript_id "MSTRG.76796.4"; exon_number "1";
chr17	StringTie	exon	42202340	42202447	1000	-	.	gene_id "MSTRG.76796"; transcript_id "MSTRG.76796.4"; exon_number "2";
chr17	StringTie	exon	42202757	42202808	1000	-	.	gene_id "MSTRG.76796"; transcript_id "MSTRG.76796.4"; exon_number "3";
chr17	StringTie	exon	42207550	42207728	1000	-	.	gene_id "MSTRG.76796"; transcript_id "MSTRG.76796.4"; exon_number "4";
chr17	StringTie	exon	42210171	42210301	1000	-	.	gene_id "MSTRG.76796"; transcript_id "MSTRG.76796.4"; exon_number "5";
chr17	StringTie	exon	42210403	42210497	1000	-	.	gene_id "MSTRG.76796"; transcript_id "MSTRG.76796.4"; exon_number "6";
chr17	StringTie	exon	42211984	42212190	1000	-	.	gene_id "MSTRG.76796"; transcript_id "MSTRG.76796.4"; exon_number "7";
chr17	StringTie	exon	42216014	42216106	1000	-	.	gene_id "MSTRG.76796"; transcript_id "MSTRG.76796.4"; exon_number "8";
chr17	StringTie	exon	42217160	42217282	1000	-	.	gene_id "MSTRG.76796"; transcript_id "MSTRG.76796.4"; exon_number "9";
chr17	StringTie	exon	42217377	42217464	1000	-	.	gene_id "MSTRG.76796"; transcript_id "MSTRG.76796.4"; exon_number "10";
chr17	StringTie	exon	42218151	42218330	1000	-	.	gene_id "MSTRG.76796"; transcript_id "MSTRG.76796.4"; exon_number "11";
chr17	StringTie	exon	42218723	42218878	1000	-	.	gene_id "MSTRG.76796"; transcript_id "MSTRG.76796.4"; exon_number "12";
chr17	StringTie	exon	42219312	42219463	1000	-	.	gene_id "MSTRG.76796"; transcript_id "MSTRG.76796.4"; exon_number "13";
chr17	StringTie	exon	42219712	42219842	1000	-	.	gene_id "MSTRG.76796"; transcript_id "MSTRG.76796.4"; exon_number "14";
chr17	StringTie	exon	42223382	42223551	1000	-	.	gene_id "MSTRG.76796"; transcript_id "MSTRG.76796.4"; exon_number "15";
chr17	StringTie	exon	42224779	42224868	1000	-	.	gene_id "MSTRG.76796"; transcript_id "MSTRG.76796.4"; exon_number "16";
chr17	StringTie	exon	42227529	42227685	1000	-	.	gene_id "MSTRG.76796"; transcript_id "MSTRG.76796.4"; exon_number "17";
chr17	StringTie	exon	42232000	42232137	1000	-	.	gene_id "MSTRG.76796"; transcript_id "MSTRG.76796.4"; exon_number "18";
chr17	StringTie	exon	42276248	42276333	1000	-	.	gene_id "MSTRG.76796"; transcript_id "MSTRG.76796.4"; exon_number "19";
chr17	StringTie	transcript	42198993	42276402	1000	-	.	gene_id "MSTRG.76796"; transcript_id "MSTRG.76796.5";
chr17	StringTie	exon	42198993	42201864	1000	-	.	gene_id "MSTRG.76796"; transcript_id "MSTRG.76796.5"; exon_number "1";
chr17	StringTie	exon	42202340	42202447	1000	-	.	gene_id "MSTRG.76796"; transcript_id "MSTRG.76796.5"; exon_number "2";
chr17	StringTie	exon	42202757	42202808	1000	-	.	gene_id "MSTRG.76796"; transcript_id "MSTRG.76796.5"; exon_number "3";
chr17	StringTie	exon	42207558	42207728	1000	-	.	gene_id "MSTRG.76796"; transcript_id "MSTRG.76796.5"; exon_number "4";
chr17	StringTie	exon	42210171	42210301	1000	-	.	gene_id "MSTRG.76796"; transcript_id "MSTRG.76796.5"; exon_number "5";
chr17	StringTie	exon	42210403	42210497	1000	-	.	gene_id "MSTRG.76796"; transcript_id "MSTRG.76796.5"; exon_number "6";
chr17	StringTie	exon	42211984	42212190	1000	-	.	gene_id "MSTRG.76796"; transcript_id "MSTRG.76796.5"; exon_number "7";
chr17	StringTie	exon	42216014	42216106	1000	-	.	gene_id "MSTRG.76796"; transcript_id "MSTRG.76796.5"; exon_number "8";
chr17	StringTie	exon	42217160	42217282	1000	-	.	gene_id "MSTRG.76796"; transcript_id "MSTRG.76796.5"; exon_number "9";
chr17	StringTie	exon	42217377	42217464	1000	-	.	gene_id "MSTRG.76796"; transcript_id "MSTRG.76796.5"; exon_number "10";
chr17	StringTie	exon	42218151	42218330	1000	-	.	gene_id "MSTRG.76796"; transcript_id "MSTRG.76796.5"; exon_number "11";
chr17	StringTie	exon	42218723	42218878	1000	-	.	gene_id "MSTRG.76796"; transcript_id "MSTRG.76796.5"; exon_number "12";
chr17	StringTie	exon	42219312	42219463	1000	-	.	gene_id "MSTRG.76796"; transcript_id "MSTRG.76796.5"; exon_number "13";
chr17	StringTie	exon	42219712	42219842	1000	-	.	gene_id "MSTRG.76796"; transcript_id "MSTRG.76796.5"; exon_number "14";
chr17	StringTie	exon	42223382	42223556	1000	-	.	gene_id "MSTRG.76796"; transcript_id "MSTRG.76796.5"; exon_number "15";
chr17	StringTie	exon	42224779	42224868	1000	-	.	gene_id "MSTRG.76796"; transcript_id "MSTRG.76796.5"; exon_number "16";
chr17	StringTie	exon	42232000	42232137	1000	-	.	gene_id "MSTRG.76796"; transcript_id "MSTRG.76796.5"; exon_number "17";
chr17	StringTie	exon	42276248	42276402	1000	-	.	gene_id "MSTRG.76796"; transcript_id "MSTRG.76796.5"; exon_number "18";
chr17	StringTie	transcript	42199000	42233817	1000	-	.	gene_id "MSTRG.76796"; transcript_id "MSTRG.76796.6";
chr17	StringTie	exon	42199000	42201864	1000	-	.	gene_id "MSTRG.76796"; transcript_id "MSTRG.76796.6"; exon_number "1";
chr17	StringTie	exon	42202340	42202447	1000	-	.	gene_id "MSTRG.76796"; transcript_id "MSTRG.76796.6"; exon_number "2";
chr17	StringTie	exon	42202757	42202808	1000	-	.	gene_id "MSTRG.76796"; transcript_id "MSTRG.76796.6"; exon_number "3";
chr17	StringTie	exon	42207558	42207728	1000	-	.	gene_id "MSTRG.76796"; transcript_id "MSTRG.76796.6"; exon_number "4";
chr17	StringTie	exon	42210171	42210301	1000	-	.	gene_id "MSTRG.76796"; transcript_id "MSTRG.76796.6"; exon_number "5";
chr17	StringTie	exon	42210403	42210497	1000	-	.	gene_id "MSTRG.76796"; transcript_id "MSTRG.76796.6"; exon_number "6";
chr17	StringTie	exon	42211984	42212190	1000	-	.	gene_id "MSTRG.76796"; transcript_id "MSTRG.76796.6"; exon_number "7";
chr17	StringTie	exon	42216014	42216106	1000	-	.	gene_id "MSTRG.76796"; transcript_id "MSTRG.76796.6"; exon_number "8";
chr17	StringTie	exon	42217160	42217282	1000	-	.	gene_id "MSTRG.76796"; transcript_id "MSTRG.76796.6"; exon_number "9";
chr17	StringTie	exon	42217377	42217464	1000	-	.	gene_id "MSTRG.76796"; transcript_id "MSTRG.76796.6"; exon_number "10";
chr17	StringTie	exon	42218151	42218330	1000	-	.	gene_id "MSTRG.76796"; transcript_id "MSTRG.76796.6"; exon_number "11";
chr17	StringTie	exon	42218723	42218878	1000	-	.	gene_id "MSTRG.76796"; transcript_id "MSTRG.76796.6"; exon_number "12";
chr17	StringTie	exon	42219312	42219463	1000	-	.	gene_id "MSTRG.76796"; transcript_id "MSTRG.76796.6"; exon_number "13";
chr17	StringTie	exon	42219712	42219842	1000	-	.	gene_id "MSTRG.76796"; transcript_id "MSTRG.76796.6"; exon_number "14";
chr17	StringTie	exon	42223382	42223556	1000	-	.	gene_id "MSTRG.76796"; transcript_id "MSTRG.76796.6"; exon_number "15";
chr17	StringTie	exon	42224779	42224868	1000	-	.	gene_id "MSTRG.76796"; transcript_id "MSTRG.76796.6"; exon_number "16";
chr17	StringTie	exon	42227529	42227685	1000	-	.	gene_id "MSTRG.76796"; transcript_id "MSTRG.76796.6"; exon_number "17";
chr17	StringTie	exon	42232000	42232137	1000	-	.	gene_id "MSTRG.76796"; transcript_id "MSTRG.76796.6"; exon_number "18";
chr17	StringTie	exon	42233287	42233817	1000	-	.	gene_id "MSTRG.76796"; transcript_id "MSTRG.76796.6"; exon_number "19";
chr17	StringTie	transcript	42199047	42243789	1000	-	.	gene_id "MSTRG.76796"; transcript_id "MSTRG.76796.7";
chr17	StringTie	exon	42199047	42201864	1000	-	.	gene_id "MSTRG.76796"; transcript_id "MSTRG.76796.7"; exon_number "1";
chr17	StringTie	exon	42202340	42202447	1000	-	.	gene_id "MSTRG.76796"; transcript_id "MSTRG.76796.7"; exon_number "2";
chr17	StringTie	exon	42202757	42202808	1000	-	.	gene_id "MSTRG.76796"; transcript_id "MSTRG.76796.7"; exon_number "3";
chr17	StringTie	exon	42207558	42207728	1000	-	.	gene_id "MSTRG.76796"; transcript_id "MSTRG.76796.7"; exon_number "4";
chr17	StringTie	exon	42210171	42210301	1000	-	.	gene_id "MSTRG.76796"; transcript_id "MSTRG.76796.7"; exon_number "5";
chr17	StringTie	exon	42210403	42210497	1000	-	.	gene_id "MSTRG.76796"; transcript_id "MSTRG.76796.7"; exon_number "6";
chr17	StringTie	exon	42211984	42212190	1000	-	.	gene_id "MSTRG.76796"; transcript_id "MSTRG.76796.7"; exon_number "7";
chr17	StringTie	exon	42216014	42216106	1000	-	.	gene_id "MSTRG.76796"; transcript_id "MSTRG.76796.7"; exon_number "8";
chr17	StringTie	exon	42217160	42217282	1000	-	.	gene_id "MSTRG.76796"; transcript_id "MSTRG.76796.7"; exon_number "9";
chr17	StringTie	exon	42217377	42217464	1000	-	.	gene_id "MSTRG.76796"; transcript_id "MSTRG.76796.7"; exon_number "10";
chr17	StringTie	exon	42218151	42218330	1000	-	.	gene_id "MSTRG.76796"; transcript_id "MSTRG.76796.7"; exon_number "11";
chr17	StringTie	exon	42218723	42218878	1000	-	.	gene_id "MSTRG.76796"; transcript_id "MSTRG.76796.7"; exon_number "12";
chr17	StringTie	exon	42219312	42219463	1000	-	.	gene_id "MSTRG.76796"; transcript_id "MSTRG.76796.7"; exon_number "13";
chr17	StringTie	exon	42219712	42219842	1000	-	.	gene_id "MSTRG.76796"; transcript_id "MSTRG.76796.7"; exon_number "14";
chr17	StringTie	exon	42223382	42223556	1000	-	.	gene_id "MSTRG.76796"; transcript_id "MSTRG.76796.7"; exon_number "15";
chr17	StringTie	exon	42224779	42224868	1000	-	.	gene_id "MSTRG.76796"; transcript_id "MSTRG.76796.7"; exon_number "16";
chr17	StringTie	exon	42232000	42232137	1000	-	.	gene_id "MSTRG.76796"; transcript_id "MSTRG.76796.7"; exon_number "17";
chr17	StringTie	exon	42243760	42243789	1000	-	.	gene_id "MSTRG.76796"; transcript_id "MSTRG.76796.7"; exon_number "18";
chr17	StringTie	transcript	42199054	42246332	1000	-	.	gene_id "MSTRG.76796"; transcript_id "MSTRG.76796.8";
chr17	StringTie	exon	42199054	42201864	1000	-	.	gene_id "MSTRG.76796"; transcript_id "MSTRG.76796.8"; exon_number "1";
chr17	StringTie	exon	42202340	42202447	1000	-	.	gene_id "MSTRG.76796"; transcript_id "MSTRG.76796.8"; exon_number "2";
chr17	StringTie	exon	42202757	42202808	1000	-	.	gene_id "MSTRG.76796"; transcript_id "MSTRG.76796.8"; exon_number "3";
chr17	StringTie	exon	42207558	42207728	1000	-	.	gene_id "MSTRG.76796"; transcript_id "MSTRG.76796.8"; exon_number "4";
chr17	StringTie	exon	42210171	42210301	1000	-	.	gene_id "MSTRG.76796"; transcript_id "MSTRG.76796.8"; exon_number "5";
chr17	StringTie	exon	42210403	42210497	1000	-	.	gene_id "MSTRG.76796"; transcript_id "MSTRG.76796.8"; exon_number "6";
chr17	StringTie	exon	42211984	42212190	1000	-	.	gene_id "MSTRG.76796"; transcript_id "MSTRG.76796.8"; exon_number "7";
chr17	StringTie	exon	42216014	42216106	1000	-	.	gene_id "MSTRG.76796"; transcript_id "MSTRG.76796.8"; exon_number "8";
chr17	StringTie	exon	42217160	42217282	1000	-	.	gene_id "MSTRG.76796"; transcript_id "MSTRG.76796.8"; exon_number "9";
chr17	StringTie	exon	42217377	42217464	1000	-	.	gene_id "MSTRG.76796"; transcript_id "MSTRG.76796.8"; exon_number "10";
chr17	StringTie	exon	42218151	42218330	1000	-	.	gene_id "MSTRG.76796"; transcript_id "MSTRG.76796.8"; exon_number "11";
chr17	StringTie	exon	42218723	42218878	1000	-	.	gene_id "MSTRG.76796"; transcript_id "MSTRG.76796.8"; exon_number "12";
chr17	StringTie	exon	42219312	42219463	1000	-	.	gene_id "MSTRG.76796"; transcript_id "MSTRG.76796.8"; exon_number "13";
chr17	StringTie	exon	42219712	42219842	1000	-	.	gene_id "MSTRG.76796"; transcript_id "MSTRG.76796.8"; exon_number "14";
chr17	StringTie	exon	42223382	42224868	1000	-	.	gene_id "MSTRG.76796"; transcript_id "MSTRG.76796.8"; exon_number "15";
chr17	StringTie	exon	42227529	42227685	1000	-	.	gene_id "MSTRG.76796"; transcript_id "MSTRG.76796.8"; exon_number "16";
chr17	StringTie	exon	42232000	42232137	1000	-	.	gene_id "MSTRG.76796"; transcript_id "MSTRG.76796.8"; exon_number "17";
chr17	StringTie	exon	42243760	42246332	1000	-	.	gene_id "MSTRG.76796"; transcript_id "MSTRG.76796.8"; exon_number "18";
chr17	StringTie	transcript	42199054	42250196	1000	-	.	gene_id "MSTRG.76796"; transcript_id "MSTRG.76796.9";
chr17	StringTie	exon	42199054	42201864	1000	-	.	gene_id "MSTRG.76796"; transcript_id "MSTRG.76796.9"; exon_number "1";
chr17	StringTie	exon	42202340	42202447	1000	-	.	gene_id "MSTRG.76796"; transcript_id "MSTRG.76796.9"; exon_number "2";
chr17	StringTie	exon	42202757	42202808	1000	-	.	gene_id "MSTRG.76796"; transcript_id "MSTRG.76796.9"; exon_number "3";
chr17	StringTie	exon	42207558	42207728	1000	-	.	gene_id "MSTRG.76796"; transcript_id "MSTRG.76796.9"; exon_number "4";
chr17	StringTie	exon	42210171	42210301	1000	-	.	gene_id "MSTRG.76796"; transcript_id "MSTRG.76796.9"; exon_number "5";
chr17	StringTie	exon	42210403	42210497	1000	-	.	gene_id "MSTRG.76796"; transcript_id "MSTRG.76796.9"; exon_number "6";
chr17	StringTie	exon	42211984	42212190	1000	-	.	gene_id "MSTRG.76796"; transcript_id "MSTRG.76796.9"; exon_number "7";
chr17	StringTie	exon	42216014	42216106	1000	-	.	gene_id "MSTRG.76796"; transcript_id "MSTRG.76796.9"; exon_number "8";
chr17	StringTie	exon	42217160	42217282	1000	-	.	gene_id "MSTRG.76796"; transcript_id "MSTRG.76796.9"; exon_number "9";
chr17	StringTie	exon	42217377	42218330	1000	-	.	gene_id "MSTRG.76796"; transcript_id "MSTRG.76796.9"; exon_number "10";
chr17	StringTie	exon	42218723	42218878	1000	-	.	gene_id "MSTRG.76796"; transcript_id "MSTRG.76796.9"; exon_number "11";
chr17	StringTie	exon	42219312	42219463	1000	-	.	gene_id "MSTRG.76796"; transcript_id "MSTRG.76796.9"; exon_number "12";
chr17	StringTie	exon	42219712	42219842	1000	-	.	gene_id "MSTRG.76796"; transcript_id "MSTRG.76796.9"; exon_number "13";
chr17	StringTie	exon	42223382	42224868	1000	-	.	gene_id "MSTRG.76796"; transcript_id "MSTRG.76796.9"; exon_number "14";
chr17	StringTie	exon	42227529	42227657	1000	-	.	gene_id "MSTRG.76796"; transcript_id "MSTRG.76796.9"; exon_number "15";
chr17	StringTie	exon	42232000	42232137	1000	-	.	gene_id "MSTRG.76796"; transcript_id "MSTRG.76796.9"; exon_number "16";
chr17	StringTie	exon	42250167	42250196	1000	-	.	gene_id "MSTRG.76796"; transcript_id "MSTRG.76796.9"; exon_number "17";
chr17	StringTie	transcript	42233832	42235469	1000	+	.	gene_id "MSTRG.76797"; transcript_id "ENST00000624554"; gene_name "RP11-358B23.6"; ref_gene_id "ENSG00000280295";
chr17	StringTie	exon	42233832	42235469	1000	+	.	gene_id "MSTRG.76797"; transcript_id "ENST00000624554"; exon_number "1"; gene_name "RP11-358B23.6"; ref_gene_id "ENSG00000280295";
chr17	StringTie	transcript	42287547	42311943	1000	+	.	gene_id "MSTRG.76798"; transcript_id "ENST00000345506"; gene_name "STAT5A"; ref_gene_id "ENSG00000126561";
chr17	StringTie	exon	42287547	42287635	1000	+	.	gene_id "MSTRG.76798"; transcript_id "ENST00000345506"; exon_number "1"; gene_name "STAT5A"; ref_gene_id "ENSG00000126561";
chr17	StringTie	exon	42288056	42288598	1000	+	.	gene_id "MSTRG.76798"; transcript_id "ENST00000345506"; exon_number "2"; gene_name "STAT5A"; ref_gene_id "ENSG00000126561";
chr17	StringTie	exon	42289402	42289539	1000	+	.	gene_id "MSTRG.76798"; transcript_id "ENST00000345506"; exon_number "3"; gene_name "STAT5A"; ref_gene_id "ENSG00000126561";
chr17	StringTie	exon	42289866	42290022	1000	+	.	gene_id "MSTRG.76798"; transcript_id "ENST00000345506"; exon_number "4"; gene_name "STAT5A"; ref_gene_id "ENSG00000126561";
chr17	StringTie	exon	42291972	42292061	1000	+	.	gene_id "MSTRG.76798"; transcript_id "ENST00000345506"; exon_number "5"; gene_name "STAT5A"; ref_gene_id "ENSG00000126561";
chr17	StringTie	exon	42295619	42295793	1000	+	.	gene_id "MSTRG.76798"; transcript_id "ENST00000345506"; exon_number "6"; gene_name "STAT5A"; ref_gene_id "ENSG00000126561";
chr17	StringTie	exon	42299751	42299881	1000	+	.	gene_id "MSTRG.76798"; transcript_id "ENST00000345506"; exon_number "7"; gene_name "STAT5A"; ref_gene_id "ENSG00000126561";
chr17	StringTie	exon	42300130	42300281	1000	+	.	gene_id "MSTRG.76798"; transcript_id "ENST00000345506"; exon_number "8"; gene_name "STAT5A"; ref_gene_id "ENSG00000126561";
chr17	StringTie	exon	42300715	42300870	1000	+	.	gene_id "MSTRG.76798"; transcript_id "ENST00000345506"; exon_number "9"; gene_name "STAT5A"; ref_gene_id "ENSG00000126561";
chr17	StringTie	exon	42301275	42301454	1000	+	.	gene_id "MSTRG.76798"; transcript_id "ENST00000345506"; exon_number "10"; gene_name "STAT5A"; ref_gene_id "ENSG00000126561";
chr17	StringTie	exon	42304342	42304429	1000	+	.	gene_id "MSTRG.76798"; transcript_id "ENST00000345506"; exon_number "11"; gene_name "STAT5A"; ref_gene_id "ENSG00000126561";
chr17	StringTie	exon	42304530	42304652	1000	+	.	gene_id "MSTRG.76798"; transcript_id "ENST00000345506"; exon_number "12"; gene_name "STAT5A"; ref_gene_id "ENSG00000126561";
chr17	StringTie	exon	42305610	42305702	1000	+	.	gene_id "MSTRG.76798"; transcript_id "ENST00000345506"; exon_number "13"; gene_name "STAT5A"; ref_gene_id "ENSG00000126561";
chr17	StringTie	exon	42306241	42306447	1000	+	.	gene_id "MSTRG.76798"; transcript_id "ENST00000345506"; exon_number "14"; gene_name "STAT5A"; ref_gene_id "ENSG00000126561";
chr17	StringTie	exon	42307402	42307496	1000	+	.	gene_id "MSTRG.76798"; transcript_id "ENST00000345506"; exon_number "15"; gene_name "STAT5A"; ref_gene_id "ENSG00000126561";
chr17	StringTie	exon	42307593	42307723	1000	+	.	gene_id "MSTRG.76798"; transcript_id "ENST00000345506"; exon_number "16"; gene_name "STAT5A"; ref_gene_id "ENSG00000126561";
chr17	StringTie	exon	42308178	42308333	1000	+	.	gene_id "MSTRG.76798"; transcript_id "ENST00000345506"; exon_number "17"; gene_name "STAT5A"; ref_gene_id "ENSG00000126561";
chr17	StringTie	exon	42309047	42309098	1000	+	.	gene_id "MSTRG.76798"; transcript_id "ENST00000345506"; exon_number "18"; gene_name "STAT5A"; ref_gene_id "ENSG00000126561";
chr17	StringTie	exon	42309377	42309484	1000	+	.	gene_id "MSTRG.76798"; transcript_id "ENST00000345506"; exon_number "19"; gene_name "STAT5A"; ref_gene_id "ENSG00000126561";
chr17	StringTie	exon	42310507	42311943	1000	+	.	gene_id "MSTRG.76798"; transcript_id "ENST00000345506"; exon_number "20"; gene_name "STAT5A"; ref_gene_id "ENSG00000126561";
chr17	StringTie	transcript	42288501	42292061	1000	+	.	gene_id "MSTRG.76798"; transcript_id "ENST00000444283"; gene_name "STAT5A"; ref_gene_id "ENSG00000126561";
chr17	StringTie	exon	42288501	42288598	1000	+	.	gene_id "MSTRG.76798"; transcript_id "ENST00000444283"; exon_number "1"; gene_name "STAT5A"; ref_gene_id "ENSG00000126561";
chr17	StringTie	exon	42289370	42289539	1000	+	.	gene_id "MSTRG.76798"; transcript_id "ENST00000444283"; exon_number "2"; gene_name "STAT5A"; ref_gene_id "ENSG00000126561";
chr17	StringTie	exon	42289866	42290022	1000	+	.	gene_id "MSTRG.76798"; transcript_id "ENST00000444283"; exon_number "3"; gene_name "STAT5A"; ref_gene_id "ENSG00000126561";
chr17	StringTie	exon	42291972	42292061	1000	+	.	gene_id "MSTRG.76798"; transcript_id "ENST00000444283"; exon_number "4"; gene_name "STAT5A"; ref_gene_id "ENSG00000126561";
chr17	StringTie	transcript	42306114	42310523	1000	+	.	gene_id "MSTRG.76798"; transcript_id "ENST00000468096"; gene_name "STAT5A"; ref_gene_id "ENSG00000126561";
chr17	StringTie	exon	42306114	42306447	1000	+	.	gene_id "MSTRG.76798"; transcript_id "ENST00000468096"; exon_number "1"; gene_name "STAT5A"; ref_gene_id "ENSG00000126561";
chr17	StringTie	exon	42307402	42307496	1000	+	.	gene_id "MSTRG.76798"; transcript_id "ENST00000468096"; exon_number "2"; gene_name "STAT5A"; ref_gene_id "ENSG00000126561";
chr17	StringTie	exon	42307593	42307723	1000	+	.	gene_id "MSTRG.76798"; transcript_id "ENST00000468096"; exon_number "3"; gene_name "STAT5A"; ref_gene_id "ENSG00000126561";
chr17	StringTie	exon	42308178	42308333	1000	+	.	gene_id "MSTRG.76798"; transcript_id "ENST00000468096"; exon_number "4"; gene_name "STAT5A"; ref_gene_id "ENSG00000126561";
chr17	StringTie	exon	42309047	42309098	1000	+	.	gene_id "MSTRG.76798"; transcript_id "ENST00000468096"; exon_number "5"; gene_name "STAT5A"; ref_gene_id "ENSG00000126561";
chr17	StringTie	exon	42309377	42309484	1000	+	.	gene_id "MSTRG.76798"; transcript_id "ENST00000468096"; exon_number "6"; gene_name "STAT5A"; ref_gene_id "ENSG00000126561";
chr17	StringTie	exon	42310507	42310523	1000	+	.	gene_id "MSTRG.76798"; transcript_id "ENST00000468096"; exon_number "7"; gene_name "STAT5A"; ref_gene_id "ENSG00000126561";
chr17	StringTie	transcript	42288489	42290179	1000	+	.	gene_id "MSTRG.76798"; transcript_id "ENST00000469124"; gene_name "STAT5A"; ref_gene_id "ENSG00000126561";
chr17	StringTie	exon	42288489	42288598	1000	+	.	gene_id "MSTRG.76798"; transcript_id "ENST00000469124"; exon_number "1"; gene_name "STAT5A"; ref_gene_id "ENSG00000126561";
chr17	StringTie	exon	42289402	42289539	1000	+	.	gene_id "MSTRG.76798"; transcript_id "ENST00000469124"; exon_number "2"; gene_name "STAT5A"; ref_gene_id "ENSG00000126561";
chr17	StringTie	exon	42289866	42290179	1000	+	.	gene_id "MSTRG.76798"; transcript_id "ENST00000469124"; exon_number "3"; gene_name "STAT5A"; ref_gene_id "ENSG00000126561";
chr17	StringTie	transcript	42289213	42292037	1000	+	.	gene_id "MSTRG.76798"; transcript_id "ENST00000478897"; gene_name "STAT5A"; ref_gene_id "ENSG00000126561";
chr17	StringTie	exon	42289213	42289539	1000	+	.	gene_id "MSTRG.76798"; transcript_id "ENST00000478897"; exon_number "1"; gene_name "STAT5A"; ref_gene_id "ENSG00000126561";
chr17	StringTie	exon	42289866	42290022	1000	+	.	gene_id "MSTRG.76798"; transcript_id "ENST00000478897"; exon_number "2"; gene_name "STAT5A"; ref_gene_id "ENSG00000126561";
chr17	StringTie	exon	42291972	42292037	1000	+	.	gene_id "MSTRG.76798"; transcript_id "ENST00000478897"; exon_number "3"; gene_name "STAT5A"; ref_gene_id "ENSG00000126561";
chr17	StringTie	transcript	42304179	42306326	1000	+	.	gene_id "MSTRG.76798"; transcript_id "ENST00000479417"; gene_name "STAT5A"; ref_gene_id "ENSG00000126561";
chr17	StringTie	exon	42304179	42304429	1000	+	.	gene_id "MSTRG.76798"; transcript_id "ENST00000479417"; exon_number "1"; gene_name "STAT5A"; ref_gene_id "ENSG00000126561";
chr17	StringTie	exon	42304530	42304652	1000	+	.	gene_id "MSTRG.76798"; transcript_id "ENST00000479417"; exon_number "2"; gene_name "STAT5A"; ref_gene_id "ENSG00000126561";
chr17	StringTie	exon	42305610	42305702	1000	+	.	gene_id "MSTRG.76798"; transcript_id "ENST00000479417"; exon_number "3"; gene_name "STAT5A"; ref_gene_id "ENSG00000126561";
chr17	StringTie	exon	42306241	42306326	1000	+	.	gene_id "MSTRG.76798"; transcript_id "ENST00000479417"; exon_number "4"; gene_name "STAT5A"; ref_gene_id "ENSG00000126561";
chr17	StringTie	transcript	42288076	42310927	1000	+	.	gene_id "MSTRG.76798"; transcript_id "ENST00000546010"; gene_name "STAT5A"; ref_gene_id "ENSG00000126561";
chr17	StringTie	exon	42288076	42288598	1000	+	.	gene_id "MSTRG.76798"; transcript_id "ENST00000546010"; exon_number "1"; gene_name "STAT5A"; ref_gene_id "ENSG00000126561";
chr17	StringTie	exon	42289402	42289539	1000	+	.	gene_id "MSTRG.76798"; transcript_id "ENST00000546010"; exon_number "2"; gene_name "STAT5A"; ref_gene_id "ENSG00000126561";
chr17	StringTie	exon	42289866	42290022	1000	+	.	gene_id "MSTRG.76798"; transcript_id "ENST00000546010"; exon_number "3"; gene_name "STAT5A"; ref_gene_id "ENSG00000126561";
chr17	StringTie	exon	42295619	42295793	1000	+	.	gene_id "MSTRG.76798"; transcript_id "ENST00000546010"; exon_number "4"; gene_name "STAT5A"; ref_gene_id "ENSG00000126561";
chr17	StringTie	exon	42299751	42299881	1000	+	.	gene_id "MSTRG.76798"; transcript_id "ENST00000546010"; exon_number "5"; gene_name "STAT5A"; ref_gene_id "ENSG00000126561";
chr17	StringTie	exon	42300130	42300281	1000	+	.	gene_id "MSTRG.76798"; transcript_id "ENST00000546010"; exon_number "6"; gene_name "STAT5A"; ref_gene_id "ENSG00000126561";
chr17	StringTie	exon	42300715	42300870	1000	+	.	gene_id "MSTRG.76798"; transcript_id "ENST00000546010"; exon_number "7"; gene_name "STAT5A"; ref_gene_id "ENSG00000126561";
chr17	StringTie	exon	42301275	42301454	1000	+	.	gene_id "MSTRG.76798"; transcript_id "ENST00000546010"; exon_number "8"; gene_name "STAT5A"; ref_gene_id "ENSG00000126561";
chr17	StringTie	exon	42304342	42304429	1000	+	.	gene_id "MSTRG.76798"; transcript_id "ENST00000546010"; exon_number "9"; gene_name "STAT5A"; ref_gene_id "ENSG00000126561";
chr17	StringTie	exon	42304530	42304652	1000	+	.	gene_id "MSTRG.76798"; transcript_id "ENST00000546010"; exon_number "10"; gene_name "STAT5A"; ref_gene_id "ENSG00000126561";
chr17	StringTie	exon	42305610	42305702	1000	+	.	gene_id "MSTRG.76798"; transcript_id "ENST00000546010"; exon_number "11"; gene_name "STAT5A"; ref_gene_id "ENSG00000126561";
chr17	StringTie	exon	42306241	42306447	1000	+	.	gene_id "MSTRG.76798"; transcript_id "ENST00000546010"; exon_number "12"; gene_name "STAT5A"; ref_gene_id "ENSG00000126561";
chr17	StringTie	exon	42307402	42307496	1000	+	.	gene_id "MSTRG.76798"; transcript_id "ENST00000546010"; exon_number "13"; gene_name "STAT5A"; ref_gene_id "ENSG00000126561";
chr17	StringTie	exon	42307593	42307723	1000	+	.	gene_id "MSTRG.76798"; transcript_id "ENST00000546010"; exon_number "14"; gene_name "STAT5A"; ref_gene_id "ENSG00000126561";
chr17	StringTie	exon	42308178	42308333	1000	+	.	gene_id "MSTRG.76798"; transcript_id "ENST00000546010"; exon_number "15"; gene_name "STAT5A"; ref_gene_id "ENSG00000126561";
chr17	StringTie	exon	42309047	42309098	1000	+	.	gene_id "MSTRG.76798"; transcript_id "ENST00000546010"; exon_number "16"; gene_name "STAT5A"; ref_gene_id "ENSG00000126561";
chr17	StringTie	exon	42309377	42309484	1000	+	.	gene_id "MSTRG.76798"; transcript_id "ENST00000546010"; exon_number "17"; gene_name "STAT5A"; ref_gene_id "ENSG00000126561";
chr17	StringTie	exon	42310507	42310927	1000	+	.	gene_id "MSTRG.76798"; transcript_id "ENST00000546010"; exon_number "18"; gene_name "STAT5A"; ref_gene_id "ENSG00000126561";
chr17	StringTie	transcript	42306170	42309686	1000	+	.	gene_id "MSTRG.76798"; transcript_id "ENST00000587646"; gene_name "STAT5A"; ref_gene_id "ENSG00000126561";
chr17	StringTie	exon	42306170	42306447	1000	+	.	gene_id "MSTRG.76798"; transcript_id "ENST00000587646"; exon_number "1"; gene_name "STAT5A"; ref_gene_id "ENSG00000126561";
chr17	StringTie	exon	42307402	42307496	1000	+	.	gene_id "MSTRG.76798"; transcript_id "ENST00000587646"; exon_number "2"; gene_name "STAT5A"; ref_gene_id "ENSG00000126561";
chr17	StringTie	exon	42307593	42307723	1000	+	.	gene_id "MSTRG.76798"; transcript_id "ENST00000587646"; exon_number "3"; gene_name "STAT5A"; ref_gene_id "ENSG00000126561";
chr17	StringTie	exon	42308178	42308333	1000	+	.	gene_id "MSTRG.76798"; transcript_id "ENST00000587646"; exon_number "4"; gene_name "STAT5A"; ref_gene_id "ENSG00000126561";
chr17	StringTie	exon	42309047	42309098	1000	+	.	gene_id "MSTRG.76798"; transcript_id "ENST00000587646"; exon_number "5"; gene_name "STAT5A"; ref_gene_id "ENSG00000126561";
chr17	StringTie	exon	42309377	42309686	1000	+	.	gene_id "MSTRG.76798"; transcript_id "ENST00000587646"; exon_number "6"; gene_name "STAT5A"; ref_gene_id "ENSG00000126561";
chr17	StringTie	transcript	42288543	42311940	1000	+	.	gene_id "MSTRG.76798"; transcript_id "ENST00000588868"; gene_name "STAT5A"; ref_gene_id "ENSG00000126561";
chr17	StringTie	exon	42288543	42288598	1000	+	.	gene_id "MSTRG.76798"; transcript_id "ENST00000588868"; exon_number "1"; gene_name "STAT5A"; ref_gene_id "ENSG00000126561";
chr17	StringTie	exon	42289402	42289539	1000	+	.	gene_id "MSTRG.76798"; transcript_id "ENST00000588868"; exon_number "2"; gene_name "STAT5A"; ref_gene_id "ENSG00000126561";
chr17	StringTie	exon	42289866	42290022	1000	+	.	gene_id "MSTRG.76798"; transcript_id "ENST00000588868"; exon_number "3"; gene_name "STAT5A"; ref_gene_id "ENSG00000126561";
chr17	StringTie	exon	42291972	42292061	1000	+	.	gene_id "MSTRG.76798"; transcript_id "ENST00000588868"; exon_number "4"; gene_name "STAT5A"; ref_gene_id "ENSG00000126561";
chr17	StringTie	exon	42295619	42295793	1000	+	.	gene_id "MSTRG.76798"; transcript_id "ENST00000588868"; exon_number "5"; gene_name "STAT5A"; ref_gene_id "ENSG00000126561";
chr17	StringTie	exon	42299751	42299881	1000	+	.	gene_id "MSTRG.76798"; transcript_id "ENST00000588868"; exon_number "6"; gene_name "STAT5A"; ref_gene_id "ENSG00000126561";
chr17	StringTie	exon	42300130	42300281	1000	+	.	gene_id "MSTRG.76798"; transcript_id "ENST00000588868"; exon_number "7"; gene_name "STAT5A"; ref_gene_id "ENSG00000126561";
chr17	StringTie	exon	42300715	42300870	1000	+	.	gene_id "MSTRG.76798"; transcript_id "ENST00000588868"; exon_number "8"; gene_name "STAT5A"; ref_gene_id "ENSG00000126561";
chr17	StringTie	exon	42301275	42301454	1000	+	.	gene_id "MSTRG.76798"; transcript_id "ENST00000588868"; exon_number "9"; gene_name "STAT5A"; ref_gene_id "ENSG00000126561";
chr17	StringTie	exon	42304342	42304429	1000	+	.	gene_id "MSTRG.76798"; transcript_id "ENST00000588868"; exon_number "10"; gene_name "STAT5A"; ref_gene_id "ENSG00000126561";
chr17	StringTie	exon	42304530	42304652	1000	+	.	gene_id "MSTRG.76798"; transcript_id "ENST00000588868"; exon_number "11"; gene_name "STAT5A"; ref_gene_id "ENSG00000126561";
chr17	StringTie	exon	42306241	42306447	1000	+	.	gene_id "MSTRG.76798"; transcript_id "ENST00000588868"; exon_number "12"; gene_name "STAT5A"; ref_gene_id "ENSG00000126561";
chr17	StringTie	exon	42307402	42307496	1000	+	.	gene_id "MSTRG.76798"; transcript_id "ENST00000588868"; exon_number "13"; gene_name "STAT5A"; ref_gene_id "ENSG00000126561";
chr17	StringTie	exon	42307593	42307723	1000	+	.	gene_id "MSTRG.76798"; transcript_id "ENST00000588868"; exon_number "14"; gene_name "STAT5A"; ref_gene_id "ENSG00000126561";
chr17	StringTie	exon	42308178	42308333	1000	+	.	gene_id "MSTRG.76798"; transcript_id "ENST00000588868"; exon_number "15"; gene_name "STAT5A"; ref_gene_id "ENSG00000126561";
chr17	StringTie	exon	42309047	42309098	1000	+	.	gene_id "MSTRG.76798"; transcript_id "ENST00000588868"; exon_number "16"; gene_name "STAT5A"; ref_gene_id "ENSG00000126561";
chr17	StringTie	exon	42309377	42309484	1000	+	.	gene_id "MSTRG.76798"; transcript_id "ENST00000588868"; exon_number "17"; gene_name "STAT5A"; ref_gene_id "ENSG00000126561";
chr17	StringTie	exon	42310507	42311940	1000	+	.	gene_id "MSTRG.76798"; transcript_id "ENST00000588868"; exon_number "18"; gene_name "STAT5A"; ref_gene_id "ENSG00000126561";
chr17	StringTie	transcript	42288469	42300281	1000	+	.	gene_id "MSTRG.76798"; transcript_id "ENST00000590726"; gene_name "STAT5A"; ref_gene_id "ENSG00000126561";
chr17	StringTie	exon	42288469	42288598	1000	+	.	gene_id "MSTRG.76798"; transcript_id "ENST00000590726"; exon_number "1"; gene_name "STAT5A"; ref_gene_id "ENSG00000126561";
chr17	StringTie	exon	42289866	42290022	1000	+	.	gene_id "MSTRG.76798"; transcript_id "ENST00000590726"; exon_number "2"; gene_name "STAT5A"; ref_gene_id "ENSG00000126561";
chr17	StringTie	exon	42291972	42292061	1000	+	.	gene_id "MSTRG.76798"; transcript_id "ENST00000590726"; exon_number "3"; gene_name "STAT5A"; ref_gene_id "ENSG00000126561";
chr17	StringTie	exon	42295619	42295793	1000	+	.	gene_id "MSTRG.76798"; transcript_id "ENST00000590726"; exon_number "4"; gene_name "STAT5A"; ref_gene_id "ENSG00000126561";
chr17	StringTie	exon	42299751	42299881	1000	+	.	gene_id "MSTRG.76798"; transcript_id "ENST00000590726"; exon_number "5"; gene_name "STAT5A"; ref_gene_id "ENSG00000126561";
chr17	StringTie	exon	42300130	42300281	1000	+	.	gene_id "MSTRG.76798"; transcript_id "ENST00000590726"; exon_number "6"; gene_name "STAT5A"; ref_gene_id "ENSG00000126561";
chr17	StringTie	transcript	42287867	42310860	1000	+	.	gene_id "MSTRG.76798"; transcript_id "ENST00000590949"; gene_name "STAT5A"; ref_gene_id "ENSG00000126561";
chr17	StringTie	exon	42287867	42288598	1000	+	.	gene_id "MSTRG.76798"; transcript_id "ENST00000590949"; exon_number "1"; gene_name "STAT5A"; ref_gene_id "ENSG00000126561";
chr17	StringTie	exon	42289402	42289539	1000	+	.	gene_id "MSTRG.76798"; transcript_id "ENST00000590949"; exon_number "2"; gene_name "STAT5A"; ref_gene_id "ENSG00000126561";
chr17	StringTie	exon	42289866	42290022	1000	+	.	gene_id "MSTRG.76798"; transcript_id "ENST00000590949"; exon_number "3"; gene_name "STAT5A"; ref_gene_id "ENSG00000126561";
chr17	StringTie	exon	42291972	42292061	1000	+	.	gene_id "MSTRG.76798"; transcript_id "ENST00000590949"; exon_number "4"; gene_name "STAT5A"; ref_gene_id "ENSG00000126561";
chr17	StringTie	exon	42295619	42295793	1000	+	.	gene_id "MSTRG.76798"; transcript_id "ENST00000590949"; exon_number "5"; gene_name "STAT5A"; ref_gene_id "ENSG00000126561";
chr17	StringTie	exon	42299751	42299881	1000	+	.	gene_id "MSTRG.76798"; transcript_id "ENST00000590949"; exon_number "6"; gene_name "STAT5A"; ref_gene_id "ENSG00000126561";
chr17	StringTie	exon	42300130	42300281	1000	+	.	gene_id "MSTRG.76798"; transcript_id "ENST00000590949"; exon_number "7"; gene_name "STAT5A"; ref_gene_id "ENSG00000126561";
chr17	StringTie	exon	42300715	42300870	1000	+	.	gene_id "MSTRG.76798"; transcript_id "ENST00000590949"; exon_number "8"; gene_name "STAT5A"; ref_gene_id "ENSG00000126561";
chr17	StringTie	exon	42301275	42301454	1000	+	.	gene_id "MSTRG.76798"; transcript_id "ENST00000590949"; exon_number "9"; gene_name "STAT5A"; ref_gene_id "ENSG00000126561";
chr17	StringTie	exon	42304342	42304429	1000	+	.	gene_id "MSTRG.76798"; transcript_id "ENST00000590949"; exon_number "10"; gene_name "STAT5A"; ref_gene_id "ENSG00000126561";
chr17	StringTie	exon	42304530	42304652	1000	+	.	gene_id "MSTRG.76798"; transcript_id "ENST00000590949"; exon_number "11"; gene_name "STAT5A"; ref_gene_id "ENSG00000126561";
chr17	StringTie	exon	42305610	42305702	1000	+	.	gene_id "MSTRG.76798"; transcript_id "ENST00000590949"; exon_number "12"; gene_name "STAT5A"; ref_gene_id "ENSG00000126561";
chr17	StringTie	exon	42306241	42306447	1000	+	.	gene_id "MSTRG.76798"; transcript_id "ENST00000590949"; exon_number "13"; gene_name "STAT5A"; ref_gene_id "ENSG00000126561";
chr17	StringTie	exon	42307402	42307496	1000	+	.	gene_id "MSTRG.76798"; transcript_id "ENST00000590949"; exon_number "14"; gene_name "STAT5A"; ref_gene_id "ENSG00000126561";
chr17	StringTie	exon	42307593	42307723	1000	+	.	gene_id "MSTRG.76798"; transcript_id "ENST00000590949"; exon_number "15"; gene_name "STAT5A"; ref_gene_id "ENSG00000126561";
chr17	StringTie	exon	42308178	42308333	1000	+	.	gene_id "MSTRG.76798"; transcript_id "ENST00000590949"; exon_number "16"; gene_name "STAT5A"; ref_gene_id "ENSG00000126561";
chr17	StringTie	exon	42309047	42309098	1000	+	.	gene_id "MSTRG.76798"; transcript_id "ENST00000590949"; exon_number "17"; gene_name "STAT5A"; ref_gene_id "ENSG00000126561";
chr17	StringTie	exon	42309377	42309484	1000	+	.	gene_id "MSTRG.76798"; transcript_id "ENST00000590949"; exon_number "18"; gene_name "STAT5A"; ref_gene_id "ENSG00000126561";
chr17	StringTie	exon	42310507	42310860	1000	+	.	gene_id "MSTRG.76798"; transcript_id "ENST00000590949"; exon_number "19"; gene_name "STAT5A"; ref_gene_id "ENSG00000126561";
chr17	StringTie	transcript	42306116	42308759	1000	+	.	gene_id "MSTRG.76798"; transcript_id "ENST00000591556"; gene_name "STAT5A"; ref_gene_id "ENSG00000126561";
chr17	StringTie	exon	42306116	42306447	1000	+	.	gene_id "MSTRG.76798"; transcript_id "ENST00000591556"; exon_number "1"; gene_name "STAT5A"; ref_gene_id "ENSG00000126561";
chr17	StringTie	exon	42307402	42307496	1000	+	.	gene_id "MSTRG.76798"; transcript_id "ENST00000591556"; exon_number "2"; gene_name "STAT5A"; ref_gene_id "ENSG00000126561";
chr17	StringTie	exon	42307593	42307723	1000	+	.	gene_id "MSTRG.76798"; transcript_id "ENST00000591556"; exon_number "3"; gene_name "STAT5A"; ref_gene_id "ENSG00000126561";
chr17	StringTie	exon	42308178	42308759	1000	+	.	gene_id "MSTRG.76798"; transcript_id "ENST00000591556"; exon_number "4"; gene_name "STAT5A"; ref_gene_id "ENSG00000126561";
chr17	StringTie	transcript	42268587	42269807	1000	+	.	gene_id "MSTRG.76798"; transcript_id "ENST00000592536"; gene_name "RP11-358B23.5"; ref_gene_id "ENSG00000267758";
chr17	StringTie	exon	42268587	42268715	1000	+	.	gene_id "MSTRG.76798"; transcript_id "ENST00000592536"; exon_number "1"; gene_name "RP11-358B23.5"; ref_gene_id "ENSG00000267758";
chr17	StringTie	exon	42269441	42269807	1000	+	.	gene_id "MSTRG.76798"; transcript_id "ENST00000592536"; exon_number "2"; gene_name "RP11-358B23.5"; ref_gene_id "ENSG00000267758";
chr17	StringTie	transcript	42262945	42311943	1000	+	.	gene_id "MSTRG.76798"; transcript_id "MSTRG.76798.1";
chr17	StringTie	exon	42262945	42275891	1000	+	.	gene_id "MSTRG.76798"; transcript_id "MSTRG.76798.1"; exon_number "1";
chr17	StringTie	exon	42288056	42288598	1000	+	.	gene_id "MSTRG.76798"; transcript_id "MSTRG.76798.1"; exon_number "2";
chr17	StringTie	exon	42289402	42289539	1000	+	.	gene_id "MSTRG.76798"; transcript_id "MSTRG.76798.1"; exon_number "3";
chr17	StringTie	exon	42289866	42290022	1000	+	.	gene_id "MSTRG.76798"; transcript_id "MSTRG.76798.1"; exon_number "4";
chr17	StringTie	exon	42291972	42292061	1000	+	.	gene_id "MSTRG.76798"; transcript_id "MSTRG.76798.1"; exon_number "5";
chr17	StringTie	exon	42295619	42295793	1000	+	.	gene_id "MSTRG.76798"; transcript_id "MSTRG.76798.1"; exon_number "6";
chr17	StringTie	exon	42299751	42299881	1000	+	.	gene_id "MSTRG.76798"; transcript_id "MSTRG.76798.1"; exon_number "7";
chr17	StringTie	exon	42300130	42300281	1000	+	.	gene_id "MSTRG.76798"; transcript_id "MSTRG.76798.1"; exon_number "8";
chr17	StringTie	exon	42300715	42300870	1000	+	.	gene_id "MSTRG.76798"; transcript_id "MSTRG.76798.1"; exon_number "9";
chr17	StringTie	exon	42301275	42301454	1000	+	.	gene_id "MSTRG.76798"; transcript_id "MSTRG.76798.1"; exon_number "10";
chr17	StringTie	exon	42304342	42304429	1000	+	.	gene_id "MSTRG.76798"; transcript_id "MSTRG.76798.1"; exon_number "11";
chr17	StringTie	exon	42304530	42304652	1000	+	.	gene_id "MSTRG.76798"; transcript_id "MSTRG.76798.1"; exon_number "12";
chr17	StringTie	exon	42305610	42305702	1000	+	.	gene_id "MSTRG.76798"; transcript_id "MSTRG.76798.1"; exon_number "13";
chr17	StringTie	exon	42306241	42306447	1000	+	.	gene_id "MSTRG.76798"; transcript_id "MSTRG.76798.1"; exon_number "14";
chr17	StringTie	exon	42307402	42307496	1000	+	.	gene_id "MSTRG.76798"; transcript_id "MSTRG.76798.1"; exon_number "15";
chr17	StringTie	exon	42307593	42307723	1000	+	.	gene_id "MSTRG.76798"; transcript_id "MSTRG.76798.1"; exon_number "16";
chr17	StringTie	exon	42308178	42308333	1000	+	.	gene_id "MSTRG.76798"; transcript_id "MSTRG.76798.1"; exon_number "17";
chr17	StringTie	exon	42309047	42309098	1000	+	.	gene_id "MSTRG.76798"; transcript_id "MSTRG.76798.1"; exon_number "18";
chr17	StringTie	exon	42309377	42309484	1000	+	.	gene_id "MSTRG.76798"; transcript_id "MSTRG.76798.1"; exon_number "19";
chr17	StringTie	exon	42310507	42311943	1000	+	.	gene_id "MSTRG.76798"; transcript_id "MSTRG.76798.1"; exon_number "20";
chr17	StringTie	transcript	42286766	42312012	1000	+	.	gene_id "MSTRG.76798"; transcript_id "MSTRG.76798.10";
chr17	StringTie	exon	42286766	42286777	1000	+	.	gene_id "MSTRG.76798"; transcript_id "MSTRG.76798.10"; exon_number "1";
chr17	StringTie	exon	42288056	42288598	1000	+	.	gene_id "MSTRG.76798"; transcript_id "MSTRG.76798.10"; exon_number "2";
chr17	StringTie	exon	42289402	42289539	1000	+	.	gene_id "MSTRG.76798"; transcript_id "MSTRG.76798.10"; exon_number "3";
chr17	StringTie	exon	42289866	42290022	1000	+	.	gene_id "MSTRG.76798"; transcript_id "MSTRG.76798.10"; exon_number "4";
chr17	StringTie	exon	42291972	42292061	1000	+	.	gene_id "MSTRG.76798"; transcript_id "MSTRG.76798.10"; exon_number "5";
chr17	StringTie	exon	42295619	42295793	1000	+	.	gene_id "MSTRG.76798"; transcript_id "MSTRG.76798.10"; exon_number "6";
chr17	StringTie	exon	42299751	42299881	1000	+	.	gene_id "MSTRG.76798"; transcript_id "MSTRG.76798.10"; exon_number "7";
chr17	StringTie	exon	42300130	42300281	1000	+	.	gene_id "MSTRG.76798"; transcript_id "MSTRG.76798.10"; exon_number "8";
chr17	StringTie	exon	42300715	42300870	1000	+	.	gene_id "MSTRG.76798"; transcript_id "MSTRG.76798.10"; exon_number "9";
chr17	StringTie	exon	42301275	42301454	1000	+	.	gene_id "MSTRG.76798"; transcript_id "MSTRG.76798.10"; exon_number "10";
chr17	StringTie	exon	42304342	42304429	1000	+	.	gene_id "MSTRG.76798"; transcript_id "MSTRG.76798.10"; exon_number "11";
chr17	StringTie	exon	42304530	42304652	1000	+	.	gene_id "MSTRG.76798"; transcript_id "MSTRG.76798.10"; exon_number "12";
chr17	StringTie	exon	42305610	42305702	1000	+	.	gene_id "MSTRG.76798"; transcript_id "MSTRG.76798.10"; exon_number "13";
chr17	StringTie	exon	42306246	42306447	1000	+	.	gene_id "MSTRG.76798"; transcript_id "MSTRG.76798.10"; exon_number "14";
chr17	StringTie	exon	42307402	42307496	1000	+	.	gene_id "MSTRG.76798"; transcript_id "MSTRG.76798.10"; exon_number "15";
chr17	StringTie	exon	42307593	42307723	1000	+	.	gene_id "MSTRG.76798"; transcript_id "MSTRG.76798.10"; exon_number "16";
chr17	StringTie	exon	42308178	42308333	1000	+	.	gene_id "MSTRG.76798"; transcript_id "MSTRG.76798.10"; exon_number "17";
chr17	StringTie	exon	42309047	42309098	1000	+	.	gene_id "MSTRG.76798"; transcript_id "MSTRG.76798.10"; exon_number "18";
chr17	StringTie	exon	42309377	42309484	1000	+	.	gene_id "MSTRG.76798"; transcript_id "MSTRG.76798.10"; exon_number "19";
chr17	StringTie	exon	42310507	42312012	1000	+	.	gene_id "MSTRG.76798"; transcript_id "MSTRG.76798.10"; exon_number "20";
chr17	StringTie	transcript	42287029	42312004	1000	+	.	gene_id "MSTRG.76798"; transcript_id "MSTRG.76798.11";
chr17	StringTie	exon	42287029	42287154	1000	+	.	gene_id "MSTRG.76798"; transcript_id "MSTRG.76798.11"; exon_number "1";
chr17	StringTie	exon	42288056	42288151	1000	+	.	gene_id "MSTRG.76798"; transcript_id "MSTRG.76798.11"; exon_number "2";
chr17	StringTie	exon	42288451	42288598	1000	+	.	gene_id "MSTRG.76798"; transcript_id "MSTRG.76798.11"; exon_number "3";
chr17	StringTie	exon	42289402	42289539	1000	+	.	gene_id "MSTRG.76798"; transcript_id "MSTRG.76798.11"; exon_number "4";
chr17	StringTie	exon	42289866	42290022	1000	+	.	gene_id "MSTRG.76798"; transcript_id "MSTRG.76798.11"; exon_number "5";
chr17	StringTie	exon	42291972	42292061	1000	+	.	gene_id "MSTRG.76798"; transcript_id "MSTRG.76798.11"; exon_number "6";
chr17	StringTie	exon	42295619	42295793	1000	+	.	gene_id "MSTRG.76798"; transcript_id "MSTRG.76798.11"; exon_number "7";
chr17	StringTie	exon	42299751	42299881	1000	+	.	gene_id "MSTRG.76798"; transcript_id "MSTRG.76798.11"; exon_number "8";
chr17	StringTie	exon	42300130	42300281	1000	+	.	gene_id "MSTRG.76798"; transcript_id "MSTRG.76798.11"; exon_number "9";
chr17	StringTie	exon	42300715	42300870	1000	+	.	gene_id "MSTRG.76798"; transcript_id "MSTRG.76798.11"; exon_number "10";
chr17	StringTie	exon	42301275	42301454	1000	+	.	gene_id "MSTRG.76798"; transcript_id "MSTRG.76798.11"; exon_number "11";
chr17	StringTie	exon	42304342	42304429	1000	+	.	gene_id "MSTRG.76798"; transcript_id "MSTRG.76798.11"; exon_number "12";
chr17	StringTie	exon	42304530	42304652	1000	+	.	gene_id "MSTRG.76798"; transcript_id "MSTRG.76798.11"; exon_number "13";
chr17	StringTie	exon	42305610	42305702	1000	+	.	gene_id "MSTRG.76798"; transcript_id "MSTRG.76798.11"; exon_number "14";
chr17	StringTie	exon	42306241	42306447	1000	+	.	gene_id "MSTRG.76798"; transcript_id "MSTRG.76798.11"; exon_number "15";
chr17	StringTie	exon	42307402	42307496	1000	+	.	gene_id "MSTRG.76798"; transcript_id "MSTRG.76798.11"; exon_number "16";
chr17	StringTie	exon	42307593	42307723	1000	+	.	gene_id "MSTRG.76798"; transcript_id "MSTRG.76798.11"; exon_number "17";
chr17	StringTie	exon	42308178	42308333	1000	+	.	gene_id "MSTRG.76798"; transcript_id "MSTRG.76798.11"; exon_number "18";
chr17	StringTie	exon	42309047	42309098	1000	+	.	gene_id "MSTRG.76798"; transcript_id "MSTRG.76798.11"; exon_number "19";
chr17	StringTie	exon	42309377	42309484	1000	+	.	gene_id "MSTRG.76798"; transcript_id "MSTRG.76798.11"; exon_number "20";
chr17	StringTie	exon	42310507	42312004	1000	+	.	gene_id "MSTRG.76798"; transcript_id "MSTRG.76798.11"; exon_number "21";
chr17	StringTie	transcript	42287045	42312196	1000	+	.	gene_id "MSTRG.76798"; transcript_id "MSTRG.76798.12";
chr17	StringTie	exon	42287045	42287708	1000	+	.	gene_id "MSTRG.76798"; transcript_id "MSTRG.76798.12"; exon_number "1";
chr17	StringTie	exon	42288056	42288598	1000	+	.	gene_id "MSTRG.76798"; transcript_id "MSTRG.76798.12"; exon_number "2";
chr17	StringTie	exon	42289402	42289539	1000	+	.	gene_id "MSTRG.76798"; transcript_id "MSTRG.76798.12"; exon_number "3";
chr17	StringTie	exon	42289866	42290022	1000	+	.	gene_id "MSTRG.76798"; transcript_id "MSTRG.76798.12"; exon_number "4";
chr17	StringTie	exon	42291972	42292061	1000	+	.	gene_id "MSTRG.76798"; transcript_id "MSTRG.76798.12"; exon_number "5";
chr17	StringTie	exon	42295619	42295793	1000	+	.	gene_id "MSTRG.76798"; transcript_id "MSTRG.76798.12"; exon_number "6";
chr17	StringTie	exon	42299751	42299881	1000	+	.	gene_id "MSTRG.76798"; transcript_id "MSTRG.76798.12"; exon_number "7";
chr17	StringTie	exon	42300130	42300281	1000	+	.	gene_id "MSTRG.76798"; transcript_id "MSTRG.76798.12"; exon_number "8";
chr17	StringTie	exon	42300715	42300870	1000	+	.	gene_id "MSTRG.76798"; transcript_id "MSTRG.76798.12"; exon_number "9";
chr17	StringTie	exon	42301275	42301454	1000	+	.	gene_id "MSTRG.76798"; transcript_id "MSTRG.76798.12"; exon_number "10";
chr17	StringTie	exon	42304342	42304429	1000	+	.	gene_id "MSTRG.76798"; transcript_id "MSTRG.76798.12"; exon_number "11";
chr17	StringTie	exon	42304530	42304652	1000	+	.	gene_id "MSTRG.76798"; transcript_id "MSTRG.76798.12"; exon_number "12";
chr17	StringTie	exon	42305610	42305702	1000	+	.	gene_id "MSTRG.76798"; transcript_id "MSTRG.76798.12"; exon_number "13";
chr17	StringTie	exon	42306241	42306447	1000	+	.	gene_id "MSTRG.76798"; transcript_id "MSTRG.76798.12"; exon_number "14";
chr17	StringTie	exon	42307402	42307496	1000	+	.	gene_id "MSTRG.76798"; transcript_id "MSTRG.76798.12"; exon_number "15";
chr17	StringTie	exon	42307593	42307723	1000	+	.	gene_id "MSTRG.76798"; transcript_id "MSTRG.76798.12"; exon_number "16";
chr17	StringTie	exon	42308178	42308333	1000	+	.	gene_id "MSTRG.76798"; transcript_id "MSTRG.76798.12"; exon_number "17";
chr17	StringTie	exon	42309047	42309098	1000	+	.	gene_id "MSTRG.76798"; transcript_id "MSTRG.76798.12"; exon_number "18";
chr17	StringTie	exon	42309377	42309484	1000	+	.	gene_id "MSTRG.76798"; transcript_id "MSTRG.76798.12"; exon_number "19";
chr17	StringTie	exon	42310507	42312196	1000	+	.	gene_id "MSTRG.76798"; transcript_id "MSTRG.76798.12"; exon_number "20";
chr17	StringTie	transcript	42287151	42312040	1000	+	.	gene_id "MSTRG.76798"; transcript_id "MSTRG.76798.13";
chr17	StringTie	exon	42287151	42287243	1000	+	.	gene_id "MSTRG.76798"; transcript_id "MSTRG.76798.13"; exon_number "1";
chr17	StringTie	exon	42288056	42290022	1000	+	.	gene_id "MSTRG.76798"; transcript_id "MSTRG.76798.13"; exon_number "2";
chr17	StringTie	exon	42291972	42292061	1000	+	.	gene_id "MSTRG.76798"; transcript_id "MSTRG.76798.13"; exon_number "3";
chr17	StringTie	exon	42295619	42295793	1000	+	.	gene_id "MSTRG.76798"; transcript_id "MSTRG.76798.13"; exon_number "4";
chr17	StringTie	exon	42299751	42299881	1000	+	.	gene_id "MSTRG.76798"; transcript_id "MSTRG.76798.13"; exon_number "5";
chr17	StringTie	exon	42300130	42300281	1000	+	.	gene_id "MSTRG.76798"; transcript_id "MSTRG.76798.13"; exon_number "6";
chr17	StringTie	exon	42300715	42300870	1000	+	.	gene_id "MSTRG.76798"; transcript_id "MSTRG.76798.13"; exon_number "7";
chr17	StringTie	exon	42301275	42301454	1000	+	.	gene_id "MSTRG.76798"; transcript_id "MSTRG.76798.13"; exon_number "8";
chr17	StringTie	exon	42304342	42304429	1000	+	.	gene_id "MSTRG.76798"; transcript_id "MSTRG.76798.13"; exon_number "9";
chr17	StringTie	exon	42304530	42304652	1000	+	.	gene_id "MSTRG.76798"; transcript_id "MSTRG.76798.13"; exon_number "10";
chr17	StringTie	exon	42305610	42305702	1000	+	.	gene_id "MSTRG.76798"; transcript_id "MSTRG.76798.13"; exon_number "11";
chr17	StringTie	exon	42306241	42306447	1000	+	.	gene_id "MSTRG.76798"; transcript_id "MSTRG.76798.13"; exon_number "12";
chr17	StringTie	exon	42307402	42307496	1000	+	.	gene_id "MSTRG.76798"; transcript_id "MSTRG.76798.13"; exon_number "13";
chr17	StringTie	exon	42307593	42307723	1000	+	.	gene_id "MSTRG.76798"; transcript_id "MSTRG.76798.13"; exon_number "14";
chr17	StringTie	exon	42308178	42308333	1000	+	.	gene_id "MSTRG.76798"; transcript_id "MSTRG.76798.13"; exon_number "15";
chr17	StringTie	exon	42309047	42309098	1000	+	.	gene_id "MSTRG.76798"; transcript_id "MSTRG.76798.13"; exon_number "16";
chr17	StringTie	exon	42309377	42309484	1000	+	.	gene_id "MSTRG.76798"; transcript_id "MSTRG.76798.13"; exon_number "17";
chr17	StringTie	exon	42310507	42312040	1000	+	.	gene_id "MSTRG.76798"; transcript_id "MSTRG.76798.13"; exon_number "18";
chr17	StringTie	transcript	42287254	42312084	1000	+	.	gene_id "MSTRG.76798"; transcript_id "MSTRG.76798.14";
chr17	StringTie	exon	42287254	42287708	1000	+	.	gene_id "MSTRG.76798"; transcript_id "MSTRG.76798.14"; exon_number "1";
chr17	StringTie	exon	42288056	42288151	1000	+	.	gene_id "MSTRG.76798"; transcript_id "MSTRG.76798.14"; exon_number "2";
chr17	StringTie	exon	42288451	42288598	1000	+	.	gene_id "MSTRG.76798"; transcript_id "MSTRG.76798.14"; exon_number "3";
chr17	StringTie	exon	42289402	42289539	1000	+	.	gene_id "MSTRG.76798"; transcript_id "MSTRG.76798.14"; exon_number "4";
chr17	StringTie	exon	42289866	42290022	1000	+	.	gene_id "MSTRG.76798"; transcript_id "MSTRG.76798.14"; exon_number "5";
chr17	StringTie	exon	42291972	42292061	1000	+	.	gene_id "MSTRG.76798"; transcript_id "MSTRG.76798.14"; exon_number "6";
chr17	StringTie	exon	42295619	42295793	1000	+	.	gene_id "MSTRG.76798"; transcript_id "MSTRG.76798.14"; exon_number "7";
chr17	StringTie	exon	42299751	42299881	1000	+	.	gene_id "MSTRG.76798"; transcript_id "MSTRG.76798.14"; exon_number "8";
chr17	StringTie	exon	42300130	42300281	1000	+	.	gene_id "MSTRG.76798"; transcript_id "MSTRG.76798.14"; exon_number "9";
chr17	StringTie	exon	42300715	42300870	1000	+	.	gene_id "MSTRG.76798"; transcript_id "MSTRG.76798.14"; exon_number "10";
chr17	StringTie	exon	42301275	42301454	1000	+	.	gene_id "MSTRG.76798"; transcript_id "MSTRG.76798.14"; exon_number "11";
chr17	StringTie	exon	42304342	42304429	1000	+	.	gene_id "MSTRG.76798"; transcript_id "MSTRG.76798.14"; exon_number "12";
chr17	StringTie	exon	42304530	42304652	1000	+	.	gene_id "MSTRG.76798"; transcript_id "MSTRG.76798.14"; exon_number "13";
chr17	StringTie	exon	42305610	42305702	1000	+	.	gene_id "MSTRG.76798"; transcript_id "MSTRG.76798.14"; exon_number "14";
chr17	StringTie	exon	42306241	42306447	1000	+	.	gene_id "MSTRG.76798"; transcript_id "MSTRG.76798.14"; exon_number "15";
chr17	StringTie	exon	42307402	42307496	1000	+	.	gene_id "MSTRG.76798"; transcript_id "MSTRG.76798.14"; exon_number "16";
chr17	StringTie	exon	42307593	42307723	1000	+	.	gene_id "MSTRG.76798"; transcript_id "MSTRG.76798.14"; exon_number "17";
chr17	StringTie	exon	42308178	42308333	1000	+	.	gene_id "MSTRG.76798"; transcript_id "MSTRG.76798.14"; exon_number "18";
chr17	StringTie	exon	42310507	42312084	1000	+	.	gene_id "MSTRG.76798"; transcript_id "MSTRG.76798.14"; exon_number "19";
chr17	StringTie	transcript	42287339	42312044	1000	+	.	gene_id "MSTRG.76798"; transcript_id "MSTRG.76798.15";
chr17	StringTie	exon	42287339	42287635	1000	+	.	gene_id "MSTRG.76798"; transcript_id "MSTRG.76798.15"; exon_number "1";
chr17	StringTie	exon	42288056	42288598	1000	+	.	gene_id "MSTRG.76798"; transcript_id "MSTRG.76798.15"; exon_number "2";
chr17	StringTie	exon	42288930	42289539	1000	+	.	gene_id "MSTRG.76798"; transcript_id "MSTRG.76798.15"; exon_number "3";
chr17	StringTie	exon	42289866	42290022	1000	+	.	gene_id "MSTRG.76798"; transcript_id "MSTRG.76798.15"; exon_number "4";
chr17	StringTie	exon	42291972	42292061	1000	+	.	gene_id "MSTRG.76798"; transcript_id "MSTRG.76798.15"; exon_number "5";
chr17	StringTie	exon	42295619	42295793	1000	+	.	gene_id "MSTRG.76798"; transcript_id "MSTRG.76798.15"; exon_number "6";
chr17	StringTie	exon	42299751	42299881	1000	+	.	gene_id "MSTRG.76798"; transcript_id "MSTRG.76798.15"; exon_number "7";
chr17	StringTie	exon	42300130	42300281	1000	+	.	gene_id "MSTRG.76798"; transcript_id "MSTRG.76798.15"; exon_number "8";
chr17	StringTie	exon	42300715	42300870	1000	+	.	gene_id "MSTRG.76798"; transcript_id "MSTRG.76798.15"; exon_number "9";
chr17	StringTie	exon	42301275	42301454	1000	+	.	gene_id "MSTRG.76798"; transcript_id "MSTRG.76798.15"; exon_number "10";
chr17	StringTie	exon	42304342	42304429	1000	+	.	gene_id "MSTRG.76798"; transcript_id "MSTRG.76798.15"; exon_number "11";
chr17	StringTie	exon	42304530	42304646	1000	+	.	gene_id "MSTRG.76798"; transcript_id "MSTRG.76798.15"; exon_number "12";
chr17	StringTie	exon	42305610	42305702	1000	+	.	gene_id "MSTRG.76798"; transcript_id "MSTRG.76798.15"; exon_number "13";
chr17	StringTie	exon	42306241	42306447	1000	+	.	gene_id "MSTRG.76798"; transcript_id "MSTRG.76798.15"; exon_number "14";
chr17	StringTie	exon	42307402	42307496	1000	+	.	gene_id "MSTRG.76798"; transcript_id "MSTRG.76798.15"; exon_number "15";
chr17	StringTie	exon	42307593	42307723	1000	+	.	gene_id "MSTRG.76798"; transcript_id "MSTRG.76798.15"; exon_number "16";
chr17	StringTie	exon	42308178	42308333	1000	+	.	gene_id "MSTRG.76798"; transcript_id "MSTRG.76798.15"; exon_number "17";
chr17	StringTie	exon	42309047	42309098	1000	+	.	gene_id "MSTRG.76798"; transcript_id "MSTRG.76798.15"; exon_number "18";
chr17	StringTie	exon	42309377	42309484	1000	+	.	gene_id "MSTRG.76798"; transcript_id "MSTRG.76798.15"; exon_number "19";
chr17	StringTie	exon	42310507	42312044	1000	+	.	gene_id "MSTRG.76798"; transcript_id "MSTRG.76798.15"; exon_number "20";
chr17	StringTie	transcript	42287348	42311951	1000	+	.	gene_id "MSTRG.76798"; transcript_id "MSTRG.76798.16";
chr17	StringTie	exon	42287348	42287635	1000	+	.	gene_id "MSTRG.76798"; transcript_id "MSTRG.76798.16"; exon_number "1";
chr17	StringTie	exon	42288056	42288598	1000	+	.	gene_id "MSTRG.76798"; transcript_id "MSTRG.76798.16"; exon_number "2";
chr17	StringTie	exon	42288930	42289539	1000	+	.	gene_id "MSTRG.76798"; transcript_id "MSTRG.76798.16"; exon_number "3";
chr17	StringTie	exon	42289866	42290022	1000	+	.	gene_id "MSTRG.76798"; transcript_id "MSTRG.76798.16"; exon_number "4";
chr17	StringTie	exon	42291972	42292061	1000	+	.	gene_id "MSTRG.76798"; transcript_id "MSTRG.76798.16"; exon_number "5";
chr17	StringTie	exon	42295624	42295793	1000	+	.	gene_id "MSTRG.76798"; transcript_id "MSTRG.76798.16"; exon_number "6";
chr17	StringTie	exon	42299751	42299881	1000	+	.	gene_id "MSTRG.76798"; transcript_id "MSTRG.76798.16"; exon_number "7";
chr17	StringTie	exon	42300130	42300281	1000	+	.	gene_id "MSTRG.76798"; transcript_id "MSTRG.76798.16"; exon_number "8";
chr17	StringTie	exon	42300715	42300870	1000	+	.	gene_id "MSTRG.76798"; transcript_id "MSTRG.76798.16"; exon_number "9";
chr17	StringTie	exon	42301275	42301454	1000	+	.	gene_id "MSTRG.76798"; transcript_id "MSTRG.76798.16"; exon_number "10";
chr17	StringTie	exon	42304342	42304429	1000	+	.	gene_id "MSTRG.76798"; transcript_id "MSTRG.76798.16"; exon_number "11";
chr17	StringTie	exon	42304530	42304652	1000	+	.	gene_id "MSTRG.76798"; transcript_id "MSTRG.76798.16"; exon_number "12";
chr17	StringTie	exon	42305610	42305702	1000	+	.	gene_id "MSTRG.76798"; transcript_id "MSTRG.76798.16"; exon_number "13";
chr17	StringTie	exon	42306241	42306447	1000	+	.	gene_id "MSTRG.76798"; transcript_id "MSTRG.76798.16"; exon_number "14";
chr17	StringTie	exon	42307402	42307496	1000	+	.	gene_id "MSTRG.76798"; transcript_id "MSTRG.76798.16"; exon_number "15";
chr17	StringTie	exon	42307593	42307723	1000	+	.	gene_id "MSTRG.76798"; transcript_id "MSTRG.76798.16"; exon_number "16";
chr17	StringTie	exon	42308178	42308333	1000	+	.	gene_id "MSTRG.76798"; transcript_id "MSTRG.76798.16"; exon_number "17";
chr17	StringTie	exon	42309047	42309098	1000	+	.	gene_id "MSTRG.76798"; transcript_id "MSTRG.76798.16"; exon_number "18";
chr17	StringTie	exon	42309377	42309484	1000	+	.	gene_id "MSTRG.76798"; transcript_id "MSTRG.76798.16"; exon_number "19";
chr17	StringTie	exon	42310507	42311951	1000	+	.	gene_id "MSTRG.76798"; transcript_id "MSTRG.76798.16"; exon_number "20";
chr17	StringTie	transcript	42287363	42312137	1000	+	.	gene_id "MSTRG.76798"; transcript_id "MSTRG.76798.17";
chr17	StringTie	exon	42287363	42287635	1000	+	.	gene_id "MSTRG.76798"; transcript_id "MSTRG.76798.17"; exon_number "1";
chr17	StringTie	exon	42288056	42288151	1000	+	.	gene_id "MSTRG.76798"; transcript_id "MSTRG.76798.17"; exon_number "2";
chr17	StringTie	exon	42288451	42288598	1000	+	.	gene_id "MSTRG.76798"; transcript_id "MSTRG.76798.17"; exon_number "3";
chr17	StringTie	exon	42288930	42289321	1000	+	.	gene_id "MSTRG.76798"; transcript_id "MSTRG.76798.17"; exon_number "4";
chr17	StringTie	exon	42289402	42289539	1000	+	.	gene_id "MSTRG.76798"; transcript_id "MSTRG.76798.17"; exon_number "5";
chr17	StringTie	exon	42289866	42290022	1000	+	.	gene_id "MSTRG.76798"; transcript_id "MSTRG.76798.17"; exon_number "6";
chr17	StringTie	exon	42291972	42292061	1000	+	.	gene_id "MSTRG.76798"; transcript_id "MSTRG.76798.17"; exon_number "7";
chr17	StringTie	exon	42295619	42295793	1000	+	.	gene_id "MSTRG.76798"; transcript_id "MSTRG.76798.17"; exon_number "8";
chr17	StringTie	exon	42299751	42299881	1000	+	.	gene_id "MSTRG.76798"; transcript_id "MSTRG.76798.17"; exon_number "9";
chr17	StringTie	exon	42300130	42300281	1000	+	.	gene_id "MSTRG.76798"; transcript_id "MSTRG.76798.17"; exon_number "10";
chr17	StringTie	exon	42300715	42300870	1000	+	.	gene_id "MSTRG.76798"; transcript_id "MSTRG.76798.17"; exon_number "11";
chr17	StringTie	exon	42301275	42301454	1000	+	.	gene_id "MSTRG.76798"; transcript_id "MSTRG.76798.17"; exon_number "12";
chr17	StringTie	exon	42304342	42304429	1000	+	.	gene_id "MSTRG.76798"; transcript_id "MSTRG.76798.17"; exon_number "13";
chr17	StringTie	exon	42304530	42304652	1000	+	.	gene_id "MSTRG.76798"; transcript_id "MSTRG.76798.17"; exon_number "14";
chr17	StringTie	exon	42305610	42305702	1000	+	.	gene_id "MSTRG.76798"; transcript_id "MSTRG.76798.17"; exon_number "15";
chr17	StringTie	exon	42306241	42306447	1000	+	.	gene_id "MSTRG.76798"; transcript_id "MSTRG.76798.17"; exon_number "16";
chr17	StringTie	exon	42307402	42307496	1000	+	.	gene_id "MSTRG.76798"; transcript_id "MSTRG.76798.17"; exon_number "17";
chr17	StringTie	exon	42307593	42307723	1000	+	.	gene_id "MSTRG.76798"; transcript_id "MSTRG.76798.17"; exon_number "18";
chr17	StringTie	exon	42308178	42308333	1000	+	.	gene_id "MSTRG.76798"; transcript_id "MSTRG.76798.17"; exon_number "19";
chr17	StringTie	exon	42309047	42309098	1000	+	.	gene_id "MSTRG.76798"; transcript_id "MSTRG.76798.17"; exon_number "20";
chr17	StringTie	exon	42309377	42309484	1000	+	.	gene_id "MSTRG.76798"; transcript_id "MSTRG.76798.17"; exon_number "21";
chr17	StringTie	exon	42310507	42312137	1000	+	.	gene_id "MSTRG.76798"; transcript_id "MSTRG.76798.17"; exon_number "22";
chr17	StringTie	transcript	42287366	42312346	1000	+	.	gene_id "MSTRG.76798"; transcript_id "MSTRG.76798.18";
chr17	StringTie	exon	42287366	42287635	1000	+	.	gene_id "MSTRG.76798"; transcript_id "MSTRG.76798.18"; exon_number "1";
chr17	StringTie	exon	42288056	42288151	1000	+	.	gene_id "MSTRG.76798"; transcript_id "MSTRG.76798.18"; exon_number "2";
chr17	StringTie	exon	42288451	42288598	1000	+	.	gene_id "MSTRG.76798"; transcript_id "MSTRG.76798.18"; exon_number "3";
chr17	StringTie	exon	42289402	42289539	1000	+	.	gene_id "MSTRG.76798"; transcript_id "MSTRG.76798.18"; exon_number "4";
chr17	StringTie	exon	42289866	42290022	1000	+	.	gene_id "MSTRG.76798"; transcript_id "MSTRG.76798.18"; exon_number "5";
chr17	StringTie	exon	42291972	42292061	1000	+	.	gene_id "MSTRG.76798"; transcript_id "MSTRG.76798.18"; exon_number "6";
chr17	StringTie	exon	42295619	42295793	1000	+	.	gene_id "MSTRG.76798"; transcript_id "MSTRG.76798.18"; exon_number "7";
chr17	StringTie	exon	42299751	42299881	1000	+	.	gene_id "MSTRG.76798"; transcript_id "MSTRG.76798.18"; exon_number "8";
chr17	StringTie	exon	42300130	42300281	1000	+	.	gene_id "MSTRG.76798"; transcript_id "MSTRG.76798.18"; exon_number "9";
chr17	StringTie	exon	42300715	42300870	1000	+	.	gene_id "MSTRG.76798"; transcript_id "MSTRG.76798.18"; exon_number "10";
chr17	StringTie	exon	42301275	42301454	1000	+	.	gene_id "MSTRG.76798"; transcript_id "MSTRG.76798.18"; exon_number "11";
chr17	StringTie	exon	42304342	42304429	1000	+	.	gene_id "MSTRG.76798"; transcript_id "MSTRG.76798.18"; exon_number "12";
chr17	StringTie	exon	42304530	42304646	1000	+	.	gene_id "MSTRG.76798"; transcript_id "MSTRG.76798.18"; exon_number "13";
chr17	StringTie	exon	42305610	42305702	1000	+	.	gene_id "MSTRG.76798"; transcript_id "MSTRG.76798.18"; exon_number "14";
chr17	StringTie	exon	42306241	42306447	1000	+	.	gene_id "MSTRG.76798"; transcript_id "MSTRG.76798.18"; exon_number "15";
chr17	StringTie	exon	42307402	42307496	1000	+	.	gene_id "MSTRG.76798"; transcript_id "MSTRG.76798.18"; exon_number "16";
chr17	StringTie	exon	42307593	42307723	1000	+	.	gene_id "MSTRG.76798"; transcript_id "MSTRG.76798.18"; exon_number "17";
chr17	StringTie	exon	42308178	42308333	1000	+	.	gene_id "MSTRG.76798"; transcript_id "MSTRG.76798.18"; exon_number "18";
chr17	StringTie	exon	42309047	42309098	1000	+	.	gene_id "MSTRG.76798"; transcript_id "MSTRG.76798.18"; exon_number "19";
chr17	StringTie	exon	42309377	42309484	1000	+	.	gene_id "MSTRG.76798"; transcript_id "MSTRG.76798.18"; exon_number "20";
chr17	StringTie	exon	42310507	42312346	1000	+	.	gene_id "MSTRG.76798"; transcript_id "MSTRG.76798.18"; exon_number "21";
chr17	StringTie	transcript	42287371	42312040	1000	+	.	gene_id "MSTRG.76798"; transcript_id "MSTRG.76798.19";
chr17	StringTie	exon	42287371	42287635	1000	+	.	gene_id "MSTRG.76798"; transcript_id "MSTRG.76798.19"; exon_number "1";
chr17	StringTie	exon	42288056	42289321	1000	+	.	gene_id "MSTRG.76798"; transcript_id "MSTRG.76798.19"; exon_number "2";
chr17	StringTie	exon	42289402	42289539	1000	+	.	gene_id "MSTRG.76798"; transcript_id "MSTRG.76798.19"; exon_number "3";
chr17	StringTie	exon	42289866	42290022	1000	+	.	gene_id "MSTRG.76798"; transcript_id "MSTRG.76798.19"; exon_number "4";
chr17	StringTie	exon	42291972	42292061	1000	+	.	gene_id "MSTRG.76798"; transcript_id "MSTRG.76798.19"; exon_number "5";
chr17	StringTie	exon	42295619	42295793	1000	+	.	gene_id "MSTRG.76798"; transcript_id "MSTRG.76798.19"; exon_number "6";
chr17	StringTie	exon	42299751	42299881	1000	+	.	gene_id "MSTRG.76798"; transcript_id "MSTRG.76798.19"; exon_number "7";
chr17	StringTie	exon	42300130	42300281	1000	+	.	gene_id "MSTRG.76798"; transcript_id "MSTRG.76798.19"; exon_number "8";
chr17	StringTie	exon	42300715	42300870	1000	+	.	gene_id "MSTRG.76798"; transcript_id "MSTRG.76798.19"; exon_number "9";
chr17	StringTie	exon	42301275	42301454	1000	+	.	gene_id "MSTRG.76798"; transcript_id "MSTRG.76798.19"; exon_number "10";
chr17	StringTie	exon	42304342	42304429	1000	+	.	gene_id "MSTRG.76798"; transcript_id "MSTRG.76798.19"; exon_number "11";
chr17	StringTie	exon	42304530	42304646	1000	+	.	gene_id "MSTRG.76798"; transcript_id "MSTRG.76798.19"; exon_number "12";
chr17	StringTie	exon	42305610	42305702	1000	+	.	gene_id "MSTRG.76798"; transcript_id "MSTRG.76798.19"; exon_number "13";
chr17	StringTie	exon	42306241	42306447	1000	+	.	gene_id "MSTRG.76798"; transcript_id "MSTRG.76798.19"; exon_number "14";
chr17	StringTie	exon	42307402	42307496	1000	+	.	gene_id "MSTRG.76798"; transcript_id "MSTRG.76798.19"; exon_number "15";
chr17	StringTie	exon	42307593	42307723	1000	+	.	gene_id "MSTRG.76798"; transcript_id "MSTRG.76798.19"; exon_number "16";
chr17	StringTie	exon	42308178	42308333	1000	+	.	gene_id "MSTRG.76798"; transcript_id "MSTRG.76798.19"; exon_number "17";
chr17	StringTie	exon	42309047	42309098	1000	+	.	gene_id "MSTRG.76798"; transcript_id "MSTRG.76798.19"; exon_number "18";
chr17	StringTie	exon	42309377	42309484	1000	+	.	gene_id "MSTRG.76798"; transcript_id "MSTRG.76798.19"; exon_number "19";
chr17	StringTie	exon	42310507	42312040	1000	+	.	gene_id "MSTRG.76798"; transcript_id "MSTRG.76798.19"; exon_number "20";
chr17	StringTie	transcript	42268561	42312217	1000	+	.	gene_id "MSTRG.76798"; transcript_id "MSTRG.76798.2";
chr17	StringTie	exon	42268561	42275891	1000	+	.	gene_id "MSTRG.76798"; transcript_id "MSTRG.76798.2"; exon_number "1";
chr17	StringTie	exon	42288451	42288598	1000	+	.	gene_id "MSTRG.76798"; transcript_id "MSTRG.76798.2"; exon_number "2";
chr17	StringTie	exon	42289402	42289539	1000	+	.	gene_id "MSTRG.76798"; transcript_id "MSTRG.76798.2"; exon_number "3";
chr17	StringTie	exon	42289866	42290022	1000	+	.	gene_id "MSTRG.76798"; transcript_id "MSTRG.76798.2"; exon_number "4";
chr17	StringTie	exon	42291972	42292061	1000	+	.	gene_id "MSTRG.76798"; transcript_id "MSTRG.76798.2"; exon_number "5";
chr17	StringTie	exon	42295619	42295793	1000	+	.	gene_id "MSTRG.76798"; transcript_id "MSTRG.76798.2"; exon_number "6";
chr17	StringTie	exon	42299751	42299881	1000	+	.	gene_id "MSTRG.76798"; transcript_id "MSTRG.76798.2"; exon_number "7";
chr17	StringTie	exon	42300130	42300281	1000	+	.	gene_id "MSTRG.76798"; transcript_id "MSTRG.76798.2"; exon_number "8";
chr17	StringTie	exon	42300715	42300870	1000	+	.	gene_id "MSTRG.76798"; transcript_id "MSTRG.76798.2"; exon_number "9";
chr17	StringTie	exon	42301275	42301454	1000	+	.	gene_id "MSTRG.76798"; transcript_id "MSTRG.76798.2"; exon_number "10";
chr17	StringTie	exon	42304342	42304429	1000	+	.	gene_id "MSTRG.76798"; transcript_id "MSTRG.76798.2"; exon_number "11";
chr17	StringTie	exon	42304530	42304652	1000	+	.	gene_id "MSTRG.76798"; transcript_id "MSTRG.76798.2"; exon_number "12";
chr17	StringTie	exon	42305610	42305702	1000	+	.	gene_id "MSTRG.76798"; transcript_id "MSTRG.76798.2"; exon_number "13";
chr17	StringTie	exon	42306241	42306447	1000	+	.	gene_id "MSTRG.76798"; transcript_id "MSTRG.76798.2"; exon_number "14";
chr17	StringTie	exon	42307402	42307496	1000	+	.	gene_id "MSTRG.76798"; transcript_id "MSTRG.76798.2"; exon_number "15";
chr17	StringTie	exon	42307593	42307723	1000	+	.	gene_id "MSTRG.76798"; transcript_id "MSTRG.76798.2"; exon_number "16";
chr17	StringTie	exon	42308178	42308333	1000	+	.	gene_id "MSTRG.76798"; transcript_id "MSTRG.76798.2"; exon_number "17";
chr17	StringTie	exon	42309047	42309098	1000	+	.	gene_id "MSTRG.76798"; transcript_id "MSTRG.76798.2"; exon_number "18";
chr17	StringTie	exon	42309377	42309484	1000	+	.	gene_id "MSTRG.76798"; transcript_id "MSTRG.76798.2"; exon_number "19";
chr17	StringTie	exon	42310507	42312217	1000	+	.	gene_id "MSTRG.76798"; transcript_id "MSTRG.76798.2"; exon_number "20";
chr17	StringTie	transcript	42287385	42312001	1000	+	.	gene_id "MSTRG.76798"; transcript_id "MSTRG.76798.20";
chr17	StringTie	exon	42287385	42287635	1000	+	.	gene_id "MSTRG.76798"; transcript_id "MSTRG.76798.20"; exon_number "1";
chr17	StringTie	exon	42288056	42288598	1000	+	.	gene_id "MSTRG.76798"; transcript_id "MSTRG.76798.20"; exon_number "2";
chr17	StringTie	exon	42289402	42289539	1000	+	.	gene_id "MSTRG.76798"; transcript_id "MSTRG.76798.20"; exon_number "3";
chr17	StringTie	exon	42289866	42290022	1000	+	.	gene_id "MSTRG.76798"; transcript_id "MSTRG.76798.20"; exon_number "4";
chr17	StringTie	exon	42291972	42292061	1000	+	.	gene_id "MSTRG.76798"; transcript_id "MSTRG.76798.20"; exon_number "5";
chr17	StringTie	exon	42295619	42295793	1000	+	.	gene_id "MSTRG.76798"; transcript_id "MSTRG.76798.20"; exon_number "6";
chr17	StringTie	exon	42299756	42299881	1000	+	.	gene_id "MSTRG.76798"; transcript_id "MSTRG.76798.20"; exon_number "7";
chr17	StringTie	exon	42300130	42300281	1000	+	.	gene_id "MSTRG.76798"; transcript_id "MSTRG.76798.20"; exon_number "8";
chr17	StringTie	exon	42300715	42300870	1000	+	.	gene_id "MSTRG.76798"; transcript_id "MSTRG.76798.20"; exon_number "9";
chr17	StringTie	exon	42301275	42301454	1000	+	.	gene_id "MSTRG.76798"; transcript_id "MSTRG.76798.20"; exon_number "10";
chr17	StringTie	exon	42304342	42304429	1000	+	.	gene_id "MSTRG.76798"; transcript_id "MSTRG.76798.20"; exon_number "11";
chr17	StringTie	exon	42304530	42304652	1000	+	.	gene_id "MSTRG.76798"; transcript_id "MSTRG.76798.20"; exon_number "12";
chr17	StringTie	exon	42305610	42305702	1000	+	.	gene_id "MSTRG.76798"; transcript_id "MSTRG.76798.20"; exon_number "13";
chr17	StringTie	exon	42306241	42306447	1000	+	.	gene_id "MSTRG.76798"; transcript_id "MSTRG.76798.20"; exon_number "14";
chr17	StringTie	exon	42307402	42307496	1000	+	.	gene_id "MSTRG.76798"; transcript_id "MSTRG.76798.20"; exon_number "15";
chr17	StringTie	exon	42307593	42307723	1000	+	.	gene_id "MSTRG.76798"; transcript_id "MSTRG.76798.20"; exon_number "16";
chr17	StringTie	exon	42308178	42308333	1000	+	.	gene_id "MSTRG.76798"; transcript_id "MSTRG.76798.20"; exon_number "17";
chr17	StringTie	exon	42309047	42309098	1000	+	.	gene_id "MSTRG.76798"; transcript_id "MSTRG.76798.20"; exon_number "18";
chr17	StringTie	exon	42309377	42309484	1000	+	.	gene_id "MSTRG.76798"; transcript_id "MSTRG.76798.20"; exon_number "19";
chr17	StringTie	exon	42310507	42312001	1000	+	.	gene_id "MSTRG.76798"; transcript_id "MSTRG.76798.20"; exon_number "20";
chr17	StringTie	transcript	42287415	42311998	1000	+	.	gene_id "MSTRG.76798"; transcript_id "MSTRG.76798.21";
chr17	StringTie	exon	42287415	42287635	1000	+	.	gene_id "MSTRG.76798"; transcript_id "MSTRG.76798.21"; exon_number "1";
chr17	StringTie	exon	42288056	42288151	1000	+	.	gene_id "MSTRG.76798"; transcript_id "MSTRG.76798.21"; exon_number "2";
chr17	StringTie	exon	42288451	42288598	1000	+	.	gene_id "MSTRG.76798"; transcript_id "MSTRG.76798.21"; exon_number "3";
chr17	StringTie	exon	42289402	42289539	1000	+	.	gene_id "MSTRG.76798"; transcript_id "MSTRG.76798.21"; exon_number "4";
chr17	StringTie	exon	42289866	42290022	1000	+	.	gene_id "MSTRG.76798"; transcript_id "MSTRG.76798.21"; exon_number "5";
chr17	StringTie	exon	42291972	42292061	1000	+	.	gene_id "MSTRG.76798"; transcript_id "MSTRG.76798.21"; exon_number "6";
chr17	StringTie	exon	42295619	42295793	1000	+	.	gene_id "MSTRG.76798"; transcript_id "MSTRG.76798.21"; exon_number "7";
chr17	StringTie	exon	42299756	42299881	1000	+	.	gene_id "MSTRG.76798"; transcript_id "MSTRG.76798.21"; exon_number "8";
chr17	StringTie	exon	42300130	42300281	1000	+	.	gene_id "MSTRG.76798"; transcript_id "MSTRG.76798.21"; exon_number "9";
chr17	StringTie	exon	42300715	42300870	1000	+	.	gene_id "MSTRG.76798"; transcript_id "MSTRG.76798.21"; exon_number "10";
chr17	StringTie	exon	42301275	42301454	1000	+	.	gene_id "MSTRG.76798"; transcript_id "MSTRG.76798.21"; exon_number "11";
chr17	StringTie	exon	42304342	42304429	1000	+	.	gene_id "MSTRG.76798"; transcript_id "MSTRG.76798.21"; exon_number "12";
chr17	StringTie	exon	42304530	42304646	1000	+	.	gene_id "MSTRG.76798"; transcript_id "MSTRG.76798.21"; exon_number "13";
chr17	StringTie	exon	42305610	42305702	1000	+	.	gene_id "MSTRG.76798"; transcript_id "MSTRG.76798.21"; exon_number "14";
chr17	StringTie	exon	42306241	42306447	1000	+	.	gene_id "MSTRG.76798"; transcript_id "MSTRG.76798.21"; exon_number "15";
chr17	StringTie	exon	42307402	42307496	1000	+	.	gene_id "MSTRG.76798"; transcript_id "MSTRG.76798.21"; exon_number "16";
chr17	StringTie	exon	42307593	42307723	1000	+	.	gene_id "MSTRG.76798"; transcript_id "MSTRG.76798.21"; exon_number "17";
chr17	StringTie	exon	42308178	42308333	1000	+	.	gene_id "MSTRG.76798"; transcript_id "MSTRG.76798.21"; exon_number "18";
chr17	StringTie	exon	42309047	42309098	1000	+	.	gene_id "MSTRG.76798"; transcript_id "MSTRG.76798.21"; exon_number "19";
chr17	StringTie	exon	42309377	42309488	1000	+	.	gene_id "MSTRG.76798"; transcript_id "MSTRG.76798.21"; exon_number "20";
chr17	StringTie	exon	42310507	42311998	1000	+	.	gene_id "MSTRG.76798"; transcript_id "MSTRG.76798.21"; exon_number "21";
chr17	StringTie	transcript	42287426	42311943	1000	+	.	gene_id "MSTRG.76798"; transcript_id "MSTRG.76798.22";
chr17	StringTie	exon	42287426	42287635	1000	+	.	gene_id "MSTRG.76798"; transcript_id "MSTRG.76798.22"; exon_number "1";
chr17	StringTie	exon	42288451	42288598	1000	+	.	gene_id "MSTRG.76798"; transcript_id "MSTRG.76798.22"; exon_number "2";
chr17	StringTie	exon	42289402	42289539	1000	+	.	gene_id "MSTRG.76798"; transcript_id "MSTRG.76798.22"; exon_number "3";
chr17	StringTie	exon	42289866	42290022	1000	+	.	gene_id "MSTRG.76798"; transcript_id "MSTRG.76798.22"; exon_number "4";
chr17	StringTie	exon	42291972	42292061	1000	+	.	gene_id "MSTRG.76798"; transcript_id "MSTRG.76798.22"; exon_number "5";
chr17	StringTie	exon	42295619	42295793	1000	+	.	gene_id "MSTRG.76798"; transcript_id "MSTRG.76798.22"; exon_number "6";
chr17	StringTie	exon	42299751	42299881	1000	+	.	gene_id "MSTRG.76798"; transcript_id "MSTRG.76798.22"; exon_number "7";
chr17	StringTie	exon	42300130	42300281	1000	+	.	gene_id "MSTRG.76798"; transcript_id "MSTRG.76798.22"; exon_number "8";
chr17	StringTie	exon	42300715	42300870	1000	+	.	gene_id "MSTRG.76798"; transcript_id "MSTRG.76798.22"; exon_number "9";
chr17	StringTie	exon	42301275	42301454	1000	+	.	gene_id "MSTRG.76798"; transcript_id "MSTRG.76798.22"; exon_number "10";
chr17	StringTie	exon	42304342	42304429	1000	+	.	gene_id "MSTRG.76798"; transcript_id "MSTRG.76798.22"; exon_number "11";
chr17	StringTie	exon	42304530	42304652	1000	+	.	gene_id "MSTRG.76798"; transcript_id "MSTRG.76798.22"; exon_number "12";
chr17	StringTie	exon	42305610	42305702	1000	+	.	gene_id "MSTRG.76798"; transcript_id "MSTRG.76798.22"; exon_number "13";
chr17	StringTie	exon	42306241	42306447	1000	+	.	gene_id "MSTRG.76798"; transcript_id "MSTRG.76798.22"; exon_number "14";
chr17	StringTie	exon	42307402	42307496	1000	+	.	gene_id "MSTRG.76798"; transcript_id "MSTRG.76798.22"; exon_number "15";
chr17	StringTie	exon	42307593	42307723	1000	+	.	gene_id "MSTRG.76798"; transcript_id "MSTRG.76798.22"; exon_number "16";
chr17	StringTie	exon	42308178	42308333	1000	+	.	gene_id "MSTRG.76798"; transcript_id "MSTRG.76798.22"; exon_number "17";
chr17	StringTie	exon	42309047	42309098	1000	+	.	gene_id "MSTRG.76798"; transcript_id "MSTRG.76798.22"; exon_number "18";
chr17	StringTie	exon	42309377	42309484	1000	+	.	gene_id "MSTRG.76798"; transcript_id "MSTRG.76798.22"; exon_number "19";
chr17	StringTie	exon	42310507	42311943	1000	+	.	gene_id "MSTRG.76798"; transcript_id "MSTRG.76798.22"; exon_number "20";
chr17	StringTie	transcript	42287426	42311998	1000	+	.	gene_id "MSTRG.76798"; transcript_id "MSTRG.76798.23";
chr17	StringTie	exon	42287426	42287635	1000	+	.	gene_id "MSTRG.76798"; transcript_id "MSTRG.76798.23"; exon_number "1";
chr17	StringTie	exon	42288056	42288151	1000	+	.	gene_id "MSTRG.76798"; transcript_id "MSTRG.76798.23"; exon_number "2";
chr17	StringTie	exon	42288500	42288598	1000	+	.	gene_id "MSTRG.76798"; transcript_id "MSTRG.76798.23"; exon_number "3";
chr17	StringTie	exon	42289402	42289539	1000	+	.	gene_id "MSTRG.76798"; transcript_id "MSTRG.76798.23"; exon_number "4";
chr17	StringTie	exon	42289866	42290022	1000	+	.	gene_id "MSTRG.76798"; transcript_id "MSTRG.76798.23"; exon_number "5";
chr17	StringTie	exon	42291972	42292061	1000	+	.	gene_id "MSTRG.76798"; transcript_id "MSTRG.76798.23"; exon_number "6";
chr17	StringTie	exon	42295619	42295793	1000	+	.	gene_id "MSTRG.76798"; transcript_id "MSTRG.76798.23"; exon_number "7";
chr17	StringTie	exon	42299751	42299881	1000	+	.	gene_id "MSTRG.76798"; transcript_id "MSTRG.76798.23"; exon_number "8";
chr17	StringTie	exon	42300130	42300281	1000	+	.	gene_id "MSTRG.76798"; transcript_id "MSTRG.76798.23"; exon_number "9";
chr17	StringTie	exon	42300715	42300870	1000	+	.	gene_id "MSTRG.76798"; transcript_id "MSTRG.76798.23"; exon_number "10";
chr17	StringTie	exon	42301275	42301454	1000	+	.	gene_id "MSTRG.76798"; transcript_id "MSTRG.76798.23"; exon_number "11";
chr17	StringTie	exon	42304342	42304429	1000	+	.	gene_id "MSTRG.76798"; transcript_id "MSTRG.76798.23"; exon_number "12";
chr17	StringTie	exon	42304530	42304646	1000	+	.	gene_id "MSTRG.76798"; transcript_id "MSTRG.76798.23"; exon_number "13";
chr17	StringTie	exon	42305610	42305702	1000	+	.	gene_id "MSTRG.76798"; transcript_id "MSTRG.76798.23"; exon_number "14";
chr17	StringTie	exon	42306241	42306447	1000	+	.	gene_id "MSTRG.76798"; transcript_id "MSTRG.76798.23"; exon_number "15";
chr17	StringTie	exon	42307402	42307496	1000	+	.	gene_id "MSTRG.76798"; transcript_id "MSTRG.76798.23"; exon_number "16";
chr17	StringTie	exon	42307593	42307723	1000	+	.	gene_id "MSTRG.76798"; transcript_id "MSTRG.76798.23"; exon_number "17";
chr17	StringTie	exon	42308178	42308333	1000	+	.	gene_id "MSTRG.76798"; transcript_id "MSTRG.76798.23"; exon_number "18";
chr17	StringTie	exon	42309047	42309098	1000	+	.	gene_id "MSTRG.76798"; transcript_id "MSTRG.76798.23"; exon_number "19";
chr17	StringTie	exon	42309377	42309484	1000	+	.	gene_id "MSTRG.76798"; transcript_id "MSTRG.76798.23"; exon_number "20";
chr17	StringTie	exon	42310507	42311998	1000	+	.	gene_id "MSTRG.76798"; transcript_id "MSTRG.76798.23"; exon_number "21";
chr17	StringTie	transcript	42287427	42311946	1000	+	.	gene_id "MSTRG.76798"; transcript_id "MSTRG.76798.24";
chr17	StringTie	exon	42287427	42287708	1000	+	.	gene_id "MSTRG.76798"; transcript_id "MSTRG.76798.24"; exon_number "1";
chr17	StringTie	exon	42288056	42288151	1000	+	.	gene_id "MSTRG.76798"; transcript_id "MSTRG.76798.24"; exon_number "2";
chr17	StringTie	exon	42288451	42288598	1000	+	.	gene_id "MSTRG.76798"; transcript_id "MSTRG.76798.24"; exon_number "3";
chr17	StringTie	exon	42289402	42289539	1000	+	.	gene_id "MSTRG.76798"; transcript_id "MSTRG.76798.24"; exon_number "4";
chr17	StringTie	exon	42289866	42290022	1000	+	.	gene_id "MSTRG.76798"; transcript_id "MSTRG.76798.24"; exon_number "5";
chr17	StringTie	exon	42291972	42292061	1000	+	.	gene_id "MSTRG.76798"; transcript_id "MSTRG.76798.24"; exon_number "6";
chr17	StringTie	exon	42295619	42295793	1000	+	.	gene_id "MSTRG.76798"; transcript_id "MSTRG.76798.24"; exon_number "7";
chr17	StringTie	exon	42299751	42299881	1000	+	.	gene_id "MSTRG.76798"; transcript_id "MSTRG.76798.24"; exon_number "8";
chr17	StringTie	exon	42300130	42300281	1000	+	.	gene_id "MSTRG.76798"; transcript_id "MSTRG.76798.24"; exon_number "9";
chr17	StringTie	exon	42300715	42300870	1000	+	.	gene_id "MSTRG.76798"; transcript_id "MSTRG.76798.24"; exon_number "10";
chr17	StringTie	exon	42301275	42301454	1000	+	.	gene_id "MSTRG.76798"; transcript_id "MSTRG.76798.24"; exon_number "11";
chr17	StringTie	exon	42304342	42304429	1000	+	.	gene_id "MSTRG.76798"; transcript_id "MSTRG.76798.24"; exon_number "12";
chr17	StringTie	exon	42304530	42304652	1000	+	.	gene_id "MSTRG.76798"; transcript_id "MSTRG.76798.24"; exon_number "13";
chr17	StringTie	exon	42305610	42305702	1000	+	.	gene_id "MSTRG.76798"; transcript_id "MSTRG.76798.24"; exon_number "14";
chr17	StringTie	exon	42306241	42306447	1000	+	.	gene_id "MSTRG.76798"; transcript_id "MSTRG.76798.24"; exon_number "15";
chr17	StringTie	exon	42307402	42307496	1000	+	.	gene_id "MSTRG.76798"; transcript_id "MSTRG.76798.24"; exon_number "16";
chr17	StringTie	exon	42307593	42307723	1000	+	.	gene_id "MSTRG.76798"; transcript_id "MSTRG.76798.24"; exon_number "17";
chr17	StringTie	exon	42308178	42308333	1000	+	.	gene_id "MSTRG.76798"; transcript_id "MSTRG.76798.24"; exon_number "18";
chr17	StringTie	exon	42309047	42309098	1000	+	.	gene_id "MSTRG.76798"; transcript_id "MSTRG.76798.24"; exon_number "19";
chr17	StringTie	exon	42309377	42309484	1000	+	.	gene_id "MSTRG.76798"; transcript_id "MSTRG.76798.24"; exon_number "20";
chr17	StringTie	exon	42310507	42311946	1000	+	.	gene_id "MSTRG.76798"; transcript_id "MSTRG.76798.24"; exon_number "21";
chr17	StringTie	transcript	42287445	42311949	1000	+	.	gene_id "MSTRG.76798"; transcript_id "MSTRG.76798.25";
chr17	StringTie	exon	42287445	42287635	1000	+	.	gene_id "MSTRG.76798"; transcript_id "MSTRG.76798.25"; exon_number "1";
chr17	StringTie	exon	42288056	42288598	1000	+	.	gene_id "MSTRG.76798"; transcript_id "MSTRG.76798.25"; exon_number "2";
chr17	StringTie	exon	42289269	42289539	1000	+	.	gene_id "MSTRG.76798"; transcript_id "MSTRG.76798.25"; exon_number "3";
chr17	StringTie	exon	42289866	42290022	1000	+	.	gene_id "MSTRG.76798"; transcript_id "MSTRG.76798.25"; exon_number "4";
chr17	StringTie	exon	42295619	42295793	1000	+	.	gene_id "MSTRG.76798"; transcript_id "MSTRG.76798.25"; exon_number "5";
chr17	StringTie	exon	42299751	42299881	1000	+	.	gene_id "MSTRG.76798"; transcript_id "MSTRG.76798.25"; exon_number "6";
chr17	StringTie	exon	42300133	42300281	1000	+	.	gene_id "MSTRG.76798"; transcript_id "MSTRG.76798.25"; exon_number "7";
chr17	StringTie	exon	42300715	42300870	1000	+	.	gene_id "MSTRG.76798"; transcript_id "MSTRG.76798.25"; exon_number "8";
chr17	StringTie	exon	42301275	42301454	1000	+	.	gene_id "MSTRG.76798"; transcript_id "MSTRG.76798.25"; exon_number "9";
chr17	StringTie	exon	42304342	42304429	1000	+	.	gene_id "MSTRG.76798"; transcript_id "MSTRG.76798.25"; exon_number "10";
chr17	StringTie	exon	42304530	42304652	1000	+	.	gene_id "MSTRG.76798"; transcript_id "MSTRG.76798.25"; exon_number "11";
chr17	StringTie	exon	42305610	42305702	1000	+	.	gene_id "MSTRG.76798"; transcript_id "MSTRG.76798.25"; exon_number "12";
chr17	StringTie	exon	42306241	42306447	1000	+	.	gene_id "MSTRG.76798"; transcript_id "MSTRG.76798.25"; exon_number "13";
chr17	StringTie	exon	42307402	42307496	1000	+	.	gene_id "MSTRG.76798"; transcript_id "MSTRG.76798.25"; exon_number "14";
chr17	StringTie	exon	42307593	42307723	1000	+	.	gene_id "MSTRG.76798"; transcript_id "MSTRG.76798.25"; exon_number "15";
chr17	StringTie	exon	42308178	42308333	1000	+	.	gene_id "MSTRG.76798"; transcript_id "MSTRG.76798.25"; exon_number "16";
chr17	StringTie	exon	42309047	42309098	1000	+	.	gene_id "MSTRG.76798"; transcript_id "MSTRG.76798.25"; exon_number "17";
chr17	StringTie	exon	42309377	42309484	1000	+	.	gene_id "MSTRG.76798"; transcript_id "MSTRG.76798.25"; exon_number "18";
chr17	StringTie	exon	42310507	42311949	1000	+	.	gene_id "MSTRG.76798"; transcript_id "MSTRG.76798.25"; exon_number "19";
chr17	StringTie	transcript	42287446	42311943	1000	+	.	gene_id "MSTRG.76798"; transcript_id "MSTRG.76798.26";
chr17	StringTie	exon	42287446	42287635	1000	+	.	gene_id "MSTRG.76798"; transcript_id "MSTRG.76798.26"; exon_number "1";
chr17	StringTie	exon	42288056	42288598	1000	+	.	gene_id "MSTRG.76798"; transcript_id "MSTRG.76798.26"; exon_number "2";
chr17	StringTie	exon	42288930	42289034	1000	+	.	gene_id "MSTRG.76798"; transcript_id "MSTRG.76798.26"; exon_number "3";
chr17	StringTie	exon	42289402	42289539	1000	+	.	gene_id "MSTRG.76798"; transcript_id "MSTRG.76798.26"; exon_number "4";
chr17	StringTie	exon	42289866	42290022	1000	+	.	gene_id "MSTRG.76798"; transcript_id "MSTRG.76798.26"; exon_number "5";
chr17	StringTie	exon	42291972	42292061	1000	+	.	gene_id "MSTRG.76798"; transcript_id "MSTRG.76798.26"; exon_number "6";
chr17	StringTie	exon	42295619	42295793	1000	+	.	gene_id "MSTRG.76798"; transcript_id "MSTRG.76798.26"; exon_number "7";
chr17	StringTie	exon	42299751	42299881	1000	+	.	gene_id "MSTRG.76798"; transcript_id "MSTRG.76798.26"; exon_number "8";
chr17	StringTie	exon	42300130	42300281	1000	+	.	gene_id "MSTRG.76798"; transcript_id "MSTRG.76798.26"; exon_number "9";
chr17	StringTie	exon	42300715	42300870	1000	+	.	gene_id "MSTRG.76798"; transcript_id "MSTRG.76798.26"; exon_number "10";
chr17	StringTie	exon	42301275	42301454	1000	+	.	gene_id "MSTRG.76798"; transcript_id "MSTRG.76798.26"; exon_number "11";
chr17	StringTie	exon	42304342	42304429	1000	+	.	gene_id "MSTRG.76798"; transcript_id "MSTRG.76798.26"; exon_number "12";
chr17	StringTie	exon	42304530	42304646	1000	+	.	gene_id "MSTRG.76798"; transcript_id "MSTRG.76798.26"; exon_number "13";
chr17	StringTie	exon	42305610	42305702	1000	+	.	gene_id "MSTRG.76798"; transcript_id "MSTRG.76798.26"; exon_number "14";
chr17	StringTie	exon	42306241	42306447	1000	+	.	gene_id "MSTRG.76798"; transcript_id "MSTRG.76798.26"; exon_number "15";
chr17	StringTie	exon	42307402	42307496	1000	+	.	gene_id "MSTRG.76798"; transcript_id "MSTRG.76798.26"; exon_number "16";
chr17	StringTie	exon	42307593	42307723	1000	+	.	gene_id "MSTRG.76798"; transcript_id "MSTRG.76798.26"; exon_number "17";
chr17	StringTie	exon	42308178	42308333	1000	+	.	gene_id "MSTRG.76798"; transcript_id "MSTRG.76798.26"; exon_number "18";
chr17	StringTie	exon	42309047	42309098	1000	+	.	gene_id "MSTRG.76798"; transcript_id "MSTRG.76798.26"; exon_number "19";
chr17	StringTie	exon	42309377	42309484	1000	+	.	gene_id "MSTRG.76798"; transcript_id "MSTRG.76798.26"; exon_number "20";
chr17	StringTie	exon	42310507	42311943	1000	+	.	gene_id "MSTRG.76798"; transcript_id "MSTRG.76798.26"; exon_number "21";
chr17	StringTie	transcript	42287448	42312042	1000	+	.	gene_id "MSTRG.76798"; transcript_id "MSTRG.76798.27";
chr17	StringTie	exon	42287448	42287635	1000	+	.	gene_id "MSTRG.76798"; transcript_id "MSTRG.76798.27"; exon_number "1";
chr17	StringTie	exon	42288056	42288151	1000	+	.	gene_id "MSTRG.76798"; transcript_id "MSTRG.76798.27"; exon_number "2";
chr17	StringTie	exon	42288451	42288598	1000	+	.	gene_id "MSTRG.76798"; transcript_id "MSTRG.76798.27"; exon_number "3";
chr17	StringTie	exon	42289402	42289539	1000	+	.	gene_id "MSTRG.76798"; transcript_id "MSTRG.76798.27"; exon_number "4";
chr17	StringTie	exon	42289894	42290022	1000	+	.	gene_id "MSTRG.76798"; transcript_id "MSTRG.76798.27"; exon_number "5";
chr17	StringTie	exon	42291972	42292061	1000	+	.	gene_id "MSTRG.76798"; transcript_id "MSTRG.76798.27"; exon_number "6";
chr17	StringTie	exon	42295619	42295793	1000	+	.	gene_id "MSTRG.76798"; transcript_id "MSTRG.76798.27"; exon_number "7";
chr17	StringTie	exon	42299751	42299881	1000	+	.	gene_id "MSTRG.76798"; transcript_id "MSTRG.76798.27"; exon_number "8";
chr17	StringTie	exon	42300130	42300281	1000	+	.	gene_id "MSTRG.76798"; transcript_id "MSTRG.76798.27"; exon_number "9";
chr17	StringTie	exon	42300715	42300870	1000	+	.	gene_id "MSTRG.76798"; transcript_id "MSTRG.76798.27"; exon_number "10";
chr17	StringTie	exon	42301275	42301454	1000	+	.	gene_id "MSTRG.76798"; transcript_id "MSTRG.76798.27"; exon_number "11";
chr17	StringTie	exon	42304342	42304429	1000	+	.	gene_id "MSTRG.76798"; transcript_id "MSTRG.76798.27"; exon_number "12";
chr17	StringTie	exon	42304530	42304652	1000	+	.	gene_id "MSTRG.76798"; transcript_id "MSTRG.76798.27"; exon_number "13";
chr17	StringTie	exon	42305610	42305702	1000	+	.	gene_id "MSTRG.76798"; transcript_id "MSTRG.76798.27"; exon_number "14";
chr17	StringTie	exon	42306241	42306447	1000	+	.	gene_id "MSTRG.76798"; transcript_id "MSTRG.76798.27"; exon_number "15";
chr17	StringTie	exon	42307402	42307496	1000	+	.	gene_id "MSTRG.76798"; transcript_id "MSTRG.76798.27"; exon_number "16";
chr17	StringTie	exon	42307593	42307723	1000	+	.	gene_id "MSTRG.76798"; transcript_id "MSTRG.76798.27"; exon_number "17";
chr17	StringTie	exon	42308178	42308333	1000	+	.	gene_id "MSTRG.76798"; transcript_id "MSTRG.76798.27"; exon_number "18";
chr17	StringTie	exon	42309047	42309098	1000	+	.	gene_id "MSTRG.76798"; transcript_id "MSTRG.76798.27"; exon_number "19";
chr17	StringTie	exon	42309377	42309484	1000	+	.	gene_id "MSTRG.76798"; transcript_id "MSTRG.76798.27"; exon_number "20";
chr17	StringTie	exon	42310507	42312042	1000	+	.	gene_id "MSTRG.76798"; transcript_id "MSTRG.76798.27"; exon_number "21";
chr17	StringTie	transcript	42287448	42312013	1000	+	.	gene_id "MSTRG.76798"; transcript_id "MSTRG.76798.28";
chr17	StringTie	exon	42287448	42287635	1000	+	.	gene_id "MSTRG.76798"; transcript_id "MSTRG.76798.28"; exon_number "1";
chr17	StringTie	exon	42288056	42289539	1000	+	.	gene_id "MSTRG.76798"; transcript_id "MSTRG.76798.28"; exon_number "2";
chr17	StringTie	exon	42289866	42290022	1000	+	.	gene_id "MSTRG.76798"; transcript_id "MSTRG.76798.28"; exon_number "3";
chr17	StringTie	exon	42291972	42292061	1000	+	.	gene_id "MSTRG.76798"; transcript_id "MSTRG.76798.28"; exon_number "4";
chr17	StringTie	exon	42295624	42295793	1000	+	.	gene_id "MSTRG.76798"; transcript_id "MSTRG.76798.28"; exon_number "5";
chr17	StringTie	exon	42299751	42299881	1000	+	.	gene_id "MSTRG.76798"; transcript_id "MSTRG.76798.28"; exon_number "6";
chr17	StringTie	exon	42300130	42300281	1000	+	.	gene_id "MSTRG.76798"; transcript_id "MSTRG.76798.28"; exon_number "7";
chr17	StringTie	exon	42300715	42300870	1000	+	.	gene_id "MSTRG.76798"; transcript_id "MSTRG.76798.28"; exon_number "8";
chr17	StringTie	exon	42301275	42301454	1000	+	.	gene_id "MSTRG.76798"; transcript_id "MSTRG.76798.28"; exon_number "9";
chr17	StringTie	exon	42304342	42304429	1000	+	.	gene_id "MSTRG.76798"; transcript_id "MSTRG.76798.28"; exon_number "10";
chr17	StringTie	exon	42304530	42304646	1000	+	.	gene_id "MSTRG.76798"; transcript_id "MSTRG.76798.28"; exon_number "11";
chr17	StringTie	exon	42305610	42305702	1000	+	.	gene_id "MSTRG.76798"; transcript_id "MSTRG.76798.28"; exon_number "12";
chr17	StringTie	exon	42306241	42306447	1000	+	.	gene_id "MSTRG.76798"; transcript_id "MSTRG.76798.28"; exon_number "13";
chr17	StringTie	exon	42307402	42307496	1000	+	.	gene_id "MSTRG.76798"; transcript_id "MSTRG.76798.28"; exon_number "14";
chr17	StringTie	exon	42307593	42307723	1000	+	.	gene_id "MSTRG.76798"; transcript_id "MSTRG.76798.28"; exon_number "15";
chr17	StringTie	exon	42308178	42308333	1000	+	.	gene_id "MSTRG.76798"; transcript_id "MSTRG.76798.28"; exon_number "16";
chr17	StringTie	exon	42310507	42312013	1000	+	.	gene_id "MSTRG.76798"; transcript_id "MSTRG.76798.28"; exon_number "17";
chr17	StringTie	transcript	42287450	42312021	1000	+	.	gene_id "MSTRG.76798"; transcript_id "MSTRG.76798.29";
chr17	StringTie	exon	42287450	42287635	1000	+	.	gene_id "MSTRG.76798"; transcript_id "MSTRG.76798.29"; exon_number "1";
chr17	StringTie	exon	42288056	42288598	1000	+	.	gene_id "MSTRG.76798"; transcript_id "MSTRG.76798.29"; exon_number "2";
chr17	StringTie	exon	42288930	42289034	1000	+	.	gene_id "MSTRG.76798"; transcript_id "MSTRG.76798.29"; exon_number "3";
chr17	StringTie	exon	42289402	42289539	1000	+	.	gene_id "MSTRG.76798"; transcript_id "MSTRG.76798.29"; exon_number "4";
chr17	StringTie	exon	42289866	42290022	1000	+	.	gene_id "MSTRG.76798"; transcript_id "MSTRG.76798.29"; exon_number "5";
chr17	StringTie	exon	42291972	42292061	1000	+	.	gene_id "MSTRG.76798"; transcript_id "MSTRG.76798.29"; exon_number "6";
chr17	StringTie	exon	42295619	42295793	1000	+	.	gene_id "MSTRG.76798"; transcript_id "MSTRG.76798.29"; exon_number "7";
chr17	StringTie	exon	42299751	42299881	1000	+	.	gene_id "MSTRG.76798"; transcript_id "MSTRG.76798.29"; exon_number "8";
chr17	StringTie	exon	42300133	42300281	1000	+	.	gene_id "MSTRG.76798"; transcript_id "MSTRG.76798.29"; exon_number "9";
chr17	StringTie	exon	42300715	42300870	1000	+	.	gene_id "MSTRG.76798"; transcript_id "MSTRG.76798.29"; exon_number "10";
chr17	StringTie	exon	42301275	42301454	1000	+	.	gene_id "MSTRG.76798"; transcript_id "MSTRG.76798.29"; exon_number "11";
chr17	StringTie	exon	42304342	42304429	1000	+	.	gene_id "MSTRG.76798"; transcript_id "MSTRG.76798.29"; exon_number "12";
chr17	StringTie	exon	42304530	42304652	1000	+	.	gene_id "MSTRG.76798"; transcript_id "MSTRG.76798.29"; exon_number "13";
chr17	StringTie	exon	42305610	42305702	1000	+	.	gene_id "MSTRG.76798"; transcript_id "MSTRG.76798.29"; exon_number "14";
chr17	StringTie	exon	42306241	42306447	1000	+	.	gene_id "MSTRG.76798"; transcript_id "MSTRG.76798.29"; exon_number "15";
chr17	StringTie	exon	42307402	42307496	1000	+	.	gene_id "MSTRG.76798"; transcript_id "MSTRG.76798.29"; exon_number "16";
chr17	StringTie	exon	42307593	42307723	1000	+	.	gene_id "MSTRG.76798"; transcript_id "MSTRG.76798.29"; exon_number "17";
chr17	StringTie	exon	42308178	42308333	1000	+	.	gene_id "MSTRG.76798"; transcript_id "MSTRG.76798.29"; exon_number "18";
chr17	StringTie	exon	42309047	42309098	1000	+	.	gene_id "MSTRG.76798"; transcript_id "MSTRG.76798.29"; exon_number "19";
chr17	StringTie	exon	42309377	42309484	1000	+	.	gene_id "MSTRG.76798"; transcript_id "MSTRG.76798.29"; exon_number "20";
chr17	StringTie	exon	42310507	42312021	1000	+	.	gene_id "MSTRG.76798"; transcript_id "MSTRG.76798.29"; exon_number "21";
chr17	StringTie	transcript	42287457	42311998	1000	+	.	gene_id "MSTRG.76798"; transcript_id "MSTRG.76798.30";
chr17	StringTie	exon	42287457	42287635	1000	+	.	gene_id "MSTRG.76798"; transcript_id "MSTRG.76798.30"; exon_number "1";
chr17	StringTie	exon	42288056	42288598	1000	+	.	gene_id "MSTRG.76798"; transcript_id "MSTRG.76798.30"; exon_number "2";
chr17	StringTie	exon	42289370	42289539	1000	+	.	gene_id "MSTRG.76798"; transcript_id "MSTRG.76798.30"; exon_number "3";
chr17	StringTie	exon	42289866	42290022	1000	+	.	gene_id "MSTRG.76798"; transcript_id "MSTRG.76798.30"; exon_number "4";
chr17	StringTie	exon	42291972	42292061	1000	+	.	gene_id "MSTRG.76798"; transcript_id "MSTRG.76798.30"; exon_number "5";
chr17	StringTie	exon	42295619	42295793	1000	+	.	gene_id "MSTRG.76798"; transcript_id "MSTRG.76798.30"; exon_number "6";
chr17	StringTie	exon	42299751	42299881	1000	+	.	gene_id "MSTRG.76798"; transcript_id "MSTRG.76798.30"; exon_number "7";
chr17	StringTie	exon	42300133	42300281	1000	+	.	gene_id "MSTRG.76798"; transcript_id "MSTRG.76798.30"; exon_number "8";
chr17	StringTie	exon	42300715	42300870	1000	+	.	gene_id "MSTRG.76798"; transcript_id "MSTRG.76798.30"; exon_number "9";
chr17	StringTie	exon	42301275	42301454	1000	+	.	gene_id "MSTRG.76798"; transcript_id "MSTRG.76798.30"; exon_number "10";
chr17	StringTie	exon	42304342	42304429	1000	+	.	gene_id "MSTRG.76798"; transcript_id "MSTRG.76798.30"; exon_number "11";
chr17	StringTie	exon	42304530	42304652	1000	+	.	gene_id "MSTRG.76798"; transcript_id "MSTRG.76798.30"; exon_number "12";
chr17	StringTie	exon	42305610	42305702	1000	+	.	gene_id "MSTRG.76798"; transcript_id "MSTRG.76798.30"; exon_number "13";
chr17	StringTie	exon	42306241	42306447	1000	+	.	gene_id "MSTRG.76798"; transcript_id "MSTRG.76798.30"; exon_number "14";
chr17	StringTie	exon	42307402	42307496	1000	+	.	gene_id "MSTRG.76798"; transcript_id "MSTRG.76798.30"; exon_number "15";
chr17	StringTie	exon	42307593	42307723	1000	+	.	gene_id "MSTRG.76798"; transcript_id "MSTRG.76798.30"; exon_number "16";
chr17	StringTie	exon	42308178	42308333	1000	+	.	gene_id "MSTRG.76798"; transcript_id "MSTRG.76798.30"; exon_number "17";
chr17	StringTie	exon	42309047	42309098	1000	+	.	gene_id "MSTRG.76798"; transcript_id "MSTRG.76798.30"; exon_number "18";
chr17	StringTie	exon	42309377	42309484	1000	+	.	gene_id "MSTRG.76798"; transcript_id "MSTRG.76798.30"; exon_number "19";
chr17	StringTie	exon	42310507	42311998	1000	+	.	gene_id "MSTRG.76798"; transcript_id "MSTRG.76798.30"; exon_number "20";
chr17	StringTie	transcript	42287462	42311947	1000	+	.	gene_id "MSTRG.76798"; transcript_id "MSTRG.76798.31";
chr17	StringTie	exon	42287462	42287635	1000	+	.	gene_id "MSTRG.76798"; transcript_id "MSTRG.76798.31"; exon_number "1";
chr17	StringTie	exon	42288056	42288151	1000	+	.	gene_id "MSTRG.76798"; transcript_id "MSTRG.76798.31"; exon_number "2";
chr17	StringTie	exon	42288500	42288598	1000	+	.	gene_id "MSTRG.76798"; transcript_id "MSTRG.76798.31"; exon_number "3";
chr17	StringTie	exon	42289402	42289539	1000	+	.	gene_id "MSTRG.76798"; transcript_id "MSTRG.76798.31"; exon_number "4";
chr17	StringTie	exon	42289866	42290022	1000	+	.	gene_id "MSTRG.76798"; transcript_id "MSTRG.76798.31"; exon_number "5";
chr17	StringTie	exon	42291972	42292061	1000	+	.	gene_id "MSTRG.76798"; transcript_id "MSTRG.76798.31"; exon_number "6";
chr17	StringTie	exon	42295619	42295793	1000	+	.	gene_id "MSTRG.76798"; transcript_id "MSTRG.76798.31"; exon_number "7";
chr17	StringTie	exon	42299751	42299881	1000	+	.	gene_id "MSTRG.76798"; transcript_id "MSTRG.76798.31"; exon_number "8";
chr17	StringTie	exon	42300130	42300281	1000	+	.	gene_id "MSTRG.76798"; transcript_id "MSTRG.76798.31"; exon_number "9";
chr17	StringTie	exon	42300715	42300870	1000	+	.	gene_id "MSTRG.76798"; transcript_id "MSTRG.76798.31"; exon_number "10";
chr17	StringTie	exon	42301275	42301454	1000	+	.	gene_id "MSTRG.76798"; transcript_id "MSTRG.76798.31"; exon_number "11";
chr17	StringTie	exon	42304342	42304429	1000	+	.	gene_id "MSTRG.76798"; transcript_id "MSTRG.76798.31"; exon_number "12";
chr17	StringTie	exon	42304530	42304652	1000	+	.	gene_id "MSTRG.76798"; transcript_id "MSTRG.76798.31"; exon_number "13";
chr17	StringTie	exon	42305610	42305702	1000	+	.	gene_id "MSTRG.76798"; transcript_id "MSTRG.76798.31"; exon_number "14";
chr17	StringTie	exon	42306241	42306447	1000	+	.	gene_id "MSTRG.76798"; transcript_id "MSTRG.76798.31"; exon_number "15";
chr17	StringTie	exon	42307402	42307496	1000	+	.	gene_id "MSTRG.76798"; transcript_id "MSTRG.76798.31"; exon_number "16";
chr17	StringTie	exon	42307593	42307723	1000	+	.	gene_id "MSTRG.76798"; transcript_id "MSTRG.76798.31"; exon_number "17";
chr17	StringTie	exon	42308178	42308333	1000	+	.	gene_id "MSTRG.76798"; transcript_id "MSTRG.76798.31"; exon_number "18";
chr17	StringTie	exon	42309047	42309098	1000	+	.	gene_id "MSTRG.76798"; transcript_id "MSTRG.76798.31"; exon_number "19";
chr17	StringTie	exon	42309377	42309484	1000	+	.	gene_id "MSTRG.76798"; transcript_id "MSTRG.76798.31"; exon_number "20";
chr17	StringTie	exon	42310507	42311947	1000	+	.	gene_id "MSTRG.76798"; transcript_id "MSTRG.76798.31"; exon_number "21";
chr17	StringTie	transcript	42287462	42311995	1000	+	.	gene_id "MSTRG.76798"; transcript_id "MSTRG.76798.32";
chr17	StringTie	exon	42287462	42287708	1000	+	.	gene_id "MSTRG.76798"; transcript_id "MSTRG.76798.32"; exon_number "1";
chr17	StringTie	exon	42288056	42288598	1000	+	.	gene_id "MSTRG.76798"; transcript_id "MSTRG.76798.32"; exon_number "2";
chr17	StringTie	exon	42288930	42288997	1000	+	.	gene_id "MSTRG.76798"; transcript_id "MSTRG.76798.32"; exon_number "3";
chr17	StringTie	exon	42289402	42289539	1000	+	.	gene_id "MSTRG.76798"; transcript_id "MSTRG.76798.32"; exon_number "4";
chr17	StringTie	exon	42289866	42290022	1000	+	.	gene_id "MSTRG.76798"; transcript_id "MSTRG.76798.32"; exon_number "5";
chr17	StringTie	exon	42291972	42292061	1000	+	.	gene_id "MSTRG.76798"; transcript_id "MSTRG.76798.32"; exon_number "6";
chr17	StringTie	exon	42295619	42295793	1000	+	.	gene_id "MSTRG.76798"; transcript_id "MSTRG.76798.32"; exon_number "7";
chr17	StringTie	exon	42299751	42299881	1000	+	.	gene_id "MSTRG.76798"; transcript_id "MSTRG.76798.32"; exon_number "8";
chr17	StringTie	exon	42300130	42300281	1000	+	.	gene_id "MSTRG.76798"; transcript_id "MSTRG.76798.32"; exon_number "9";
chr17	StringTie	exon	42300715	42300870	1000	+	.	gene_id "MSTRG.76798"; transcript_id "MSTRG.76798.32"; exon_number "10";
chr17	StringTie	exon	42301275	42301454	1000	+	.	gene_id "MSTRG.76798"; transcript_id "MSTRG.76798.32"; exon_number "11";
chr17	StringTie	exon	42304342	42304429	1000	+	.	gene_id "MSTRG.76798"; transcript_id "MSTRG.76798.32"; exon_number "12";
chr17	StringTie	exon	42304530	42304646	1000	+	.	gene_id "MSTRG.76798"; transcript_id "MSTRG.76798.32"; exon_number "13";
chr17	StringTie	exon	42305610	42305702	1000	+	.	gene_id "MSTRG.76798"; transcript_id "MSTRG.76798.32"; exon_number "14";
chr17	StringTie	exon	42306241	42306447	1000	+	.	gene_id "MSTRG.76798"; transcript_id "MSTRG.76798.32"; exon_number "15";
chr17	StringTie	exon	42307402	42307496	1000	+	.	gene_id "MSTRG.76798"; transcript_id "MSTRG.76798.32"; exon_number "16";
chr17	StringTie	exon	42307593	42307723	1000	+	.	gene_id "MSTRG.76798"; transcript_id "MSTRG.76798.32"; exon_number "17";
chr17	StringTie	exon	42308178	42308333	1000	+	.	gene_id "MSTRG.76798"; transcript_id "MSTRG.76798.32"; exon_number "18";
chr17	StringTie	exon	42309047	42309098	1000	+	.	gene_id "MSTRG.76798"; transcript_id "MSTRG.76798.32"; exon_number "19";
chr17	StringTie	exon	42309377	42309484	1000	+	.	gene_id "MSTRG.76798"; transcript_id "MSTRG.76798.32"; exon_number "20";
chr17	StringTie	exon	42310507	42311995	1000	+	.	gene_id "MSTRG.76798"; transcript_id "MSTRG.76798.32"; exon_number "21";
chr17	StringTie	transcript	42287462	42312039	1000	+	.	gene_id "MSTRG.76798"; transcript_id "MSTRG.76798.33";
chr17	StringTie	exon	42287462	42287635	1000	+	.	gene_id "MSTRG.76798"; transcript_id "MSTRG.76798.33"; exon_number "1";
chr17	StringTie	exon	42288056	42288151	1000	+	.	gene_id "MSTRG.76798"; transcript_id "MSTRG.76798.33"; exon_number "2";
chr17	StringTie	exon	42288451	42288598	1000	+	.	gene_id "MSTRG.76798"; transcript_id "MSTRG.76798.33"; exon_number "3";
chr17	StringTie	exon	42289402	42289539	1000	+	.	gene_id "MSTRG.76798"; transcript_id "MSTRG.76798.33"; exon_number "4";
chr17	StringTie	exon	42289866	42290022	1000	+	.	gene_id "MSTRG.76798"; transcript_id "MSTRG.76798.33"; exon_number "5";
chr17	StringTie	exon	42291972	42292061	1000	+	.	gene_id "MSTRG.76798"; transcript_id "MSTRG.76798.33"; exon_number "6";
chr17	StringTie	exon	42295619	42295793	1000	+	.	gene_id "MSTRG.76798"; transcript_id "MSTRG.76798.33"; exon_number "7";
chr17	StringTie	exon	42299756	42299881	1000	+	.	gene_id "MSTRG.76798"; transcript_id "MSTRG.76798.33"; exon_number "8";
chr17	StringTie	exon	42300130	42300281	1000	+	.	gene_id "MSTRG.76798"; transcript_id "MSTRG.76798.33"; exon_number "9";
chr17	StringTie	exon	42300715	42300870	1000	+	.	gene_id "MSTRG.76798"; transcript_id "MSTRG.76798.33"; exon_number "10";
chr17	StringTie	exon	42301275	42301454	1000	+	.	gene_id "MSTRG.76798"; transcript_id "MSTRG.76798.33"; exon_number "11";
chr17	StringTie	exon	42304342	42304429	1000	+	.	gene_id "MSTRG.76798"; transcript_id "MSTRG.76798.33"; exon_number "12";
chr17	StringTie	exon	42304530	42304646	1000	+	.	gene_id "MSTRG.76798"; transcript_id "MSTRG.76798.33"; exon_number "13";
chr17	StringTie	exon	42305610	42305702	1000	+	.	gene_id "MSTRG.76798"; transcript_id "MSTRG.76798.33"; exon_number "14";
chr17	StringTie	exon	42306241	42306447	1000	+	.	gene_id "MSTRG.76798"; transcript_id "MSTRG.76798.33"; exon_number "15";
chr17	StringTie	exon	42307402	42307496	1000	+	.	gene_id "MSTRG.76798"; transcript_id "MSTRG.76798.33"; exon_number "16";
chr17	StringTie	exon	42307593	42307723	1000	+	.	gene_id "MSTRG.76798"; transcript_id "MSTRG.76798.33"; exon_number "17";
chr17	StringTie	exon	42308178	42308333	1000	+	.	gene_id "MSTRG.76798"; transcript_id "MSTRG.76798.33"; exon_number "18";
chr17	StringTie	exon	42309047	42309098	1000	+	.	gene_id "MSTRG.76798"; transcript_id "MSTRG.76798.33"; exon_number "19";
chr17	StringTie	exon	42309377	42309484	1000	+	.	gene_id "MSTRG.76798"; transcript_id "MSTRG.76798.33"; exon_number "20";
chr17	StringTie	exon	42310507	42312039	1000	+	.	gene_id "MSTRG.76798"; transcript_id "MSTRG.76798.33"; exon_number "21";
chr17	StringTie	transcript	42287476	42312013	1000	+	.	gene_id "MSTRG.76798"; transcript_id "MSTRG.76798.34";
chr17	StringTie	exon	42287476	42287635	1000	+	.	gene_id "MSTRG.76798"; transcript_id "MSTRG.76798.34"; exon_number "1";
chr17	StringTie	exon	42288056	42288151	1000	+	.	gene_id "MSTRG.76798"; transcript_id "MSTRG.76798.34"; exon_number "2";
chr17	StringTie	exon	42288451	42288598	1000	+	.	gene_id "MSTRG.76798"; transcript_id "MSTRG.76798.34"; exon_number "3";
chr17	StringTie	exon	42289402	42289543	1000	+	.	gene_id "MSTRG.76798"; transcript_id "MSTRG.76798.34"; exon_number "4";
chr17	StringTie	exon	42289866	42290022	1000	+	.	gene_id "MSTRG.76798"; transcript_id "MSTRG.76798.34"; exon_number "5";
chr17	StringTie	exon	42291972	42292061	1000	+	.	gene_id "MSTRG.76798"; transcript_id "MSTRG.76798.34"; exon_number "6";
chr17	StringTie	exon	42295624	42295793	1000	+	.	gene_id "MSTRG.76798"; transcript_id "MSTRG.76798.34"; exon_number "7";
chr17	StringTie	exon	42299751	42299881	1000	+	.	gene_id "MSTRG.76798"; transcript_id "MSTRG.76798.34"; exon_number "8";
chr17	StringTie	exon	42300130	42300281	1000	+	.	gene_id "MSTRG.76798"; transcript_id "MSTRG.76798.34"; exon_number "9";
chr17	StringTie	exon	42300715	42300870	1000	+	.	gene_id "MSTRG.76798"; transcript_id "MSTRG.76798.34"; exon_number "10";
chr17	StringTie	exon	42301275	42301454	1000	+	.	gene_id "MSTRG.76798"; transcript_id "MSTRG.76798.34"; exon_number "11";
chr17	StringTie	exon	42304342	42304429	1000	+	.	gene_id "MSTRG.76798"; transcript_id "MSTRG.76798.34"; exon_number "12";
chr17	StringTie	exon	42304530	42304646	1000	+	.	gene_id "MSTRG.76798"; transcript_id "MSTRG.76798.34"; exon_number "13";
chr17	StringTie	exon	42305610	42305702	1000	+	.	gene_id "MSTRG.76798"; transcript_id "MSTRG.76798.34"; exon_number "14";
chr17	StringTie	exon	42306241	42306447	1000	+	.	gene_id "MSTRG.76798"; transcript_id "MSTRG.76798.34"; exon_number "15";
chr17	StringTie	exon	42307402	42307496	1000	+	.	gene_id "MSTRG.76798"; transcript_id "MSTRG.76798.34"; exon_number "16";
chr17	StringTie	exon	42307593	42307723	1000	+	.	gene_id "MSTRG.76798"; transcript_id "MSTRG.76798.34"; exon_number "17";
chr17	StringTie	exon	42308178	42308333	1000	+	.	gene_id "MSTRG.76798"; transcript_id "MSTRG.76798.34"; exon_number "18";
chr17	StringTie	exon	42309047	42309098	1000	+	.	gene_id "MSTRG.76798"; transcript_id "MSTRG.76798.34"; exon_number "19";
chr17	StringTie	exon	42309377	42309484	1000	+	.	gene_id "MSTRG.76798"; transcript_id "MSTRG.76798.34"; exon_number "20";
chr17	StringTie	exon	42310507	42312013	1000	+	.	gene_id "MSTRG.76798"; transcript_id "MSTRG.76798.34"; exon_number "21";
chr17	StringTie	transcript	42287478	42312104	1000	+	.	gene_id "MSTRG.76798"; transcript_id "MSTRG.76798.35";
chr17	StringTie	exon	42287478	42288598	1000	+	.	gene_id "MSTRG.76798"; transcript_id "MSTRG.76798.35"; exon_number "1";
chr17	StringTie	exon	42288930	42288997	1000	+	.	gene_id "MSTRG.76798"; transcript_id "MSTRG.76798.35"; exon_number "2";
chr17	StringTie	exon	42289402	42289539	1000	+	.	gene_id "MSTRG.76798"; transcript_id "MSTRG.76798.35"; exon_number "3";
chr17	StringTie	exon	42289866	42290022	1000	+	.	gene_id "MSTRG.76798"; transcript_id "MSTRG.76798.35"; exon_number "4";
chr17	StringTie	exon	42291972	42292061	1000	+	.	gene_id "MSTRG.76798"; transcript_id "MSTRG.76798.35"; exon_number "5";
chr17	StringTie	exon	42295619	42295793	1000	+	.	gene_id "MSTRG.76798"; transcript_id "MSTRG.76798.35"; exon_number "6";
chr17	StringTie	exon	42299751	42299881	1000	+	.	gene_id "MSTRG.76798"; transcript_id "MSTRG.76798.35"; exon_number "7";
chr17	StringTie	exon	42300130	42300281	1000	+	.	gene_id "MSTRG.76798"; transcript_id "MSTRG.76798.35"; exon_number "8";
chr17	StringTie	exon	42300715	42300870	1000	+	.	gene_id "MSTRG.76798"; transcript_id "MSTRG.76798.35"; exon_number "9";
chr17	StringTie	exon	42301275	42301454	1000	+	.	gene_id "MSTRG.76798"; transcript_id "MSTRG.76798.35"; exon_number "10";
chr17	StringTie	exon	42304342	42304429	1000	+	.	gene_id "MSTRG.76798"; transcript_id "MSTRG.76798.35"; exon_number "11";
chr17	StringTie	exon	42304530	42304652	1000	+	.	gene_id "MSTRG.76798"; transcript_id "MSTRG.76798.35"; exon_number "12";
chr17	StringTie	exon	42305610	42305702	1000	+	.	gene_id "MSTRG.76798"; transcript_id "MSTRG.76798.35"; exon_number "13";
chr17	StringTie	exon	42306241	42306447	1000	+	.	gene_id "MSTRG.76798"; transcript_id "MSTRG.76798.35"; exon_number "14";
chr17	StringTie	exon	42307402	42307496	1000	+	.	gene_id "MSTRG.76798"; transcript_id "MSTRG.76798.35"; exon_number "15";
chr17	StringTie	exon	42307593	42307723	1000	+	.	gene_id "MSTRG.76798"; transcript_id "MSTRG.76798.35"; exon_number "16";
chr17	StringTie	exon	42308178	42308333	1000	+	.	gene_id "MSTRG.76798"; transcript_id "MSTRG.76798.35"; exon_number "17";
chr17	StringTie	exon	42309047	42309098	1000	+	.	gene_id "MSTRG.76798"; transcript_id "MSTRG.76798.35"; exon_number "18";
chr17	StringTie	exon	42309377	42309484	1000	+	.	gene_id "MSTRG.76798"; transcript_id "MSTRG.76798.35"; exon_number "19";
chr17	StringTie	exon	42310507	42312104	1000	+	.	gene_id "MSTRG.76798"; transcript_id "MSTRG.76798.35"; exon_number "20";
chr17	StringTie	transcript	42287532	42312011	1000	+	.	gene_id "MSTRG.76798"; transcript_id "MSTRG.76798.36";
chr17	StringTie	exon	42287532	42287635	1000	+	.	gene_id "MSTRG.76798"; transcript_id "MSTRG.76798.36"; exon_number "1";
chr17	StringTie	exon	42288056	42288598	1000	+	.	gene_id "MSTRG.76798"; transcript_id "MSTRG.76798.36"; exon_number "2";
chr17	StringTie	exon	42288930	42289034	1000	+	.	gene_id "MSTRG.76798"; transcript_id "MSTRG.76798.36"; exon_number "3";
chr17	StringTie	exon	42289402	42289539	1000	+	.	gene_id "MSTRG.76798"; transcript_id "MSTRG.76798.36"; exon_number "4";
chr17	StringTie	exon	42289866	42290022	1000	+	.	gene_id "MSTRG.76798"; transcript_id "MSTRG.76798.36"; exon_number "5";
chr17	StringTie	exon	42291972	42292061	1000	+	.	gene_id "MSTRG.76798"; transcript_id "MSTRG.76798.36"; exon_number "6";
chr17	StringTie	exon	42295619	42295793	1000	+	.	gene_id "MSTRG.76798"; transcript_id "MSTRG.76798.36"; exon_number "7";
chr17	StringTie	exon	42299751	42299881	1000	+	.	gene_id "MSTRG.76798"; transcript_id "MSTRG.76798.36"; exon_number "8";
chr17	StringTie	exon	42300130	42300281	1000	+	.	gene_id "MSTRG.76798"; transcript_id "MSTRG.76798.36"; exon_number "9";
chr17	StringTie	exon	42300715	42300870	1000	+	.	gene_id "MSTRG.76798"; transcript_id "MSTRG.76798.36"; exon_number "10";
chr17	StringTie	exon	42301275	42301454	1000	+	.	gene_id "MSTRG.76798"; transcript_id "MSTRG.76798.36"; exon_number "11";
chr17	StringTie	exon	42304342	42304429	1000	+	.	gene_id "MSTRG.76798"; transcript_id "MSTRG.76798.36"; exon_number "12";
chr17	StringTie	exon	42304530	42304652	1000	+	.	gene_id "MSTRG.76798"; transcript_id "MSTRG.76798.36"; exon_number "13";
chr17	StringTie	exon	42305610	42305702	1000	+	.	gene_id "MSTRG.76798"; transcript_id "MSTRG.76798.36"; exon_number "14";
chr17	StringTie	exon	42306241	42306447	1000	+	.	gene_id "MSTRG.76798"; transcript_id "MSTRG.76798.36"; exon_number "15";
chr17	StringTie	exon	42307402	42307496	1000	+	.	gene_id "MSTRG.76798"; transcript_id "MSTRG.76798.36"; exon_number "16";
chr17	StringTie	exon	42307593	42307723	1000	+	.	gene_id "MSTRG.76798"; transcript_id "MSTRG.76798.36"; exon_number "17";
chr17	StringTie	exon	42308178	42308333	1000	+	.	gene_id "MSTRG.76798"; transcript_id "MSTRG.76798.36"; exon_number "18";
chr17	StringTie	exon	42309047	42309098	1000	+	.	gene_id "MSTRG.76798"; transcript_id "MSTRG.76798.36"; exon_number "19";
chr17	StringTie	exon	42309377	42309484	1000	+	.	gene_id "MSTRG.76798"; transcript_id "MSTRG.76798.36"; exon_number "20";
chr17	StringTie	exon	42310507	42312011	1000	+	.	gene_id "MSTRG.76798"; transcript_id "MSTRG.76798.36"; exon_number "21";
chr17	StringTie	transcript	42287559	42311943	1000	+	.	gene_id "MSTRG.76798"; transcript_id "MSTRG.76798.38";
chr17	StringTie	exon	42287559	42287635	1000	+	.	gene_id "MSTRG.76798"; transcript_id "MSTRG.76798.38"; exon_number "1";
chr17	StringTie	exon	42288056	42288598	1000	+	.	gene_id "MSTRG.76798"; transcript_id "MSTRG.76798.38"; exon_number "2";
chr17	StringTie	exon	42289402	42289539	1000	+	.	gene_id "MSTRG.76798"; transcript_id "MSTRG.76798.38"; exon_number "3";
chr17	StringTie	exon	42289866	42290022	1000	+	.	gene_id "MSTRG.76798"; transcript_id "MSTRG.76798.38"; exon_number "4";
chr17	StringTie	exon	42291972	42292061	1000	+	.	gene_id "MSTRG.76798"; transcript_id "MSTRG.76798.38"; exon_number "5";
chr17	StringTie	exon	42295624	42295793	1000	+	.	gene_id "MSTRG.76798"; transcript_id "MSTRG.76798.38"; exon_number "6";
chr17	StringTie	exon	42299751	42299881	1000	+	.	gene_id "MSTRG.76798"; transcript_id "MSTRG.76798.38"; exon_number "7";
chr17	StringTie	exon	42300130	42300281	1000	+	.	gene_id "MSTRG.76798"; transcript_id "MSTRG.76798.38"; exon_number "8";
chr17	StringTie	exon	42300715	42300870	1000	+	.	gene_id "MSTRG.76798"; transcript_id "MSTRG.76798.38"; exon_number "9";
chr17	StringTie	exon	42301275	42301454	1000	+	.	gene_id "MSTRG.76798"; transcript_id "MSTRG.76798.38"; exon_number "10";
chr17	StringTie	exon	42304342	42304429	1000	+	.	gene_id "MSTRG.76798"; transcript_id "MSTRG.76798.38"; exon_number "11";
chr17	StringTie	exon	42304530	42304652	1000	+	.	gene_id "MSTRG.76798"; transcript_id "MSTRG.76798.38"; exon_number "12";
chr17	StringTie	exon	42305610	42305702	1000	+	.	gene_id "MSTRG.76798"; transcript_id "MSTRG.76798.38"; exon_number "13";
chr17	StringTie	exon	42306241	42306447	1000	+	.	gene_id "MSTRG.76798"; transcript_id "MSTRG.76798.38"; exon_number "14";
chr17	StringTie	exon	42307402	42307496	1000	+	.	gene_id "MSTRG.76798"; transcript_id "MSTRG.76798.38"; exon_number "15";
chr17	StringTie	exon	42307593	42307723	1000	+	.	gene_id "MSTRG.76798"; transcript_id "MSTRG.76798.38"; exon_number "16";
chr17	StringTie	exon	42308178	42308333	1000	+	.	gene_id "MSTRG.76798"; transcript_id "MSTRG.76798.38"; exon_number "17";
chr17	StringTie	exon	42309047	42309098	1000	+	.	gene_id "MSTRG.76798"; transcript_id "MSTRG.76798.38"; exon_number "18";
chr17	StringTie	exon	42309377	42309484	1000	+	.	gene_id "MSTRG.76798"; transcript_id "MSTRG.76798.38"; exon_number "19";
chr17	StringTie	exon	42310507	42311943	1000	+	.	gene_id "MSTRG.76798"; transcript_id "MSTRG.76798.38"; exon_number "20";
chr17	StringTie	transcript	42287575	42312104	1000	+	.	gene_id "MSTRG.76798"; transcript_id "MSTRG.76798.39";
chr17	StringTie	exon	42287575	42287635	1000	+	.	gene_id "MSTRG.76798"; transcript_id "MSTRG.76798.39"; exon_number "1";
chr17	StringTie	exon	42288056	42288151	1000	+	.	gene_id "MSTRG.76798"; transcript_id "MSTRG.76798.39"; exon_number "2";
chr17	StringTie	exon	42288451	42288598	1000	+	.	gene_id "MSTRG.76798"; transcript_id "MSTRG.76798.39"; exon_number "3";
chr17	StringTie	exon	42289402	42289539	1000	+	.	gene_id "MSTRG.76798"; transcript_id "MSTRG.76798.39"; exon_number "4";
chr17	StringTie	exon	42289866	42290022	1000	+	.	gene_id "MSTRG.76798"; transcript_id "MSTRG.76798.39"; exon_number "5";
chr17	StringTie	exon	42291972	42292061	1000	+	.	gene_id "MSTRG.76798"; transcript_id "MSTRG.76798.39"; exon_number "6";
chr17	StringTie	exon	42295619	42295793	1000	+	.	gene_id "MSTRG.76798"; transcript_id "MSTRG.76798.39"; exon_number "7";
chr17	StringTie	exon	42299751	42299881	1000	+	.	gene_id "MSTRG.76798"; transcript_id "MSTRG.76798.39"; exon_number "8";
chr17	StringTie	exon	42300130	42300281	1000	+	.	gene_id "MSTRG.76798"; transcript_id "MSTRG.76798.39"; exon_number "9";
chr17	StringTie	exon	42300715	42300870	1000	+	.	gene_id "MSTRG.76798"; transcript_id "MSTRG.76798.39"; exon_number "10";
chr17	StringTie	exon	42301275	42301454	1000	+	.	gene_id "MSTRG.76798"; transcript_id "MSTRG.76798.39"; exon_number "11";
chr17	StringTie	exon	42304342	42304429	1000	+	.	gene_id "MSTRG.76798"; transcript_id "MSTRG.76798.39"; exon_number "12";
chr17	StringTie	exon	42304530	42304652	1000	+	.	gene_id "MSTRG.76798"; transcript_id "MSTRG.76798.39"; exon_number "13";
chr17	StringTie	exon	42305610	42305702	1000	+	.	gene_id "MSTRG.76798"; transcript_id "MSTRG.76798.39"; exon_number "14";
chr17	StringTie	exon	42306241	42306447	1000	+	.	gene_id "MSTRG.76798"; transcript_id "MSTRG.76798.39"; exon_number "15";
chr17	StringTie	exon	42307402	42307496	1000	+	.	gene_id "MSTRG.76798"; transcript_id "MSTRG.76798.39"; exon_number "16";
chr17	StringTie	exon	42307593	42307723	1000	+	.	gene_id "MSTRG.76798"; transcript_id "MSTRG.76798.39"; exon_number "17";
chr17	StringTie	exon	42308178	42308333	1000	+	.	gene_id "MSTRG.76798"; transcript_id "MSTRG.76798.39"; exon_number "18";
chr17	StringTie	exon	42310507	42312104	1000	+	.	gene_id "MSTRG.76798"; transcript_id "MSTRG.76798.39"; exon_number "19";
chr17	StringTie	transcript	42286536	42312084	1000	+	.	gene_id "MSTRG.76798"; transcript_id "MSTRG.76798.4";
chr17	StringTie	exon	42286536	42286811	1000	+	.	gene_id "MSTRG.76798"; transcript_id "MSTRG.76798.4"; exon_number "1";
chr17	StringTie	exon	42288056	42288598	1000	+	.	gene_id "MSTRG.76798"; transcript_id "MSTRG.76798.4"; exon_number "2";
chr17	StringTie	exon	42289402	42289539	1000	+	.	gene_id "MSTRG.76798"; transcript_id "MSTRG.76798.4"; exon_number "3";
chr17	StringTie	exon	42289866	42290022	1000	+	.	gene_id "MSTRG.76798"; transcript_id "MSTRG.76798.4"; exon_number "4";
chr17	StringTie	exon	42291972	42292061	1000	+	.	gene_id "MSTRG.76798"; transcript_id "MSTRG.76798.4"; exon_number "5";
chr17	StringTie	exon	42295619	42295793	1000	+	.	gene_id "MSTRG.76798"; transcript_id "MSTRG.76798.4"; exon_number "6";
chr17	StringTie	exon	42299751	42299881	1000	+	.	gene_id "MSTRG.76798"; transcript_id "MSTRG.76798.4"; exon_number "7";
chr17	StringTie	exon	42300130	42300281	1000	+	.	gene_id "MSTRG.76798"; transcript_id "MSTRG.76798.4"; exon_number "8";
chr17	StringTie	exon	42300715	42300870	1000	+	.	gene_id "MSTRG.76798"; transcript_id "MSTRG.76798.4"; exon_number "9";
chr17	StringTie	exon	42301275	42301454	1000	+	.	gene_id "MSTRG.76798"; transcript_id "MSTRG.76798.4"; exon_number "10";
chr17	StringTie	exon	42304342	42304429	1000	+	.	gene_id "MSTRG.76798"; transcript_id "MSTRG.76798.4"; exon_number "11";
chr17	StringTie	exon	42304530	42304652	1000	+	.	gene_id "MSTRG.76798"; transcript_id "MSTRG.76798.4"; exon_number "12";
chr17	StringTie	exon	42305610	42305702	1000	+	.	gene_id "MSTRG.76798"; transcript_id "MSTRG.76798.4"; exon_number "13";
chr17	StringTie	exon	42306241	42306447	1000	+	.	gene_id "MSTRG.76798"; transcript_id "MSTRG.76798.4"; exon_number "14";
chr17	StringTie	exon	42307402	42307496	1000	+	.	gene_id "MSTRG.76798"; transcript_id "MSTRG.76798.4"; exon_number "15";
chr17	StringTie	exon	42307593	42307723	1000	+	.	gene_id "MSTRG.76798"; transcript_id "MSTRG.76798.4"; exon_number "16";
chr17	StringTie	exon	42308178	42308333	1000	+	.	gene_id "MSTRG.76798"; transcript_id "MSTRG.76798.4"; exon_number "17";
chr17	StringTie	exon	42309047	42309098	1000	+	.	gene_id "MSTRG.76798"; transcript_id "MSTRG.76798.4"; exon_number "18";
chr17	StringTie	exon	42309377	42309484	1000	+	.	gene_id "MSTRG.76798"; transcript_id "MSTRG.76798.4"; exon_number "19";
chr17	StringTie	exon	42310507	42312084	1000	+	.	gene_id "MSTRG.76798"; transcript_id "MSTRG.76798.4"; exon_number "20";
chr17	StringTie	transcript	42287603	42311973	1000	+	.	gene_id "MSTRG.76798"; transcript_id "MSTRG.76798.40";
chr17	StringTie	exon	42287603	42287635	1000	+	.	gene_id "MSTRG.76798"; transcript_id "MSTRG.76798.40"; exon_number "1";
chr17	StringTie	exon	42288056	42288598	1000	+	.	gene_id "MSTRG.76798"; transcript_id "MSTRG.76798.40"; exon_number "2";
chr17	StringTie	exon	42288930	42289539	1000	+	.	gene_id "MSTRG.76798"; transcript_id "MSTRG.76798.40"; exon_number "3";
chr17	StringTie	exon	42289866	42290022	1000	+	.	gene_id "MSTRG.76798"; transcript_id "MSTRG.76798.40"; exon_number "4";
chr17	StringTie	exon	42291972	42292061	1000	+	.	gene_id "MSTRG.76798"; transcript_id "MSTRG.76798.40"; exon_number "5";
chr17	StringTie	exon	42295619	42295793	1000	+	.	gene_id "MSTRG.76798"; transcript_id "MSTRG.76798.40"; exon_number "6";
chr17	StringTie	exon	42299751	42299881	1000	+	.	gene_id "MSTRG.76798"; transcript_id "MSTRG.76798.40"; exon_number "7";
chr17	StringTie	exon	42300130	42300281	1000	+	.	gene_id "MSTRG.76798"; transcript_id "MSTRG.76798.40"; exon_number "8";
chr17	StringTie	exon	42300715	42300870	1000	+	.	gene_id "MSTRG.76798"; transcript_id "MSTRG.76798.40"; exon_number "9";
chr17	StringTie	exon	42301275	42301454	1000	+	.	gene_id "MSTRG.76798"; transcript_id "MSTRG.76798.40"; exon_number "10";
chr17	StringTie	exon	42304342	42304429	1000	+	.	gene_id "MSTRG.76798"; transcript_id "MSTRG.76798.40"; exon_number "11";
chr17	StringTie	exon	42304530	42304652	1000	+	.	gene_id "MSTRG.76798"; transcript_id "MSTRG.76798.40"; exon_number "12";
chr17	StringTie	exon	42305610	42305702	1000	+	.	gene_id "MSTRG.76798"; transcript_id "MSTRG.76798.40"; exon_number "13";
chr17	StringTie	exon	42306241	42306447	1000	+	.	gene_id "MSTRG.76798"; transcript_id "MSTRG.76798.40"; exon_number "14";
chr17	StringTie	exon	42307402	42307496	1000	+	.	gene_id "MSTRG.76798"; transcript_id "MSTRG.76798.40"; exon_number "15";
chr17	StringTie	exon	42307593	42307723	1000	+	.	gene_id "MSTRG.76798"; transcript_id "MSTRG.76798.40"; exon_number "16";
chr17	StringTie	exon	42308178	42308333	1000	+	.	gene_id "MSTRG.76798"; transcript_id "MSTRG.76798.40"; exon_number "17";
chr17	StringTie	exon	42309047	42309098	1000	+	.	gene_id "MSTRG.76798"; transcript_id "MSTRG.76798.40"; exon_number "18";
chr17	StringTie	exon	42309377	42309472	1000	+	.	gene_id "MSTRG.76798"; transcript_id "MSTRG.76798.40"; exon_number "19";
chr17	StringTie	exon	42310507	42311973	1000	+	.	gene_id "MSTRG.76798"; transcript_id "MSTRG.76798.40"; exon_number "20";
chr17	StringTie	transcript	42287641	42311950	1000	+	.	gene_id "MSTRG.76798"; transcript_id "MSTRG.76798.41";
chr17	StringTie	exon	42287641	42287708	1000	+	.	gene_id "MSTRG.76798"; transcript_id "MSTRG.76798.41"; exon_number "1";
chr17	StringTie	exon	42288056	42288598	1000	+	.	gene_id "MSTRG.76798"; transcript_id "MSTRG.76798.41"; exon_number "2";
chr17	StringTie	exon	42288930	42288997	1000	+	.	gene_id "MSTRG.76798"; transcript_id "MSTRG.76798.41"; exon_number "3";
chr17	StringTie	exon	42289402	42289539	1000	+	.	gene_id "MSTRG.76798"; transcript_id "MSTRG.76798.41"; exon_number "4";
chr17	StringTie	exon	42289866	42290022	1000	+	.	gene_id "MSTRG.76798"; transcript_id "MSTRG.76798.41"; exon_number "5";
chr17	StringTie	exon	42291972	42292061	1000	+	.	gene_id "MSTRG.76798"; transcript_id "MSTRG.76798.41"; exon_number "6";
chr17	StringTie	exon	42295619	42295793	1000	+	.	gene_id "MSTRG.76798"; transcript_id "MSTRG.76798.41"; exon_number "7";
chr17	StringTie	exon	42299751	42299881	1000	+	.	gene_id "MSTRG.76798"; transcript_id "MSTRG.76798.41"; exon_number "8";
chr17	StringTie	exon	42300130	42300281	1000	+	.	gene_id "MSTRG.76798"; transcript_id "MSTRG.76798.41"; exon_number "9";
chr17	StringTie	exon	42300715	42300870	1000	+	.	gene_id "MSTRG.76798"; transcript_id "MSTRG.76798.41"; exon_number "10";
chr17	StringTie	exon	42301275	42301454	1000	+	.	gene_id "MSTRG.76798"; transcript_id "MSTRG.76798.41"; exon_number "11";
chr17	StringTie	exon	42304342	42304429	1000	+	.	gene_id "MSTRG.76798"; transcript_id "MSTRG.76798.41"; exon_number "12";
chr17	StringTie	exon	42304530	42304652	1000	+	.	gene_id "MSTRG.76798"; transcript_id "MSTRG.76798.41"; exon_number "13";
chr17	StringTie	exon	42305610	42305702	1000	+	.	gene_id "MSTRG.76798"; transcript_id "MSTRG.76798.41"; exon_number "14";
chr17	StringTie	exon	42306241	42306447	1000	+	.	gene_id "MSTRG.76798"; transcript_id "MSTRG.76798.41"; exon_number "15";
chr17	StringTie	exon	42307402	42307496	1000	+	.	gene_id "MSTRG.76798"; transcript_id "MSTRG.76798.41"; exon_number "16";
chr17	StringTie	exon	42307593	42307723	1000	+	.	gene_id "MSTRG.76798"; transcript_id "MSTRG.76798.41"; exon_number "17";
chr17	StringTie	exon	42308178	42308333	1000	+	.	gene_id "MSTRG.76798"; transcript_id "MSTRG.76798.41"; exon_number "18";
chr17	StringTie	exon	42309047	42309098	1000	+	.	gene_id "MSTRG.76798"; transcript_id "MSTRG.76798.41"; exon_number "19";
chr17	StringTie	exon	42309377	42309484	1000	+	.	gene_id "MSTRG.76798"; transcript_id "MSTRG.76798.41"; exon_number "20";
chr17	StringTie	exon	42310507	42311950	1000	+	.	gene_id "MSTRG.76798"; transcript_id "MSTRG.76798.41"; exon_number "21";
chr17	StringTie	transcript	42287704	42311975	1000	+	.	gene_id "MSTRG.76798"; transcript_id "MSTRG.76798.42";
chr17	StringTie	exon	42287704	42288151	1000	+	.	gene_id "MSTRG.76798"; transcript_id "MSTRG.76798.42"; exon_number "1";
chr17	StringTie	exon	42288451	42288598	1000	+	.	gene_id "MSTRG.76798"; transcript_id "MSTRG.76798.42"; exon_number "2";
chr17	StringTie	exon	42289402	42289539	1000	+	.	gene_id "MSTRG.76798"; transcript_id "MSTRG.76798.42"; exon_number "3";
chr17	StringTie	exon	42289866	42290022	1000	+	.	gene_id "MSTRG.76798"; transcript_id "MSTRG.76798.42"; exon_number "4";
chr17	StringTie	exon	42291972	42292061	1000	+	.	gene_id "MSTRG.76798"; transcript_id "MSTRG.76798.42"; exon_number "5";
chr17	StringTie	exon	42295619	42295793	1000	+	.	gene_id "MSTRG.76798"; transcript_id "MSTRG.76798.42"; exon_number "6";
chr17	StringTie	exon	42299751	42299881	1000	+	.	gene_id "MSTRG.76798"; transcript_id "MSTRG.76798.42"; exon_number "7";
chr17	StringTie	exon	42300130	42300281	1000	+	.	gene_id "MSTRG.76798"; transcript_id "MSTRG.76798.42"; exon_number "8";
chr17	StringTie	exon	42300715	42300870	1000	+	.	gene_id "MSTRG.76798"; transcript_id "MSTRG.76798.42"; exon_number "9";
chr17	StringTie	exon	42301275	42301454	1000	+	.	gene_id "MSTRG.76798"; transcript_id "MSTRG.76798.42"; exon_number "10";
chr17	StringTie	exon	42304342	42304429	1000	+	.	gene_id "MSTRG.76798"; transcript_id "MSTRG.76798.42"; exon_number "11";
chr17	StringTie	exon	42304530	42304652	1000	+	.	gene_id "MSTRG.76798"; transcript_id "MSTRG.76798.42"; exon_number "12";
chr17	StringTie	exon	42305610	42305702	1000	+	.	gene_id "MSTRG.76798"; transcript_id "MSTRG.76798.42"; exon_number "13";
chr17	StringTie	exon	42306241	42306447	1000	+	.	gene_id "MSTRG.76798"; transcript_id "MSTRG.76798.42"; exon_number "14";
chr17	StringTie	exon	42307402	42307496	1000	+	.	gene_id "MSTRG.76798"; transcript_id "MSTRG.76798.42"; exon_number "15";
chr17	StringTie	exon	42307593	42307723	1000	+	.	gene_id "MSTRG.76798"; transcript_id "MSTRG.76798.42"; exon_number "16";
chr17	StringTie	exon	42308178	42308333	1000	+	.	gene_id "MSTRG.76798"; transcript_id "MSTRG.76798.42"; exon_number "17";
chr17	StringTie	exon	42309047	42309098	1000	+	.	gene_id "MSTRG.76798"; transcript_id "MSTRG.76798.42"; exon_number "18";
chr17	StringTie	exon	42309377	42309472	1000	+	.	gene_id "MSTRG.76798"; transcript_id "MSTRG.76798.42"; exon_number "19";
chr17	StringTie	exon	42310507	42311975	1000	+	.	gene_id "MSTRG.76798"; transcript_id "MSTRG.76798.42"; exon_number "20";
chr17	StringTie	transcript	42287773	42311944	1000	+	.	gene_id "MSTRG.76798"; transcript_id "MSTRG.76798.43";
chr17	StringTie	exon	42287773	42289539	1000	+	.	gene_id "MSTRG.76798"; transcript_id "MSTRG.76798.43"; exon_number "1";
chr17	StringTie	exon	42289894	42290022	1000	+	.	gene_id "MSTRG.76798"; transcript_id "MSTRG.76798.43"; exon_number "2";
chr17	StringTie	exon	42291972	42292061	1000	+	.	gene_id "MSTRG.76798"; transcript_id "MSTRG.76798.43"; exon_number "3";
chr17	StringTie	exon	42295619	42295793	1000	+	.	gene_id "MSTRG.76798"; transcript_id "MSTRG.76798.43"; exon_number "4";
chr17	StringTie	exon	42299751	42299881	1000	+	.	gene_id "MSTRG.76798"; transcript_id "MSTRG.76798.43"; exon_number "5";
chr17	StringTie	exon	42300130	42300281	1000	+	.	gene_id "MSTRG.76798"; transcript_id "MSTRG.76798.43"; exon_number "6";
chr17	StringTie	exon	42300715	42300870	1000	+	.	gene_id "MSTRG.76798"; transcript_id "MSTRG.76798.43"; exon_number "7";
chr17	StringTie	exon	42301275	42301454	1000	+	.	gene_id "MSTRG.76798"; transcript_id "MSTRG.76798.43"; exon_number "8";
chr17	StringTie	exon	42304342	42304429	1000	+	.	gene_id "MSTRG.76798"; transcript_id "MSTRG.76798.43"; exon_number "9";
chr17	StringTie	exon	42304530	42304646	1000	+	.	gene_id "MSTRG.76798"; transcript_id "MSTRG.76798.43"; exon_number "10";
chr17	StringTie	exon	42305610	42305702	1000	+	.	gene_id "MSTRG.76798"; transcript_id "MSTRG.76798.43"; exon_number "11";
chr17	StringTie	exon	42306286	42306447	1000	+	.	gene_id "MSTRG.76798"; transcript_id "MSTRG.76798.43"; exon_number "12";
chr17	StringTie	exon	42307402	42307496	1000	+	.	gene_id "MSTRG.76798"; transcript_id "MSTRG.76798.43"; exon_number "13";
chr17	StringTie	exon	42307593	42307723	1000	+	.	gene_id "MSTRG.76798"; transcript_id "MSTRG.76798.43"; exon_number "14";
chr17	StringTie	exon	42308178	42308333	1000	+	.	gene_id "MSTRG.76798"; transcript_id "MSTRG.76798.43"; exon_number "15";
chr17	StringTie	exon	42309047	42309098	1000	+	.	gene_id "MSTRG.76798"; transcript_id "MSTRG.76798.43"; exon_number "16";
chr17	StringTie	exon	42309377	42309484	1000	+	.	gene_id "MSTRG.76798"; transcript_id "MSTRG.76798.43"; exon_number "17";
chr17	StringTie	exon	42310507	42311944	1000	+	.	gene_id "MSTRG.76798"; transcript_id "MSTRG.76798.43"; exon_number "18";
chr17	StringTie	transcript	42287793	42311943	1000	+	.	gene_id "MSTRG.76798"; transcript_id "MSTRG.76798.44";
chr17	StringTie	exon	42287793	42288598	1000	+	.	gene_id "MSTRG.76798"; transcript_id "MSTRG.76798.44"; exon_number "1";
chr17	StringTie	exon	42288930	42288997	1000	+	.	gene_id "MSTRG.76798"; transcript_id "MSTRG.76798.44"; exon_number "2";
chr17	StringTie	exon	42289402	42289539	1000	+	.	gene_id "MSTRG.76798"; transcript_id "MSTRG.76798.44"; exon_number "3";
chr17	StringTie	exon	42289866	42290022	1000	+	.	gene_id "MSTRG.76798"; transcript_id "MSTRG.76798.44"; exon_number "4";
chr17	StringTie	exon	42291972	42292061	1000	+	.	gene_id "MSTRG.76798"; transcript_id "MSTRG.76798.44"; exon_number "5";
chr17	StringTie	exon	42295619	42295793	1000	+	.	gene_id "MSTRG.76798"; transcript_id "MSTRG.76798.44"; exon_number "6";
chr17	StringTie	exon	42299751	42299881	1000	+	.	gene_id "MSTRG.76798"; transcript_id "MSTRG.76798.44"; exon_number "7";
chr17	StringTie	exon	42300130	42300281	1000	+	.	gene_id "MSTRG.76798"; transcript_id "MSTRG.76798.44"; exon_number "8";
chr17	StringTie	exon	42300715	42300870	1000	+	.	gene_id "MSTRG.76798"; transcript_id "MSTRG.76798.44"; exon_number "9";
chr17	StringTie	exon	42301275	42301454	1000	+	.	gene_id "MSTRG.76798"; transcript_id "MSTRG.76798.44"; exon_number "10";
chr17	StringTie	exon	42304342	42304429	1000	+	.	gene_id "MSTRG.76798"; transcript_id "MSTRG.76798.44"; exon_number "11";
chr17	StringTie	exon	42304530	42304646	1000	+	.	gene_id "MSTRG.76798"; transcript_id "MSTRG.76798.44"; exon_number "12";
chr17	StringTie	exon	42305610	42305702	1000	+	.	gene_id "MSTRG.76798"; transcript_id "MSTRG.76798.44"; exon_number "13";
chr17	StringTie	exon	42306241	42306447	1000	+	.	gene_id "MSTRG.76798"; transcript_id "MSTRG.76798.44"; exon_number "14";
chr17	StringTie	exon	42307402	42307496	1000	+	.	gene_id "MSTRG.76798"; transcript_id "MSTRG.76798.44"; exon_number "15";
chr17	StringTie	exon	42307593	42307723	1000	+	.	gene_id "MSTRG.76798"; transcript_id "MSTRG.76798.44"; exon_number "16";
chr17	StringTie	exon	42308178	42308333	1000	+	.	gene_id "MSTRG.76798"; transcript_id "MSTRG.76798.44"; exon_number "17";
chr17	StringTie	exon	42309047	42309098	1000	+	.	gene_id "MSTRG.76798"; transcript_id "MSTRG.76798.44"; exon_number "18";
chr17	StringTie	exon	42309377	42309472	1000	+	.	gene_id "MSTRG.76798"; transcript_id "MSTRG.76798.44"; exon_number "19";
chr17	StringTie	exon	42310507	42311943	1000	+	.	gene_id "MSTRG.76798"; transcript_id "MSTRG.76798.44"; exon_number "20";
chr17	StringTie	transcript	42287812	42312119	1000	+	.	gene_id "MSTRG.76798"; transcript_id "MSTRG.76798.45";
chr17	StringTie	exon	42287812	42288598	1000	+	.	gene_id "MSTRG.76798"; transcript_id "MSTRG.76798.45"; exon_number "1";
chr17	StringTie	exon	42289370	42289539	1000	+	.	gene_id "MSTRG.76798"; transcript_id "MSTRG.76798.45"; exon_number "2";
chr17	StringTie	exon	42289866	42290022	1000	+	.	gene_id "MSTRG.76798"; transcript_id "MSTRG.76798.45"; exon_number "3";
chr17	StringTie	exon	42291972	42292061	1000	+	.	gene_id "MSTRG.76798"; transcript_id "MSTRG.76798.45"; exon_number "4";
chr17	StringTie	exon	42295619	42295793	1000	+	.	gene_id "MSTRG.76798"; transcript_id "MSTRG.76798.45"; exon_number "5";
chr17	StringTie	exon	42299756	42299881	1000	+	.	gene_id "MSTRG.76798"; transcript_id "MSTRG.76798.45"; exon_number "6";
chr17	StringTie	exon	42300130	42300281	1000	+	.	gene_id "MSTRG.76798"; transcript_id "MSTRG.76798.45"; exon_number "7";
chr17	StringTie	exon	42300715	42300870	1000	+	.	gene_id "MSTRG.76798"; transcript_id "MSTRG.76798.45"; exon_number "8";
chr17	StringTie	exon	42301275	42301454	1000	+	.	gene_id "MSTRG.76798"; transcript_id "MSTRG.76798.45"; exon_number "9";
chr17	StringTie	exon	42304342	42304429	1000	+	.	gene_id "MSTRG.76798"; transcript_id "MSTRG.76798.45"; exon_number "10";
chr17	StringTie	exon	42304530	42304652	1000	+	.	gene_id "MSTRG.76798"; transcript_id "MSTRG.76798.45"; exon_number "11";
chr17	StringTie	exon	42305610	42305702	1000	+	.	gene_id "MSTRG.76798"; transcript_id "MSTRG.76798.45"; exon_number "12";
chr17	StringTie	exon	42306241	42306447	1000	+	.	gene_id "MSTRG.76798"; transcript_id "MSTRG.76798.45"; exon_number "13";
chr17	StringTie	exon	42307402	42307496	1000	+	.	gene_id "MSTRG.76798"; transcript_id "MSTRG.76798.45"; exon_number "14";
chr17	StringTie	exon	42307593	42307723	1000	+	.	gene_id "MSTRG.76798"; transcript_id "MSTRG.76798.45"; exon_number "15";
chr17	StringTie	exon	42308178	42308333	1000	+	.	gene_id "MSTRG.76798"; transcript_id "MSTRG.76798.45"; exon_number "16";
chr17	StringTie	exon	42309047	42309098	1000	+	.	gene_id "MSTRG.76798"; transcript_id "MSTRG.76798.45"; exon_number "17";
chr17	StringTie	exon	42309377	42309484	1000	+	.	gene_id "MSTRG.76798"; transcript_id "MSTRG.76798.45"; exon_number "18";
chr17	StringTie	exon	42310507	42312119	1000	+	.	gene_id "MSTRG.76798"; transcript_id "MSTRG.76798.45"; exon_number "19";
chr17	StringTie	transcript	42287812	42311943	1000	+	.	gene_id "MSTRG.76798"; transcript_id "MSTRG.76798.46";
chr17	StringTie	exon	42287812	42288151	1000	+	.	gene_id "MSTRG.76798"; transcript_id "MSTRG.76798.46"; exon_number "1";
chr17	StringTie	exon	42288451	42289539	1000	+	.	gene_id "MSTRG.76798"; transcript_id "MSTRG.76798.46"; exon_number "2";
chr17	StringTie	exon	42289866	42290022	1000	+	.	gene_id "MSTRG.76798"; transcript_id "MSTRG.76798.46"; exon_number "3";
chr17	StringTie	exon	42291972	42292061	1000	+	.	gene_id "MSTRG.76798"; transcript_id "MSTRG.76798.46"; exon_number "4";
chr17	StringTie	exon	42295624	42295793	1000	+	.	gene_id "MSTRG.76798"; transcript_id "MSTRG.76798.46"; exon_number "5";
chr17	StringTie	exon	42299756	42299881	1000	+	.	gene_id "MSTRG.76798"; transcript_id "MSTRG.76798.46"; exon_number "6";
chr17	StringTie	exon	42300130	42300281	1000	+	.	gene_id "MSTRG.76798"; transcript_id "MSTRG.76798.46"; exon_number "7";
chr17	StringTie	exon	42300715	42300870	1000	+	.	gene_id "MSTRG.76798"; transcript_id "MSTRG.76798.46"; exon_number "8";
chr17	StringTie	exon	42301275	42301454	1000	+	.	gene_id "MSTRG.76798"; transcript_id "MSTRG.76798.46"; exon_number "9";
chr17	StringTie	exon	42304342	42304429	1000	+	.	gene_id "MSTRG.76798"; transcript_id "MSTRG.76798.46"; exon_number "10";
chr17	StringTie	exon	42304530	42304652	1000	+	.	gene_id "MSTRG.76798"; transcript_id "MSTRG.76798.46"; exon_number "11";
chr17	StringTie	exon	42305610	42305702	1000	+	.	gene_id "MSTRG.76798"; transcript_id "MSTRG.76798.46"; exon_number "12";
chr17	StringTie	exon	42306241	42306447	1000	+	.	gene_id "MSTRG.76798"; transcript_id "MSTRG.76798.46"; exon_number "13";
chr17	StringTie	exon	42307402	42307496	1000	+	.	gene_id "MSTRG.76798"; transcript_id "MSTRG.76798.46"; exon_number "14";
chr17	StringTie	exon	42307593	42307723	1000	+	.	gene_id "MSTRG.76798"; transcript_id "MSTRG.76798.46"; exon_number "15";
chr17	StringTie	exon	42308178	42308333	1000	+	.	gene_id "MSTRG.76798"; transcript_id "MSTRG.76798.46"; exon_number "16";
chr17	StringTie	exon	42309047	42309098	1000	+	.	gene_id "MSTRG.76798"; transcript_id "MSTRG.76798.46"; exon_number "17";
chr17	StringTie	exon	42309377	42309484	1000	+	.	gene_id "MSTRG.76798"; transcript_id "MSTRG.76798.46"; exon_number "18";
chr17	StringTie	exon	42310507	42311943	1000	+	.	gene_id "MSTRG.76798"; transcript_id "MSTRG.76798.46"; exon_number "19";
chr17	StringTie	transcript	42287828	42311998	1000	+	.	gene_id "MSTRG.76798"; transcript_id "MSTRG.76798.47";
chr17	StringTie	exon	42287828	42288151	1000	+	.	gene_id "MSTRG.76798"; transcript_id "MSTRG.76798.47"; exon_number "1";
chr17	StringTie	exon	42288500	42288598	1000	+	.	gene_id "MSTRG.76798"; transcript_id "MSTRG.76798.47"; exon_number "2";
chr17	StringTie	exon	42289402	42289539	1000	+	.	gene_id "MSTRG.76798"; transcript_id "MSTRG.76798.47"; exon_number "3";
chr17	StringTie	exon	42289866	42290022	1000	+	.	gene_id "MSTRG.76798"; transcript_id "MSTRG.76798.47"; exon_number "4";
chr17	StringTie	exon	42291972	42292061	1000	+	.	gene_id "MSTRG.76798"; transcript_id "MSTRG.76798.47"; exon_number "5";
chr17	StringTie	exon	42295619	42295793	1000	+	.	gene_id "MSTRG.76798"; transcript_id "MSTRG.76798.47"; exon_number "6";
chr17	StringTie	exon	42299751	42299881	1000	+	.	gene_id "MSTRG.76798"; transcript_id "MSTRG.76798.47"; exon_number "7";
chr17	StringTie	exon	42300130	42300281	1000	+	.	gene_id "MSTRG.76798"; transcript_id "MSTRG.76798.47"; exon_number "8";
chr17	StringTie	exon	42300715	42300870	1000	+	.	gene_id "MSTRG.76798"; transcript_id "MSTRG.76798.47"; exon_number "9";
chr17	StringTie	exon	42301275	42301454	1000	+	.	gene_id "MSTRG.76798"; transcript_id "MSTRG.76798.47"; exon_number "10";
chr17	StringTie	exon	42304342	42304429	1000	+	.	gene_id "MSTRG.76798"; transcript_id "MSTRG.76798.47"; exon_number "11";
chr17	StringTie	exon	42304530	42304652	1000	+	.	gene_id "MSTRG.76798"; transcript_id "MSTRG.76798.47"; exon_number "12";
chr17	StringTie	exon	42305610	42305702	1000	+	.	gene_id "MSTRG.76798"; transcript_id "MSTRG.76798.47"; exon_number "13";
chr17	StringTie	exon	42306241	42306447	1000	+	.	gene_id "MSTRG.76798"; transcript_id "MSTRG.76798.47"; exon_number "14";
chr17	StringTie	exon	42307402	42307496	1000	+	.	gene_id "MSTRG.76798"; transcript_id "MSTRG.76798.47"; exon_number "15";
chr17	StringTie	exon	42307593	42307723	1000	+	.	gene_id "MSTRG.76798"; transcript_id "MSTRG.76798.47"; exon_number "16";
chr17	StringTie	exon	42308178	42308333	1000	+	.	gene_id "MSTRG.76798"; transcript_id "MSTRG.76798.47"; exon_number "17";
chr17	StringTie	exon	42309047	42309098	1000	+	.	gene_id "MSTRG.76798"; transcript_id "MSTRG.76798.47"; exon_number "18";
chr17	StringTie	exon	42309377	42309484	1000	+	.	gene_id "MSTRG.76798"; transcript_id "MSTRG.76798.47"; exon_number "19";
chr17	StringTie	exon	42310529	42311998	1000	+	.	gene_id "MSTRG.76798"; transcript_id "MSTRG.76798.47"; exon_number "20";
chr17	StringTie	transcript	42287828	42311962	1000	+	.	gene_id "MSTRG.76798"; transcript_id "MSTRG.76798.48";
chr17	StringTie	exon	42287828	42288151	1000	+	.	gene_id "MSTRG.76798"; transcript_id "MSTRG.76798.48"; exon_number "1";
chr17	StringTie	exon	42288500	42288598	1000	+	.	gene_id "MSTRG.76798"; transcript_id "MSTRG.76798.48"; exon_number "2";
chr17	StringTie	exon	42289402	42289539	1000	+	.	gene_id "MSTRG.76798"; transcript_id "MSTRG.76798.48"; exon_number "3";
chr17	StringTie	exon	42289866	42290022	1000	+	.	gene_id "MSTRG.76798"; transcript_id "MSTRG.76798.48"; exon_number "4";
chr17	StringTie	exon	42291972	42292061	1000	+	.	gene_id "MSTRG.76798"; transcript_id "MSTRG.76798.48"; exon_number "5";
chr17	StringTie	exon	42295624	42295793	1000	+	.	gene_id "MSTRG.76798"; transcript_id "MSTRG.76798.48"; exon_number "6";
chr17	StringTie	exon	42299751	42299881	1000	+	.	gene_id "MSTRG.76798"; transcript_id "MSTRG.76798.48"; exon_number "7";
chr17	StringTie	exon	42300130	42300281	1000	+	.	gene_id "MSTRG.76798"; transcript_id "MSTRG.76798.48"; exon_number "8";
chr17	StringTie	exon	42300715	42300870	1000	+	.	gene_id "MSTRG.76798"; transcript_id "MSTRG.76798.48"; exon_number "9";
chr17	StringTie	exon	42301275	42301454	1000	+	.	gene_id "MSTRG.76798"; transcript_id "MSTRG.76798.48"; exon_number "10";
chr17	StringTie	exon	42304342	42304429	1000	+	.	gene_id "MSTRG.76798"; transcript_id "MSTRG.76798.48"; exon_number "11";
chr17	StringTie	exon	42304530	42304646	1000	+	.	gene_id "MSTRG.76798"; transcript_id "MSTRG.76798.48"; exon_number "12";
chr17	StringTie	exon	42305610	42305702	1000	+	.	gene_id "MSTRG.76798"; transcript_id "MSTRG.76798.48"; exon_number "13";
chr17	StringTie	exon	42306241	42306447	1000	+	.	gene_id "MSTRG.76798"; transcript_id "MSTRG.76798.48"; exon_number "14";
chr17	StringTie	exon	42307402	42307496	1000	+	.	gene_id "MSTRG.76798"; transcript_id "MSTRG.76798.48"; exon_number "15";
chr17	StringTie	exon	42307593	42307723	1000	+	.	gene_id "MSTRG.76798"; transcript_id "MSTRG.76798.48"; exon_number "16";
chr17	StringTie	exon	42308178	42308333	1000	+	.	gene_id "MSTRG.76798"; transcript_id "MSTRG.76798.48"; exon_number "17";
chr17	StringTie	exon	42309047	42309098	1000	+	.	gene_id "MSTRG.76798"; transcript_id "MSTRG.76798.48"; exon_number "18";
chr17	StringTie	exon	42309377	42309484	1000	+	.	gene_id "MSTRG.76798"; transcript_id "MSTRG.76798.48"; exon_number "19";
chr17	StringTie	exon	42310507	42311962	1000	+	.	gene_id "MSTRG.76798"; transcript_id "MSTRG.76798.48"; exon_number "20";
chr17	StringTie	transcript	42286624	42312346	1000	+	.	gene_id "MSTRG.76798"; transcript_id "MSTRG.76798.5";
chr17	StringTie	exon	42286624	42287635	1000	+	.	gene_id "MSTRG.76798"; transcript_id "MSTRG.76798.5"; exon_number "1";
chr17	StringTie	exon	42288056	42288151	1000	+	.	gene_id "MSTRG.76798"; transcript_id "MSTRG.76798.5"; exon_number "2";
chr17	StringTie	exon	42288451	42288598	1000	+	.	gene_id "MSTRG.76798"; transcript_id "MSTRG.76798.5"; exon_number "3";
chr17	StringTie	exon	42289402	42289539	1000	+	.	gene_id "MSTRG.76798"; transcript_id "MSTRG.76798.5"; exon_number "4";
chr17	StringTie	exon	42289866	42290022	1000	+	.	gene_id "MSTRG.76798"; transcript_id "MSTRG.76798.5"; exon_number "5";
chr17	StringTie	exon	42291972	42292061	1000	+	.	gene_id "MSTRG.76798"; transcript_id "MSTRG.76798.5"; exon_number "6";
chr17	StringTie	exon	42295619	42295793	1000	+	.	gene_id "MSTRG.76798"; transcript_id "MSTRG.76798.5"; exon_number "7";
chr17	StringTie	exon	42299751	42299881	1000	+	.	gene_id "MSTRG.76798"; transcript_id "MSTRG.76798.5"; exon_number "8";
chr17	StringTie	exon	42300130	42300281	1000	+	.	gene_id "MSTRG.76798"; transcript_id "MSTRG.76798.5"; exon_number "9";
chr17	StringTie	exon	42300715	42300870	1000	+	.	gene_id "MSTRG.76798"; transcript_id "MSTRG.76798.5"; exon_number "10";
chr17	StringTie	exon	42301275	42301454	1000	+	.	gene_id "MSTRG.76798"; transcript_id "MSTRG.76798.5"; exon_number "11";
chr17	StringTie	exon	42304342	42304429	1000	+	.	gene_id "MSTRG.76798"; transcript_id "MSTRG.76798.5"; exon_number "12";
chr17	StringTie	exon	42304530	42304652	1000	+	.	gene_id "MSTRG.76798"; transcript_id "MSTRG.76798.5"; exon_number "13";
chr17	StringTie	exon	42305610	42305702	1000	+	.	gene_id "MSTRG.76798"; transcript_id "MSTRG.76798.5"; exon_number "14";
chr17	StringTie	exon	42306241	42306447	1000	+	.	gene_id "MSTRG.76798"; transcript_id "MSTRG.76798.5"; exon_number "15";
chr17	StringTie	exon	42307402	42307496	1000	+	.	gene_id "MSTRG.76798"; transcript_id "MSTRG.76798.5"; exon_number "16";
chr17	StringTie	exon	42307593	42307723	1000	+	.	gene_id "MSTRG.76798"; transcript_id "MSTRG.76798.5"; exon_number "17";
chr17	StringTie	exon	42308178	42308333	1000	+	.	gene_id "MSTRG.76798"; transcript_id "MSTRG.76798.5"; exon_number "18";
chr17	StringTie	exon	42309047	42309098	1000	+	.	gene_id "MSTRG.76798"; transcript_id "MSTRG.76798.5"; exon_number "19";
chr17	StringTie	exon	42309377	42309484	1000	+	.	gene_id "MSTRG.76798"; transcript_id "MSTRG.76798.5"; exon_number "20";
chr17	StringTie	exon	42310507	42312346	1000	+	.	gene_id "MSTRG.76798"; transcript_id "MSTRG.76798.5"; exon_number "21";
chr17	StringTie	transcript	42287921	42311993	1000	+	.	gene_id "MSTRG.76798"; transcript_id "MSTRG.76798.50";
chr17	StringTie	exon	42287921	42289539	1000	+	.	gene_id "MSTRG.76798"; transcript_id "MSTRG.76798.50"; exon_number "1";
chr17	StringTie	exon	42289866	42290022	1000	+	.	gene_id "MSTRG.76798"; transcript_id "MSTRG.76798.50"; exon_number "2";
chr17	StringTie	exon	42295619	42295793	1000	+	.	gene_id "MSTRG.76798"; transcript_id "MSTRG.76798.50"; exon_number "3";
chr17	StringTie	exon	42299751	42299881	1000	+	.	gene_id "MSTRG.76798"; transcript_id "MSTRG.76798.50"; exon_number "4";
chr17	StringTie	exon	42300130	42300281	1000	+	.	gene_id "MSTRG.76798"; transcript_id "MSTRG.76798.50"; exon_number "5";
chr17	StringTie	exon	42300715	42300870	1000	+	.	gene_id "MSTRG.76798"; transcript_id "MSTRG.76798.50"; exon_number "6";
chr17	StringTie	exon	42301275	42304429	1000	+	.	gene_id "MSTRG.76798"; transcript_id "MSTRG.76798.50"; exon_number "7";
chr17	StringTie	exon	42304530	42304652	1000	+	.	gene_id "MSTRG.76798"; transcript_id "MSTRG.76798.50"; exon_number "8";
chr17	StringTie	exon	42305610	42305702	1000	+	.	gene_id "MSTRG.76798"; transcript_id "MSTRG.76798.50"; exon_number "9";
chr17	StringTie	exon	42306241	42306447	1000	+	.	gene_id "MSTRG.76798"; transcript_id "MSTRG.76798.50"; exon_number "10";
chr17	StringTie	exon	42307402	42307496	1000	+	.	gene_id "MSTRG.76798"; transcript_id "MSTRG.76798.50"; exon_number "11";
chr17	StringTie	exon	42307593	42307723	1000	+	.	gene_id "MSTRG.76798"; transcript_id "MSTRG.76798.50"; exon_number "12";
chr17	StringTie	exon	42308178	42308333	1000	+	.	gene_id "MSTRG.76798"; transcript_id "MSTRG.76798.50"; exon_number "13";
chr17	StringTie	exon	42309047	42309098	1000	+	.	gene_id "MSTRG.76798"; transcript_id "MSTRG.76798.50"; exon_number "14";
chr17	StringTie	exon	42309377	42311993	1000	+	.	gene_id "MSTRG.76798"; transcript_id "MSTRG.76798.50"; exon_number "15";
chr17	StringTie	transcript	42288469	42311947	1000	+	.	gene_id "MSTRG.76798"; transcript_id "MSTRG.76798.52";
chr17	StringTie	exon	42288469	42288598	1000	+	.	gene_id "MSTRG.76798"; transcript_id "MSTRG.76798.52"; exon_number "1";
chr17	StringTie	exon	42289866	42290022	1000	+	.	gene_id "MSTRG.76798"; transcript_id "MSTRG.76798.52"; exon_number "2";
chr17	StringTie	exon	42291972	42292061	1000	+	.	gene_id "MSTRG.76798"; transcript_id "MSTRG.76798.52"; exon_number "3";
chr17	StringTie	exon	42295619	42295793	1000	+	.	gene_id "MSTRG.76798"; transcript_id "MSTRG.76798.52"; exon_number "4";
chr17	StringTie	exon	42299751	42299881	1000	+	.	gene_id "MSTRG.76798"; transcript_id "MSTRG.76798.52"; exon_number "5";
chr17	StringTie	exon	42300130	42300281	1000	+	.	gene_id "MSTRG.76798"; transcript_id "MSTRG.76798.52"; exon_number "6";
chr17	StringTie	exon	42300715	42300870	1000	+	.	gene_id "MSTRG.76798"; transcript_id "MSTRG.76798.52"; exon_number "7";
chr17	StringTie	exon	42301275	42301454	1000	+	.	gene_id "MSTRG.76798"; transcript_id "MSTRG.76798.52"; exon_number "8";
chr17	StringTie	exon	42304342	42304429	1000	+	.	gene_id "MSTRG.76798"; transcript_id "MSTRG.76798.52"; exon_number "9";
chr17	StringTie	exon	42304530	42304646	1000	+	.	gene_id "MSTRG.76798"; transcript_id "MSTRG.76798.52"; exon_number "10";
chr17	StringTie	exon	42305610	42305702	1000	+	.	gene_id "MSTRG.76798"; transcript_id "MSTRG.76798.52"; exon_number "11";
chr17	StringTie	exon	42306241	42306447	1000	+	.	gene_id "MSTRG.76798"; transcript_id "MSTRG.76798.52"; exon_number "12";
chr17	StringTie	exon	42307402	42307496	1000	+	.	gene_id "MSTRG.76798"; transcript_id "MSTRG.76798.52"; exon_number "13";
chr17	StringTie	exon	42307593	42307723	1000	+	.	gene_id "MSTRG.76798"; transcript_id "MSTRG.76798.52"; exon_number "14";
chr17	StringTie	exon	42308178	42308333	1000	+	.	gene_id "MSTRG.76798"; transcript_id "MSTRG.76798.52"; exon_number "15";
chr17	StringTie	exon	42310507	42311947	1000	+	.	gene_id "MSTRG.76798"; transcript_id "MSTRG.76798.52"; exon_number "16";
chr17	StringTie	transcript	42288469	42312124	1000	+	.	gene_id "MSTRG.76798"; transcript_id "MSTRG.76798.53";
chr17	StringTie	exon	42288469	42288598	1000	+	.	gene_id "MSTRG.76798"; transcript_id "MSTRG.76798.53"; exon_number "1";
chr17	StringTie	exon	42289866	42290022	1000	+	.	gene_id "MSTRG.76798"; transcript_id "MSTRG.76798.53"; exon_number "2";
chr17	StringTie	exon	42291972	42292061	1000	+	.	gene_id "MSTRG.76798"; transcript_id "MSTRG.76798.53"; exon_number "3";
chr17	StringTie	exon	42295619	42295793	1000	+	.	gene_id "MSTRG.76798"; transcript_id "MSTRG.76798.53"; exon_number "4";
chr17	StringTie	exon	42299751	42299881	1000	+	.	gene_id "MSTRG.76798"; transcript_id "MSTRG.76798.53"; exon_number "5";
chr17	StringTie	exon	42300130	42300281	1000	+	.	gene_id "MSTRG.76798"; transcript_id "MSTRG.76798.53"; exon_number "6";
chr17	StringTie	exon	42300715	42300870	1000	+	.	gene_id "MSTRG.76798"; transcript_id "MSTRG.76798.53"; exon_number "7";
chr17	StringTie	exon	42301275	42301454	1000	+	.	gene_id "MSTRG.76798"; transcript_id "MSTRG.76798.53"; exon_number "8";
chr17	StringTie	exon	42304342	42304429	1000	+	.	gene_id "MSTRG.76798"; transcript_id "MSTRG.76798.53"; exon_number "9";
chr17	StringTie	exon	42304530	42304652	1000	+	.	gene_id "MSTRG.76798"; transcript_id "MSTRG.76798.53"; exon_number "10";
chr17	StringTie	exon	42305610	42305702	1000	+	.	gene_id "MSTRG.76798"; transcript_id "MSTRG.76798.53"; exon_number "11";
chr17	StringTie	exon	42306241	42306447	1000	+	.	gene_id "MSTRG.76798"; transcript_id "MSTRG.76798.53"; exon_number "12";
chr17	StringTie	exon	42307402	42307496	1000	+	.	gene_id "MSTRG.76798"; transcript_id "MSTRG.76798.53"; exon_number "13";
chr17	StringTie	exon	42307593	42307723	1000	+	.	gene_id "MSTRG.76798"; transcript_id "MSTRG.76798.53"; exon_number "14";
chr17	StringTie	exon	42308178	42308333	1000	+	.	gene_id "MSTRG.76798"; transcript_id "MSTRG.76798.53"; exon_number "15";
chr17	StringTie	exon	42309047	42309098	1000	+	.	gene_id "MSTRG.76798"; transcript_id "MSTRG.76798.53"; exon_number "16";
chr17	StringTie	exon	42309377	42312124	1000	+	.	gene_id "MSTRG.76798"; transcript_id "MSTRG.76798.53"; exon_number "17";
chr17	StringTie	transcript	42288469	42312006	1000	+	.	gene_id "MSTRG.76798"; transcript_id "MSTRG.76798.54";
chr17	StringTie	exon	42288469	42289539	1000	+	.	gene_id "MSTRG.76798"; transcript_id "MSTRG.76798.54"; exon_number "1";
chr17	StringTie	exon	42289866	42290022	1000	+	.	gene_id "MSTRG.76798"; transcript_id "MSTRG.76798.54"; exon_number "2";
chr17	StringTie	exon	42295619	42295793	1000	+	.	gene_id "MSTRG.76798"; transcript_id "MSTRG.76798.54"; exon_number "3";
chr17	StringTie	exon	42299751	42299881	1000	+	.	gene_id "MSTRG.76798"; transcript_id "MSTRG.76798.54"; exon_number "4";
chr17	StringTie	exon	42300130	42300281	1000	+	.	gene_id "MSTRG.76798"; transcript_id "MSTRG.76798.54"; exon_number "5";
chr17	StringTie	exon	42300715	42300870	1000	+	.	gene_id "MSTRG.76798"; transcript_id "MSTRG.76798.54"; exon_number "6";
chr17	StringTie	exon	42301275	42301454	1000	+	.	gene_id "MSTRG.76798"; transcript_id "MSTRG.76798.54"; exon_number "7";
chr17	StringTie	exon	42304342	42304429	1000	+	.	gene_id "MSTRG.76798"; transcript_id "MSTRG.76798.54"; exon_number "8";
chr17	StringTie	exon	42304530	42304652	1000	+	.	gene_id "MSTRG.76798"; transcript_id "MSTRG.76798.54"; exon_number "9";
chr17	StringTie	exon	42305610	42305702	1000	+	.	gene_id "MSTRG.76798"; transcript_id "MSTRG.76798.54"; exon_number "10";
chr17	StringTie	exon	42306241	42306447	1000	+	.	gene_id "MSTRG.76798"; transcript_id "MSTRG.76798.54"; exon_number "11";
chr17	StringTie	exon	42307402	42307496	1000	+	.	gene_id "MSTRG.76798"; transcript_id "MSTRG.76798.54"; exon_number "12";
chr17	StringTie	exon	42307593	42307723	1000	+	.	gene_id "MSTRG.76798"; transcript_id "MSTRG.76798.54"; exon_number "13";
chr17	StringTie	exon	42308178	42308333	1000	+	.	gene_id "MSTRG.76798"; transcript_id "MSTRG.76798.54"; exon_number "14";
chr17	StringTie	exon	42309047	42309098	1000	+	.	gene_id "MSTRG.76798"; transcript_id "MSTRG.76798.54"; exon_number "15";
chr17	StringTie	exon	42309377	42309484	1000	+	.	gene_id "MSTRG.76798"; transcript_id "MSTRG.76798.54"; exon_number "16";
chr17	StringTie	exon	42310507	42312006	1000	+	.	gene_id "MSTRG.76798"; transcript_id "MSTRG.76798.54"; exon_number "17";
chr17	StringTie	transcript	42288469	42312040	1000	+	.	gene_id "MSTRG.76798"; transcript_id "MSTRG.76798.55";
chr17	StringTie	exon	42288469	42288598	1000	+	.	gene_id "MSTRG.76798"; transcript_id "MSTRG.76798.55"; exon_number "1";
chr17	StringTie	exon	42289866	42290022	1000	+	.	gene_id "MSTRG.76798"; transcript_id "MSTRG.76798.55"; exon_number "2";
chr17	StringTie	exon	42291972	42292061	1000	+	.	gene_id "MSTRG.76798"; transcript_id "MSTRG.76798.55"; exon_number "3";
chr17	StringTie	exon	42295619	42295793	1000	+	.	gene_id "MSTRG.76798"; transcript_id "MSTRG.76798.55"; exon_number "4";
chr17	StringTie	exon	42299751	42299881	1000	+	.	gene_id "MSTRG.76798"; transcript_id "MSTRG.76798.55"; exon_number "5";
chr17	StringTie	exon	42300130	42300281	1000	+	.	gene_id "MSTRG.76798"; transcript_id "MSTRG.76798.55"; exon_number "6";
chr17	StringTie	exon	42300715	42300870	1000	+	.	gene_id "MSTRG.76798"; transcript_id "MSTRG.76798.55"; exon_number "7";
chr17	StringTie	exon	42301275	42301453	1000	+	.	gene_id "MSTRG.76798"; transcript_id "MSTRG.76798.55"; exon_number "8";
chr17	StringTie	exon	42304342	42304429	1000	+	.	gene_id "MSTRG.76798"; transcript_id "MSTRG.76798.55"; exon_number "9";
chr17	StringTie	exon	42304530	42304646	1000	+	.	gene_id "MSTRG.76798"; transcript_id "MSTRG.76798.55"; exon_number "10";
chr17	StringTie	exon	42305610	42305702	1000	+	.	gene_id "MSTRG.76798"; transcript_id "MSTRG.76798.55"; exon_number "11";
chr17	StringTie	exon	42306241	42306447	1000	+	.	gene_id "MSTRG.76798"; transcript_id "MSTRG.76798.55"; exon_number "12";
chr17	StringTie	exon	42307402	42307496	1000	+	.	gene_id "MSTRG.76798"; transcript_id "MSTRG.76798.55"; exon_number "13";
chr17	StringTie	exon	42307593	42307723	1000	+	.	gene_id "MSTRG.76798"; transcript_id "MSTRG.76798.55"; exon_number "14";
chr17	StringTie	exon	42308178	42308333	1000	+	.	gene_id "MSTRG.76798"; transcript_id "MSTRG.76798.55"; exon_number "15";
chr17	StringTie	exon	42309047	42309098	1000	+	.	gene_id "MSTRG.76798"; transcript_id "MSTRG.76798.55"; exon_number "16";
chr17	StringTie	exon	42309377	42309484	1000	+	.	gene_id "MSTRG.76798"; transcript_id "MSTRG.76798.55"; exon_number "17";
chr17	StringTie	exon	42310507	42312040	1000	+	.	gene_id "MSTRG.76798"; transcript_id "MSTRG.76798.55"; exon_number "18";
chr17	StringTie	transcript	42288469	42312016	1000	+	.	gene_id "MSTRG.76798"; transcript_id "MSTRG.76798.56";
chr17	StringTie	exon	42288469	42288598	1000	+	.	gene_id "MSTRG.76798"; transcript_id "MSTRG.76798.56"; exon_number "1";
chr17	StringTie	exon	42289866	42290022	1000	+	.	gene_id "MSTRG.76798"; transcript_id "MSTRG.76798.56"; exon_number "2";
chr17	StringTie	exon	42291972	42292061	1000	+	.	gene_id "MSTRG.76798"; transcript_id "MSTRG.76798.56"; exon_number "3";
chr17	StringTie	exon	42295619	42295793	1000	+	.	gene_id "MSTRG.76798"; transcript_id "MSTRG.76798.56"; exon_number "4";
chr17	StringTie	exon	42299751	42299881	1000	+	.	gene_id "MSTRG.76798"; transcript_id "MSTRG.76798.56"; exon_number "5";
chr17	StringTie	exon	42300130	42300281	1000	+	.	gene_id "MSTRG.76798"; transcript_id "MSTRG.76798.56"; exon_number "6";
chr17	StringTie	exon	42300715	42300870	1000	+	.	gene_id "MSTRG.76798"; transcript_id "MSTRG.76798.56"; exon_number "7";
chr17	StringTie	exon	42301275	42301454	1000	+	.	gene_id "MSTRG.76798"; transcript_id "MSTRG.76798.56"; exon_number "8";
chr17	StringTie	exon	42304342	42304429	1000	+	.	gene_id "MSTRG.76798"; transcript_id "MSTRG.76798.56"; exon_number "9";
chr17	StringTie	exon	42304530	42304646	1000	+	.	gene_id "MSTRG.76798"; transcript_id "MSTRG.76798.56"; exon_number "10";
chr17	StringTie	exon	42305610	42305702	1000	+	.	gene_id "MSTRG.76798"; transcript_id "MSTRG.76798.56"; exon_number "11";
chr17	StringTie	exon	42306241	42306447	1000	+	.	gene_id "MSTRG.76798"; transcript_id "MSTRG.76798.56"; exon_number "12";
chr17	StringTie	exon	42307402	42307496	1000	+	.	gene_id "MSTRG.76798"; transcript_id "MSTRG.76798.56"; exon_number "13";
chr17	StringTie	exon	42307593	42307723	1000	+	.	gene_id "MSTRG.76798"; transcript_id "MSTRG.76798.56"; exon_number "14";
chr17	StringTie	exon	42308178	42308333	1000	+	.	gene_id "MSTRG.76798"; transcript_id "MSTRG.76798.56"; exon_number "15";
chr17	StringTie	exon	42309047	42309098	1000	+	.	gene_id "MSTRG.76798"; transcript_id "MSTRG.76798.56"; exon_number "16";
chr17	StringTie	exon	42309377	42309484	1000	+	.	gene_id "MSTRG.76798"; transcript_id "MSTRG.76798.56"; exon_number "17";
chr17	StringTie	exon	42310507	42312016	1000	+	.	gene_id "MSTRG.76798"; transcript_id "MSTRG.76798.56"; exon_number "18";
chr17	StringTie	transcript	42288469	42312011	1000	+	.	gene_id "MSTRG.76798"; transcript_id "MSTRG.76798.57";
chr17	StringTie	exon	42288469	42288598	1000	+	.	gene_id "MSTRG.76798"; transcript_id "MSTRG.76798.57"; exon_number "1";
chr17	StringTie	exon	42289866	42290022	1000	+	.	gene_id "MSTRG.76798"; transcript_id "MSTRG.76798.57"; exon_number "2";
chr17	StringTie	exon	42291972	42292061	1000	+	.	gene_id "MSTRG.76798"; transcript_id "MSTRG.76798.57"; exon_number "3";
chr17	StringTie	exon	42295619	42295793	1000	+	.	gene_id "MSTRG.76798"; transcript_id "MSTRG.76798.57"; exon_number "4";
chr17	StringTie	exon	42299751	42299881	1000	+	.	gene_id "MSTRG.76798"; transcript_id "MSTRG.76798.57"; exon_number "5";
chr17	StringTie	exon	42300130	42300281	1000	+	.	gene_id "MSTRG.76798"; transcript_id "MSTRG.76798.57"; exon_number "6";
chr17	StringTie	exon	42300715	42300870	1000	+	.	gene_id "MSTRG.76798"; transcript_id "MSTRG.76798.57"; exon_number "7";
chr17	StringTie	exon	42301275	42301454	1000	+	.	gene_id "MSTRG.76798"; transcript_id "MSTRG.76798.57"; exon_number "8";
chr17	StringTie	exon	42304342	42304429	1000	+	.	gene_id "MSTRG.76798"; transcript_id "MSTRG.76798.57"; exon_number "9";
chr17	StringTie	exon	42304530	42304652	1000	+	.	gene_id "MSTRG.76798"; transcript_id "MSTRG.76798.57"; exon_number "10";
chr17	StringTie	exon	42305610	42305702	1000	+	.	gene_id "MSTRG.76798"; transcript_id "MSTRG.76798.57"; exon_number "11";
chr17	StringTie	exon	42306241	42306447	1000	+	.	gene_id "MSTRG.76798"; transcript_id "MSTRG.76798.57"; exon_number "12";
chr17	StringTie	exon	42307402	42307496	1000	+	.	gene_id "MSTRG.76798"; transcript_id "MSTRG.76798.57"; exon_number "13";
chr17	StringTie	exon	42307593	42307723	1000	+	.	gene_id "MSTRG.76798"; transcript_id "MSTRG.76798.57"; exon_number "14";
chr17	StringTie	exon	42308178	42308333	1000	+	.	gene_id "MSTRG.76798"; transcript_id "MSTRG.76798.57"; exon_number "15";
chr17	StringTie	exon	42309047	42309098	1000	+	.	gene_id "MSTRG.76798"; transcript_id "MSTRG.76798.57"; exon_number "16";
chr17	StringTie	exon	42309377	42309484	1000	+	.	gene_id "MSTRG.76798"; transcript_id "MSTRG.76798.57"; exon_number "17";
chr17	StringTie	exon	42310507	42312011	1000	+	.	gene_id "MSTRG.76798"; transcript_id "MSTRG.76798.57"; exon_number "18";
chr17	StringTie	transcript	42286624	42312401	1000	+	.	gene_id "MSTRG.76798"; transcript_id "MSTRG.76798.6";
chr17	StringTie	exon	42286624	42287635	1000	+	.	gene_id "MSTRG.76798"; transcript_id "MSTRG.76798.6"; exon_number "1";
chr17	StringTie	exon	42288056	42288151	1000	+	.	gene_id "MSTRG.76798"; transcript_id "MSTRG.76798.6"; exon_number "2";
chr17	StringTie	exon	42288451	42288598	1000	+	.	gene_id "MSTRG.76798"; transcript_id "MSTRG.76798.6"; exon_number "3";
chr17	StringTie	exon	42288930	42288997	1000	+	.	gene_id "MSTRG.76798"; transcript_id "MSTRG.76798.6"; exon_number "4";
chr17	StringTie	exon	42289402	42289539	1000	+	.	gene_id "MSTRG.76798"; transcript_id "MSTRG.76798.6"; exon_number "5";
chr17	StringTie	exon	42289866	42290022	1000	+	.	gene_id "MSTRG.76798"; transcript_id "MSTRG.76798.6"; exon_number "6";
chr17	StringTie	exon	42291972	42292061	1000	+	.	gene_id "MSTRG.76798"; transcript_id "MSTRG.76798.6"; exon_number "7";
chr17	StringTie	exon	42295619	42295793	1000	+	.	gene_id "MSTRG.76798"; transcript_id "MSTRG.76798.6"; exon_number "8";
chr17	StringTie	exon	42299751	42299881	1000	+	.	gene_id "MSTRG.76798"; transcript_id "MSTRG.76798.6"; exon_number "9";
chr17	StringTie	exon	42300130	42300281	1000	+	.	gene_id "MSTRG.76798"; transcript_id "MSTRG.76798.6"; exon_number "10";
chr17	StringTie	exon	42300715	42300870	1000	+	.	gene_id "MSTRG.76798"; transcript_id "MSTRG.76798.6"; exon_number "11";
chr17	StringTie	exon	42301275	42301454	1000	+	.	gene_id "MSTRG.76798"; transcript_id "MSTRG.76798.6"; exon_number "12";
chr17	StringTie	exon	42304342	42304429	1000	+	.	gene_id "MSTRG.76798"; transcript_id "MSTRG.76798.6"; exon_number "13";
chr17	StringTie	exon	42304530	42304652	1000	+	.	gene_id "MSTRG.76798"; transcript_id "MSTRG.76798.6"; exon_number "14";
chr17	StringTie	exon	42305610	42305702	1000	+	.	gene_id "MSTRG.76798"; transcript_id "MSTRG.76798.6"; exon_number "15";
chr17	StringTie	exon	42306241	42306447	1000	+	.	gene_id "MSTRG.76798"; transcript_id "MSTRG.76798.6"; exon_number "16";
chr17	StringTie	exon	42307402	42307496	1000	+	.	gene_id "MSTRG.76798"; transcript_id "MSTRG.76798.6"; exon_number "17";
chr17	StringTie	exon	42307593	42307723	1000	+	.	gene_id "MSTRG.76798"; transcript_id "MSTRG.76798.6"; exon_number "18";
chr17	StringTie	exon	42308178	42308333	1000	+	.	gene_id "MSTRG.76798"; transcript_id "MSTRG.76798.6"; exon_number "19";
chr17	StringTie	exon	42309047	42309098	1000	+	.	gene_id "MSTRG.76798"; transcript_id "MSTRG.76798.6"; exon_number "20";
chr17	StringTie	exon	42309377	42309484	1000	+	.	gene_id "MSTRG.76798"; transcript_id "MSTRG.76798.6"; exon_number "21";
chr17	StringTie	exon	42310507	42312401	1000	+	.	gene_id "MSTRG.76798"; transcript_id "MSTRG.76798.6"; exon_number "22";
chr17	StringTie	transcript	42288496	42312003	1000	+	.	gene_id "MSTRG.76798"; transcript_id "MSTRG.76798.60";
chr17	StringTie	exon	42288496	42289543	1000	+	.	gene_id "MSTRG.76798"; transcript_id "MSTRG.76798.60"; exon_number "1";
chr17	StringTie	exon	42289866	42290022	1000	+	.	gene_id "MSTRG.76798"; transcript_id "MSTRG.76798.60"; exon_number "2";
chr17	StringTie	exon	42291972	42292061	1000	+	.	gene_id "MSTRG.76798"; transcript_id "MSTRG.76798.60"; exon_number "3";
chr17	StringTie	exon	42295619	42295793	1000	+	.	gene_id "MSTRG.76798"; transcript_id "MSTRG.76798.60"; exon_number "4";
chr17	StringTie	exon	42299751	42299881	1000	+	.	gene_id "MSTRG.76798"; transcript_id "MSTRG.76798.60"; exon_number "5";
chr17	StringTie	exon	42300130	42300281	1000	+	.	gene_id "MSTRG.76798"; transcript_id "MSTRG.76798.60"; exon_number "6";
chr17	StringTie	exon	42300715	42300870	1000	+	.	gene_id "MSTRG.76798"; transcript_id "MSTRG.76798.60"; exon_number "7";
chr17	StringTie	exon	42301275	42301454	1000	+	.	gene_id "MSTRG.76798"; transcript_id "MSTRG.76798.60"; exon_number "8";
chr17	StringTie	exon	42304342	42304429	1000	+	.	gene_id "MSTRG.76798"; transcript_id "MSTRG.76798.60"; exon_number "9";
chr17	StringTie	exon	42304530	42304652	1000	+	.	gene_id "MSTRG.76798"; transcript_id "MSTRG.76798.60"; exon_number "10";
chr17	StringTie	exon	42305610	42305702	1000	+	.	gene_id "MSTRG.76798"; transcript_id "MSTRG.76798.60"; exon_number "11";
chr17	StringTie	exon	42306241	42306447	1000	+	.	gene_id "MSTRG.76798"; transcript_id "MSTRG.76798.60"; exon_number "12";
chr17	StringTie	exon	42307402	42307496	1000	+	.	gene_id "MSTRG.76798"; transcript_id "MSTRG.76798.60"; exon_number "13";
chr17	StringTie	exon	42307593	42307723	1000	+	.	gene_id "MSTRG.76798"; transcript_id "MSTRG.76798.60"; exon_number "14";
chr17	StringTie	exon	42308178	42308333	1000	+	.	gene_id "MSTRG.76798"; transcript_id "MSTRG.76798.60"; exon_number "15";
chr17	StringTie	exon	42309047	42309098	1000	+	.	gene_id "MSTRG.76798"; transcript_id "MSTRG.76798.60"; exon_number "16";
chr17	StringTie	exon	42309377	42309484	1000	+	.	gene_id "MSTRG.76798"; transcript_id "MSTRG.76798.60"; exon_number "17";
chr17	StringTie	exon	42310507	42312003	1000	+	.	gene_id "MSTRG.76798"; transcript_id "MSTRG.76798.60"; exon_number "18";
chr17	StringTie	transcript	42288499	42311943	1000	+	.	gene_id "MSTRG.76798"; transcript_id "MSTRG.76798.61";
chr17	StringTie	exon	42288499	42288598	1000	+	.	gene_id "MSTRG.76798"; transcript_id "MSTRG.76798.61"; exon_number "1";
chr17	StringTie	exon	42288930	42289539	1000	+	.	gene_id "MSTRG.76798"; transcript_id "MSTRG.76798.61"; exon_number "2";
chr17	StringTie	exon	42289894	42290022	1000	+	.	gene_id "MSTRG.76798"; transcript_id "MSTRG.76798.61"; exon_number "3";
chr17	StringTie	exon	42291972	42292061	1000	+	.	gene_id "MSTRG.76798"; transcript_id "MSTRG.76798.61"; exon_number "4";
chr17	StringTie	exon	42295619	42295793	1000	+	.	gene_id "MSTRG.76798"; transcript_id "MSTRG.76798.61"; exon_number "5";
chr17	StringTie	exon	42299751	42299881	1000	+	.	gene_id "MSTRG.76798"; transcript_id "MSTRG.76798.61"; exon_number "6";
chr17	StringTie	exon	42300130	42300281	1000	+	.	gene_id "MSTRG.76798"; transcript_id "MSTRG.76798.61"; exon_number "7";
chr17	StringTie	exon	42300715	42300870	1000	+	.	gene_id "MSTRG.76798"; transcript_id "MSTRG.76798.61"; exon_number "8";
chr17	StringTie	exon	42301275	42301454	1000	+	.	gene_id "MSTRG.76798"; transcript_id "MSTRG.76798.61"; exon_number "9";
chr17	StringTie	exon	42304342	42304429	1000	+	.	gene_id "MSTRG.76798"; transcript_id "MSTRG.76798.61"; exon_number "10";
chr17	StringTie	exon	42304530	42304652	1000	+	.	gene_id "MSTRG.76798"; transcript_id "MSTRG.76798.61"; exon_number "11";
chr17	StringTie	exon	42305610	42305702	1000	+	.	gene_id "MSTRG.76798"; transcript_id "MSTRG.76798.61"; exon_number "12";
chr17	StringTie	exon	42306241	42306447	1000	+	.	gene_id "MSTRG.76798"; transcript_id "MSTRG.76798.61"; exon_number "13";
chr17	StringTie	exon	42307402	42307496	1000	+	.	gene_id "MSTRG.76798"; transcript_id "MSTRG.76798.61"; exon_number "14";
chr17	StringTie	exon	42307593	42307723	1000	+	.	gene_id "MSTRG.76798"; transcript_id "MSTRG.76798.61"; exon_number "15";
chr17	StringTie	exon	42308178	42308333	1000	+	.	gene_id "MSTRG.76798"; transcript_id "MSTRG.76798.61"; exon_number "16";
chr17	StringTie	exon	42309047	42309098	1000	+	.	gene_id "MSTRG.76798"; transcript_id "MSTRG.76798.61"; exon_number "17";
chr17	StringTie	exon	42309377	42309484	1000	+	.	gene_id "MSTRG.76798"; transcript_id "MSTRG.76798.61"; exon_number "18";
chr17	StringTie	exon	42310507	42311943	1000	+	.	gene_id "MSTRG.76798"; transcript_id "MSTRG.76798.61"; exon_number "19";
chr17	StringTie	transcript	42288501	42311980	1000	+	.	gene_id "MSTRG.76798"; transcript_id "MSTRG.76798.62";
chr17	StringTie	exon	42288501	42288598	1000	+	.	gene_id "MSTRG.76798"; transcript_id "MSTRG.76798.62"; exon_number "1";
chr17	StringTie	exon	42289370	42289539	1000	+	.	gene_id "MSTRG.76798"; transcript_id "MSTRG.76798.62"; exon_number "2";
chr17	StringTie	exon	42289866	42290022	1000	+	.	gene_id "MSTRG.76798"; transcript_id "MSTRG.76798.62"; exon_number "3";
chr17	StringTie	exon	42291972	42292061	1000	+	.	gene_id "MSTRG.76798"; transcript_id "MSTRG.76798.62"; exon_number "4";
chr17	StringTie	exon	42295619	42295793	1000	+	.	gene_id "MSTRG.76798"; transcript_id "MSTRG.76798.62"; exon_number "5";
chr17	StringTie	exon	42299751	42299881	1000	+	.	gene_id "MSTRG.76798"; transcript_id "MSTRG.76798.62"; exon_number "6";
chr17	StringTie	exon	42300130	42300281	1000	+	.	gene_id "MSTRG.76798"; transcript_id "MSTRG.76798.62"; exon_number "7";
chr17	StringTie	exon	42300715	42300870	1000	+	.	gene_id "MSTRG.76798"; transcript_id "MSTRG.76798.62"; exon_number "8";
chr17	StringTie	exon	42301275	42301454	1000	+	.	gene_id "MSTRG.76798"; transcript_id "MSTRG.76798.62"; exon_number "9";
chr17	StringTie	exon	42304342	42304429	1000	+	.	gene_id "MSTRG.76798"; transcript_id "MSTRG.76798.62"; exon_number "10";
chr17	StringTie	exon	42304530	42304652	1000	+	.	gene_id "MSTRG.76798"; transcript_id "MSTRG.76798.62"; exon_number "11";
chr17	StringTie	exon	42305610	42305702	1000	+	.	gene_id "MSTRG.76798"; transcript_id "MSTRG.76798.62"; exon_number "12";
chr17	StringTie	exon	42306241	42306447	1000	+	.	gene_id "MSTRG.76798"; transcript_id "MSTRG.76798.62"; exon_number "13";
chr17	StringTie	exon	42307402	42307496	1000	+	.	gene_id "MSTRG.76798"; transcript_id "MSTRG.76798.62"; exon_number "14";
chr17	StringTie	exon	42307593	42307723	1000	+	.	gene_id "MSTRG.76798"; transcript_id "MSTRG.76798.62"; exon_number "15";
chr17	StringTie	exon	42308178	42308333	1000	+	.	gene_id "MSTRG.76798"; transcript_id "MSTRG.76798.62"; exon_number "16";
chr17	StringTie	exon	42310507	42311980	1000	+	.	gene_id "MSTRG.76798"; transcript_id "MSTRG.76798.62"; exon_number "17";
chr17	StringTie	transcript	42288501	42311995	1000	+	.	gene_id "MSTRG.76798"; transcript_id "MSTRG.76798.63";
chr17	StringTie	exon	42288501	42288598	1000	+	.	gene_id "MSTRG.76798"; transcript_id "MSTRG.76798.63"; exon_number "1";
chr17	StringTie	exon	42289370	42289539	1000	+	.	gene_id "MSTRG.76798"; transcript_id "MSTRG.76798.63"; exon_number "2";
chr17	StringTie	exon	42289866	42290022	1000	+	.	gene_id "MSTRG.76798"; transcript_id "MSTRG.76798.63"; exon_number "3";
chr17	StringTie	exon	42291972	42292061	1000	+	.	gene_id "MSTRG.76798"; transcript_id "MSTRG.76798.63"; exon_number "4";
chr17	StringTie	exon	42295619	42295793	1000	+	.	gene_id "MSTRG.76798"; transcript_id "MSTRG.76798.63"; exon_number "5";
chr17	StringTie	exon	42299751	42299881	1000	+	.	gene_id "MSTRG.76798"; transcript_id "MSTRG.76798.63"; exon_number "6";
chr17	StringTie	exon	42300130	42300281	1000	+	.	gene_id "MSTRG.76798"; transcript_id "MSTRG.76798.63"; exon_number "7";
chr17	StringTie	exon	42300715	42300870	1000	+	.	gene_id "MSTRG.76798"; transcript_id "MSTRG.76798.63"; exon_number "8";
chr17	StringTie	exon	42301275	42301454	1000	+	.	gene_id "MSTRG.76798"; transcript_id "MSTRG.76798.63"; exon_number "9";
chr17	StringTie	exon	42304342	42304427	1000	+	.	gene_id "MSTRG.76798"; transcript_id "MSTRG.76798.63"; exon_number "10";
chr17	StringTie	exon	42304530	42304652	1000	+	.	gene_id "MSTRG.76798"; transcript_id "MSTRG.76798.63"; exon_number "11";
chr17	StringTie	exon	42305610	42305702	1000	+	.	gene_id "MSTRG.76798"; transcript_id "MSTRG.76798.63"; exon_number "12";
chr17	StringTie	exon	42306241	42306447	1000	+	.	gene_id "MSTRG.76798"; transcript_id "MSTRG.76798.63"; exon_number "13";
chr17	StringTie	exon	42307402	42307496	1000	+	.	gene_id "MSTRG.76798"; transcript_id "MSTRG.76798.63"; exon_number "14";
chr17	StringTie	exon	42307593	42307723	1000	+	.	gene_id "MSTRG.76798"; transcript_id "MSTRG.76798.63"; exon_number "15";
chr17	StringTie	exon	42308178	42308333	1000	+	.	gene_id "MSTRG.76798"; transcript_id "MSTRG.76798.63"; exon_number "16";
chr17	StringTie	exon	42309047	42309098	1000	+	.	gene_id "MSTRG.76798"; transcript_id "MSTRG.76798.63"; exon_number "17";
chr17	StringTie	exon	42309377	42309484	1000	+	.	gene_id "MSTRG.76798"; transcript_id "MSTRG.76798.63"; exon_number "18";
chr17	StringTie	exon	42310507	42311995	1000	+	.	gene_id "MSTRG.76798"; transcript_id "MSTRG.76798.63"; exon_number "19";
chr17	StringTie	transcript	42288501	42312007	1000	+	.	gene_id "MSTRG.76798"; transcript_id "MSTRG.76798.64";
chr17	StringTie	exon	42288501	42288598	1000	+	.	gene_id "MSTRG.76798"; transcript_id "MSTRG.76798.64"; exon_number "1";
chr17	StringTie	exon	42289370	42289539	1000	+	.	gene_id "MSTRG.76798"; transcript_id "MSTRG.76798.64"; exon_number "2";
chr17	StringTie	exon	42289866	42290022	1000	+	.	gene_id "MSTRG.76798"; transcript_id "MSTRG.76798.64"; exon_number "3";
chr17	StringTie	exon	42291972	42292061	1000	+	.	gene_id "MSTRG.76798"; transcript_id "MSTRG.76798.64"; exon_number "4";
chr17	StringTie	exon	42295619	42295793	1000	+	.	gene_id "MSTRG.76798"; transcript_id "MSTRG.76798.64"; exon_number "5";
chr17	StringTie	exon	42299756	42299881	1000	+	.	gene_id "MSTRG.76798"; transcript_id "MSTRG.76798.64"; exon_number "6";
chr17	StringTie	exon	42300130	42300281	1000	+	.	gene_id "MSTRG.76798"; transcript_id "MSTRG.76798.64"; exon_number "7";
chr17	StringTie	exon	42300715	42300870	1000	+	.	gene_id "MSTRG.76798"; transcript_id "MSTRG.76798.64"; exon_number "8";
chr17	StringTie	exon	42301275	42301454	1000	+	.	gene_id "MSTRG.76798"; transcript_id "MSTRG.76798.64"; exon_number "9";
chr17	StringTie	exon	42304342	42304429	1000	+	.	gene_id "MSTRG.76798"; transcript_id "MSTRG.76798.64"; exon_number "10";
chr17	StringTie	exon	42304530	42304646	1000	+	.	gene_id "MSTRG.76798"; transcript_id "MSTRG.76798.64"; exon_number "11";
chr17	StringTie	exon	42305610	42305702	1000	+	.	gene_id "MSTRG.76798"; transcript_id "MSTRG.76798.64"; exon_number "12";
chr17	StringTie	exon	42306241	42306447	1000	+	.	gene_id "MSTRG.76798"; transcript_id "MSTRG.76798.64"; exon_number "13";
chr17	StringTie	exon	42307402	42307496	1000	+	.	gene_id "MSTRG.76798"; transcript_id "MSTRG.76798.64"; exon_number "14";
chr17	StringTie	exon	42307593	42307723	1000	+	.	gene_id "MSTRG.76798"; transcript_id "MSTRG.76798.64"; exon_number "15";
chr17	StringTie	exon	42308178	42308333	1000	+	.	gene_id "MSTRG.76798"; transcript_id "MSTRG.76798.64"; exon_number "16";
chr17	StringTie	exon	42309047	42309098	1000	+	.	gene_id "MSTRG.76798"; transcript_id "MSTRG.76798.64"; exon_number "17";
chr17	StringTie	exon	42309377	42309484	1000	+	.	gene_id "MSTRG.76798"; transcript_id "MSTRG.76798.64"; exon_number "18";
chr17	StringTie	exon	42310507	42312007	1000	+	.	gene_id "MSTRG.76798"; transcript_id "MSTRG.76798.64"; exon_number "19";
chr17	StringTie	transcript	42288766	42311943	1000	+	.	gene_id "MSTRG.76798"; transcript_id "MSTRG.76798.67";
chr17	StringTie	exon	42288766	42289539	1000	+	.	gene_id "MSTRG.76798"; transcript_id "MSTRG.76798.67"; exon_number "1";
chr17	StringTie	exon	42289894	42290022	1000	+	.	gene_id "MSTRG.76798"; transcript_id "MSTRG.76798.67"; exon_number "2";
chr17	StringTie	exon	42291972	42292061	1000	+	.	gene_id "MSTRG.76798"; transcript_id "MSTRG.76798.67"; exon_number "3";
chr17	StringTie	exon	42295619	42295793	1000	+	.	gene_id "MSTRG.76798"; transcript_id "MSTRG.76798.67"; exon_number "4";
chr17	StringTie	exon	42299751	42299881	1000	+	.	gene_id "MSTRG.76798"; transcript_id "MSTRG.76798.67"; exon_number "5";
chr17	StringTie	exon	42300133	42300281	1000	+	.	gene_id "MSTRG.76798"; transcript_id "MSTRG.76798.67"; exon_number "6";
chr17	StringTie	exon	42300715	42300870	1000	+	.	gene_id "MSTRG.76798"; transcript_id "MSTRG.76798.67"; exon_number "7";
chr17	StringTie	exon	42301275	42301454	1000	+	.	gene_id "MSTRG.76798"; transcript_id "MSTRG.76798.67"; exon_number "8";
chr17	StringTie	exon	42304342	42304429	1000	+	.	gene_id "MSTRG.76798"; transcript_id "MSTRG.76798.67"; exon_number "9";
```
