## Additional File 7 - TCGA transcript assembly for "Widespread 3’ UTR splicing regulates expression of oncogene transcripts in sequence-dependent and independent manners": all_tissues_agg-agg-agg.gtf (part 1865 of 2216)

```
chr17	StringTie	exon	42304530	42304652	1000	+	.	gene_id "MSTRG.76798"; transcript_id "MSTRG.76798.67"; exon_number "10";
chr17	StringTie	exon	42305610	42305702	1000	+	.	gene_id "MSTRG.76798"; transcript_id "MSTRG.76798.67"; exon_number "11";
chr17	StringTie	exon	42306241	42306447	1000	+	.	gene_id "MSTRG.76798"; transcript_id "MSTRG.76798.67"; exon_number "12";
chr17	StringTie	exon	42307402	42307496	1000	+	.	gene_id "MSTRG.76798"; transcript_id "MSTRG.76798.67"; exon_number "13";
chr17	StringTie	exon	42307593	42307723	1000	+	.	gene_id "MSTRG.76798"; transcript_id "MSTRG.76798.67"; exon_number "14";
chr17	StringTie	exon	42308178	42308333	1000	+	.	gene_id "MSTRG.76798"; transcript_id "MSTRG.76798.67"; exon_number "15";
chr17	StringTie	exon	42309047	42309098	1000	+	.	gene_id "MSTRG.76798"; transcript_id "MSTRG.76798.67"; exon_number "16";
chr17	StringTie	exon	42309377	42309484	1000	+	.	gene_id "MSTRG.76798"; transcript_id "MSTRG.76798.67"; exon_number "17";
chr17	StringTie	exon	42310507	42311943	1000	+	.	gene_id "MSTRG.76798"; transcript_id "MSTRG.76798.67"; exon_number "18";
chr17	StringTie	transcript	42288830	42311943	1000	+	.	gene_id "MSTRG.76798"; transcript_id "MSTRG.76798.68";
chr17	StringTie	exon	42288830	42289034	1000	+	.	gene_id "MSTRG.76798"; transcript_id "MSTRG.76798.68"; exon_number "1";
chr17	StringTie	exon	42289402	42289539	1000	+	.	gene_id "MSTRG.76798"; transcript_id "MSTRG.76798.68"; exon_number "2";
chr17	StringTie	exon	42289866	42290022	1000	+	.	gene_id "MSTRG.76798"; transcript_id "MSTRG.76798.68"; exon_number "3";
chr17	StringTie	exon	42291972	42292061	1000	+	.	gene_id "MSTRG.76798"; transcript_id "MSTRG.76798.68"; exon_number "4";
chr17	StringTie	exon	42295619	42295793	1000	+	.	gene_id "MSTRG.76798"; transcript_id "MSTRG.76798.68"; exon_number "5";
chr17	StringTie	exon	42299751	42299881	1000	+	.	gene_id "MSTRG.76798"; transcript_id "MSTRG.76798.68"; exon_number "6";
chr17	StringTie	exon	42300130	42300281	1000	+	.	gene_id "MSTRG.76798"; transcript_id "MSTRG.76798.68"; exon_number "7";
chr17	StringTie	exon	42300715	42300870	1000	+	.	gene_id "MSTRG.76798"; transcript_id "MSTRG.76798.68"; exon_number "8";
chr17	StringTie	exon	42301275	42301454	1000	+	.	gene_id "MSTRG.76798"; transcript_id "MSTRG.76798.68"; exon_number "9";
chr17	StringTie	exon	42304342	42304429	1000	+	.	gene_id "MSTRG.76798"; transcript_id "MSTRG.76798.68"; exon_number "10";
chr17	StringTie	exon	42304530	42304652	1000	+	.	gene_id "MSTRG.76798"; transcript_id "MSTRG.76798.68"; exon_number "11";
chr17	StringTie	exon	42305610	42305702	1000	+	.	gene_id "MSTRG.76798"; transcript_id "MSTRG.76798.68"; exon_number "12";
chr17	StringTie	exon	42306241	42306447	1000	+	.	gene_id "MSTRG.76798"; transcript_id "MSTRG.76798.68"; exon_number "13";
chr17	StringTie	exon	42307402	42307496	1000	+	.	gene_id "MSTRG.76798"; transcript_id "MSTRG.76798.68"; exon_number "14";
chr17	StringTie	exon	42307593	42307723	1000	+	.	gene_id "MSTRG.76798"; transcript_id "MSTRG.76798.68"; exon_number "15";
chr17	StringTie	exon	42308178	42308333	1000	+	.	gene_id "MSTRG.76798"; transcript_id "MSTRG.76798.68"; exon_number "16";
chr17	StringTie	exon	42310507	42311943	1000	+	.	gene_id "MSTRG.76798"; transcript_id "MSTRG.76798.68"; exon_number "17";
chr17	StringTie	transcript	42288875	42311985	1000	+	.	gene_id "MSTRG.76798"; transcript_id "MSTRG.76798.69";
chr17	StringTie	exon	42288875	42289539	1000	+	.	gene_id "MSTRG.76798"; transcript_id "MSTRG.76798.69"; exon_number "1";
chr17	StringTie	exon	42289866	42290022	1000	+	.	gene_id "MSTRG.76798"; transcript_id "MSTRG.76798.69"; exon_number "2";
chr17	StringTie	exon	42291972	42292061	1000	+	.	gene_id "MSTRG.76798"; transcript_id "MSTRG.76798.69"; exon_number "3";
chr17	StringTie	exon	42295619	42295793	1000	+	.	gene_id "MSTRG.76798"; transcript_id "MSTRG.76798.69"; exon_number "4";
chr17	StringTie	exon	42299751	42299881	1000	+	.	gene_id "MSTRG.76798"; transcript_id "MSTRG.76798.69"; exon_number "5";
chr17	StringTie	exon	42300130	42300275	1000	+	.	gene_id "MSTRG.76798"; transcript_id "MSTRG.76798.69"; exon_number "6";
chr17	StringTie	exon	42300715	42300870	1000	+	.	gene_id "MSTRG.76798"; transcript_id "MSTRG.76798.69"; exon_number "7";
chr17	StringTie	exon	42301275	42301454	1000	+	.	gene_id "MSTRG.76798"; transcript_id "MSTRG.76798.69"; exon_number "8";
chr17	StringTie	exon	42304342	42304429	1000	+	.	gene_id "MSTRG.76798"; transcript_id "MSTRG.76798.69"; exon_number "9";
chr17	StringTie	exon	42304530	42304652	1000	+	.	gene_id "MSTRG.76798"; transcript_id "MSTRG.76798.69"; exon_number "10";
chr17	StringTie	exon	42305610	42305702	1000	+	.	gene_id "MSTRG.76798"; transcript_id "MSTRG.76798.69"; exon_number "11";
chr17	StringTie	exon	42306241	42306447	1000	+	.	gene_id "MSTRG.76798"; transcript_id "MSTRG.76798.69"; exon_number "12";
chr17	StringTie	exon	42307402	42307496	1000	+	.	gene_id "MSTRG.76798"; transcript_id "MSTRG.76798.69"; exon_number "13";
chr17	StringTie	exon	42307593	42307723	1000	+	.	gene_id "MSTRG.76798"; transcript_id "MSTRG.76798.69"; exon_number "14";
chr17	StringTie	exon	42308178	42308333	1000	+	.	gene_id "MSTRG.76798"; transcript_id "MSTRG.76798.69"; exon_number "15";
chr17	StringTie	exon	42309047	42309098	1000	+	.	gene_id "MSTRG.76798"; transcript_id "MSTRG.76798.69"; exon_number "16";
chr17	StringTie	exon	42309377	42309484	1000	+	.	gene_id "MSTRG.76798"; transcript_id "MSTRG.76798.69"; exon_number "17";
chr17	StringTie	exon	42310507	42311985	1000	+	.	gene_id "MSTRG.76798"; transcript_id "MSTRG.76798.69"; exon_number "18";
chr17	StringTie	transcript	42286646	42312156	1000	+	.	gene_id "MSTRG.76798"; transcript_id "MSTRG.76798.7";
chr17	StringTie	exon	42286646	42286777	1000	+	.	gene_id "MSTRG.76798"; transcript_id "MSTRG.76798.7"; exon_number "1";
chr17	StringTie	exon	42288056	42288598	1000	+	.	gene_id "MSTRG.76798"; transcript_id "MSTRG.76798.7"; exon_number "2";
chr17	StringTie	exon	42289402	42289539	1000	+	.	gene_id "MSTRG.76798"; transcript_id "MSTRG.76798.7"; exon_number "3";
chr17	StringTie	exon	42289866	42290022	1000	+	.	gene_id "MSTRG.76798"; transcript_id "MSTRG.76798.7"; exon_number "4";
chr17	StringTie	exon	42291972	42292061	1000	+	.	gene_id "MSTRG.76798"; transcript_id "MSTRG.76798.7"; exon_number "5";
chr17	StringTie	exon	42295619	42295793	1000	+	.	gene_id "MSTRG.76798"; transcript_id "MSTRG.76798.7"; exon_number "6";
chr17	StringTie	exon	42299751	42299881	1000	+	.	gene_id "MSTRG.76798"; transcript_id "MSTRG.76798.7"; exon_number "7";
chr17	StringTie	exon	42300130	42300281	1000	+	.	gene_id "MSTRG.76798"; transcript_id "MSTRG.76798.7"; exon_number "8";
chr17	StringTie	exon	42300715	42300870	1000	+	.	gene_id "MSTRG.76798"; transcript_id "MSTRG.76798.7"; exon_number "9";
chr17	StringTie	exon	42301275	42301454	1000	+	.	gene_id "MSTRG.76798"; transcript_id "MSTRG.76798.7"; exon_number "10";
chr17	StringTie	exon	42304342	42304429	1000	+	.	gene_id "MSTRG.76798"; transcript_id "MSTRG.76798.7"; exon_number "11";
chr17	StringTie	exon	42304530	42304652	1000	+	.	gene_id "MSTRG.76798"; transcript_id "MSTRG.76798.7"; exon_number "12";
chr17	StringTie	exon	42305610	42305702	1000	+	.	gene_id "MSTRG.76798"; transcript_id "MSTRG.76798.7"; exon_number "13";
chr17	StringTie	exon	42306241	42306447	1000	+	.	gene_id "MSTRG.76798"; transcript_id "MSTRG.76798.7"; exon_number "14";
chr17	StringTie	exon	42307402	42307496	1000	+	.	gene_id "MSTRG.76798"; transcript_id "MSTRG.76798.7"; exon_number "15";
chr17	StringTie	exon	42307593	42307723	1000	+	.	gene_id "MSTRG.76798"; transcript_id "MSTRG.76798.7"; exon_number "16";
chr17	StringTie	exon	42308178	42308333	1000	+	.	gene_id "MSTRG.76798"; transcript_id "MSTRG.76798.7"; exon_number "17";
chr17	StringTie	exon	42309047	42309098	1000	+	.	gene_id "MSTRG.76798"; transcript_id "MSTRG.76798.7"; exon_number "18";
chr17	StringTie	exon	42309377	42309484	1000	+	.	gene_id "MSTRG.76798"; transcript_id "MSTRG.76798.7"; exon_number "19";
chr17	StringTie	exon	42310507	42312156	1000	+	.	gene_id "MSTRG.76798"; transcript_id "MSTRG.76798.7"; exon_number "20";
chr17	StringTie	transcript	42288940	42311943	1000	+	.	gene_id "MSTRG.76798"; transcript_id "MSTRG.76798.70";
chr17	StringTie	exon	42288940	42289539	1000	+	.	gene_id "MSTRG.76798"; transcript_id "MSTRG.76798.70"; exon_number "1";
chr17	StringTie	exon	42289866	42290022	1000	+	.	gene_id "MSTRG.76798"; transcript_id "MSTRG.76798.70"; exon_number "2";
chr17	StringTie	exon	42291972	42292061	1000	+	.	gene_id "MSTRG.76798"; transcript_id "MSTRG.76798.70"; exon_number "3";
chr17	StringTie	exon	42295624	42295793	1000	+	.	gene_id "MSTRG.76798"; transcript_id "MSTRG.76798.70"; exon_number "4";
chr17	StringTie	exon	42299751	42299881	1000	+	.	gene_id "MSTRG.76798"; transcript_id "MSTRG.76798.70"; exon_number "5";
chr17	StringTie	exon	42300130	42300281	1000	+	.	gene_id "MSTRG.76798"; transcript_id "MSTRG.76798.70"; exon_number "6";
chr17	StringTie	exon	42300715	42300870	1000	+	.	gene_id "MSTRG.76798"; transcript_id "MSTRG.76798.70"; exon_number "7";
chr17	StringTie	exon	42301275	42301454	1000	+	.	gene_id "MSTRG.76798"; transcript_id "MSTRG.76798.70"; exon_number "8";
chr17	StringTie	exon	42304342	42304429	1000	+	.	gene_id "MSTRG.76798"; transcript_id "MSTRG.76798.70"; exon_number "9";
chr17	StringTie	exon	42304530	42304652	1000	+	.	gene_id "MSTRG.76798"; transcript_id "MSTRG.76798.70"; exon_number "10";
chr17	StringTie	exon	42305610	42305702	1000	+	.	gene_id "MSTRG.76798"; transcript_id "MSTRG.76798.70"; exon_number "11";
chr17	StringTie	exon	42306246	42306447	1000	+	.	gene_id "MSTRG.76798"; transcript_id "MSTRG.76798.70"; exon_number "12";
chr17	StringTie	exon	42307402	42307496	1000	+	.	gene_id "MSTRG.76798"; transcript_id "MSTRG.76798.70"; exon_number "13";
chr17	StringTie	exon	42307593	42307723	1000	+	.	gene_id "MSTRG.76798"; transcript_id "MSTRG.76798.70"; exon_number "14";
chr17	StringTie	exon	42308178	42308333	1000	+	.	gene_id "MSTRG.76798"; transcript_id "MSTRG.76798.70"; exon_number "15";
chr17	StringTie	exon	42309047	42309098	1000	+	.	gene_id "MSTRG.76798"; transcript_id "MSTRG.76798.70"; exon_number "16";
chr17	StringTie	exon	42309377	42309484	1000	+	.	gene_id "MSTRG.76798"; transcript_id "MSTRG.76798.70"; exon_number "17";
chr17	StringTie	exon	42310507	42311943	1000	+	.	gene_id "MSTRG.76798"; transcript_id "MSTRG.76798.70"; exon_number "18";
chr17	StringTie	transcript	42289139	42312016	1000	+	.	gene_id "MSTRG.76798"; transcript_id "MSTRG.76798.71";
chr17	StringTie	exon	42289139	42289539	1000	+	.	gene_id "MSTRG.76798"; transcript_id "MSTRG.76798.71"; exon_number "1";
chr17	StringTie	exon	42289866	42290022	1000	+	.	gene_id "MSTRG.76798"; transcript_id "MSTRG.76798.71"; exon_number "2";
chr17	StringTie	exon	42291972	42292061	1000	+	.	gene_id "MSTRG.76798"; transcript_id "MSTRG.76798.71"; exon_number "3";
chr17	StringTie	exon	42295619	42295793	1000	+	.	gene_id "MSTRG.76798"; transcript_id "MSTRG.76798.71"; exon_number "4";
chr17	StringTie	exon	42299751	42299881	1000	+	.	gene_id "MSTRG.76798"; transcript_id "MSTRG.76798.71"; exon_number "5";
chr17	StringTie	exon	42300130	42300281	1000	+	.	gene_id "MSTRG.76798"; transcript_id "MSTRG.76798.71"; exon_number "6";
chr17	StringTie	exon	42300715	42300870	1000	+	.	gene_id "MSTRG.76798"; transcript_id "MSTRG.76798.71"; exon_number "7";
chr17	StringTie	exon	42301275	42301454	1000	+	.	gene_id "MSTRG.76798"; transcript_id "MSTRG.76798.71"; exon_number "8";
chr17	StringTie	exon	42304342	42304429	1000	+	.	gene_id "MSTRG.76798"; transcript_id "MSTRG.76798.71"; exon_number "9";
chr17	StringTie	exon	42304530	42304646	1000	+	.	gene_id "MSTRG.76798"; transcript_id "MSTRG.76798.71"; exon_number "10";
chr17	StringTie	exon	42305610	42305702	1000	+	.	gene_id "MSTRG.76798"; transcript_id "MSTRG.76798.71"; exon_number "11";
chr17	StringTie	exon	42306241	42306447	1000	+	.	gene_id "MSTRG.76798"; transcript_id "MSTRG.76798.71"; exon_number "12";
chr17	StringTie	exon	42307402	42307496	1000	+	.	gene_id "MSTRG.76798"; transcript_id "MSTRG.76798.71"; exon_number "13";
chr17	StringTie	exon	42307593	42307723	1000	+	.	gene_id "MSTRG.76798"; transcript_id "MSTRG.76798.71"; exon_number "14";
chr17	StringTie	exon	42308052	42308333	1000	+	.	gene_id "MSTRG.76798"; transcript_id "MSTRG.76798.71"; exon_number "15";
chr17	StringTie	exon	42309047	42309098	1000	+	.	gene_id "MSTRG.76798"; transcript_id "MSTRG.76798.71"; exon_number "16";
chr17	StringTie	exon	42309377	42309484	1000	+	.	gene_id "MSTRG.76798"; transcript_id "MSTRG.76798.71"; exon_number "17";
chr17	StringTie	exon	42310507	42312016	1000	+	.	gene_id "MSTRG.76798"; transcript_id "MSTRG.76798.71"; exon_number "18";
chr17	StringTie	transcript	42289172	42311943	1000	+	.	gene_id "MSTRG.76798"; transcript_id "MSTRG.76798.72";
chr17	StringTie	exon	42289172	42289539	1000	+	.	gene_id "MSTRG.76798"; transcript_id "MSTRG.76798.72"; exon_number "1";
chr17	StringTie	exon	42289894	42290022	1000	+	.	gene_id "MSTRG.76798"; transcript_id "MSTRG.76798.72"; exon_number "2";
chr17	StringTie	exon	42291972	42292061	1000	+	.	gene_id "MSTRG.76798"; transcript_id "MSTRG.76798.72"; exon_number "3";
chr17	StringTie	exon	42295619	42295793	1000	+	.	gene_id "MSTRG.76798"; transcript_id "MSTRG.76798.72"; exon_number "4";
chr17	StringTie	exon	42299751	42299881	1000	+	.	gene_id "MSTRG.76798"; transcript_id "MSTRG.76798.72"; exon_number "5";
chr17	StringTie	exon	42300130	42300281	1000	+	.	gene_id "MSTRG.76798"; transcript_id "MSTRG.76798.72"; exon_number "6";
chr17	StringTie	exon	42300715	42300870	1000	+	.	gene_id "MSTRG.76798"; transcript_id "MSTRG.76798.72"; exon_number "7";
chr17	StringTie	exon	42301275	42301454	1000	+	.	gene_id "MSTRG.76798"; transcript_id "MSTRG.76798.72"; exon_number "8";
chr17	StringTie	exon	42304342	42304429	1000	+	.	gene_id "MSTRG.76798"; transcript_id "MSTRG.76798.72"; exon_number "9";
chr17	StringTie	exon	42304530	42304646	1000	+	.	gene_id "MSTRG.76798"; transcript_id "MSTRG.76798.72"; exon_number "10";
chr17	StringTie	exon	42305610	42305702	1000	+	.	gene_id "MSTRG.76798"; transcript_id "MSTRG.76798.72"; exon_number "11";
chr17	StringTie	exon	42306241	42306447	1000	+	.	gene_id "MSTRG.76798"; transcript_id "MSTRG.76798.72"; exon_number "12";
chr17	StringTie	exon	42307402	42307496	1000	+	.	gene_id "MSTRG.76798"; transcript_id "MSTRG.76798.72"; exon_number "13";
chr17	StringTie	exon	42307593	42307723	1000	+	.	gene_id "MSTRG.76798"; transcript_id "MSTRG.76798.72"; exon_number "14";
chr17	StringTie	exon	42308178	42308333	1000	+	.	gene_id "MSTRG.76798"; transcript_id "MSTRG.76798.72"; exon_number "15";
chr17	StringTie	exon	42309047	42309098	1000	+	.	gene_id "MSTRG.76798"; transcript_id "MSTRG.76798.72"; exon_number "16";
chr17	StringTie	exon	42309377	42309484	1000	+	.	gene_id "MSTRG.76798"; transcript_id "MSTRG.76798.72"; exon_number "17";
chr17	StringTie	exon	42310507	42311943	1000	+	.	gene_id "MSTRG.76798"; transcript_id "MSTRG.76798.72"; exon_number "18";
chr17	StringTie	transcript	42289402	42311944	1000	+	.	gene_id "MSTRG.76798"; transcript_id "MSTRG.76798.74";
chr17	StringTie	exon	42289402	42289539	1000	+	.	gene_id "MSTRG.76798"; transcript_id "MSTRG.76798.74"; exon_number "1";
chr17	StringTie	exon	42289866	42290022	1000	+	.	gene_id "MSTRG.76798"; transcript_id "MSTRG.76798.74"; exon_number "2";
chr17	StringTie	exon	42291972	42292061	1000	+	.	gene_id "MSTRG.76798"; transcript_id "MSTRG.76798.74"; exon_number "3";
chr17	StringTie	exon	42295619	42295793	1000	+	.	gene_id "MSTRG.76798"; transcript_id "MSTRG.76798.74"; exon_number "4";
chr17	StringTie	exon	42299751	42299881	1000	+	.	gene_id "MSTRG.76798"; transcript_id "MSTRG.76798.74"; exon_number "5";
chr17	StringTie	exon	42300133	42300281	1000	+	.	gene_id "MSTRG.76798"; transcript_id "MSTRG.76798.74"; exon_number "6";
chr17	StringTie	exon	42300715	42300870	1000	+	.	gene_id "MSTRG.76798"; transcript_id "MSTRG.76798.74"; exon_number "7";
chr17	StringTie	exon	42301275	42301454	1000	+	.	gene_id "MSTRG.76798"; transcript_id "MSTRG.76798.74"; exon_number "8";
chr17	StringTie	exon	42304342	42304429	1000	+	.	gene_id "MSTRG.76798"; transcript_id "MSTRG.76798.74"; exon_number "9";
chr17	StringTie	exon	42304530	42304646	1000	+	.	gene_id "MSTRG.76798"; transcript_id "MSTRG.76798.74"; exon_number "10";
chr17	StringTie	exon	42305610	42305702	1000	+	.	gene_id "MSTRG.76798"; transcript_id "MSTRG.76798.74"; exon_number "11";
chr17	StringTie	exon	42306241	42306447	1000	+	.	gene_id "MSTRG.76798"; transcript_id "MSTRG.76798.74"; exon_number "12";
chr17	StringTie	exon	42307402	42307496	1000	+	.	gene_id "MSTRG.76798"; transcript_id "MSTRG.76798.74"; exon_number "13";
chr17	StringTie	exon	42307593	42307723	1000	+	.	gene_id "MSTRG.76798"; transcript_id "MSTRG.76798.74"; exon_number "14";
chr17	StringTie	exon	42308178	42308333	1000	+	.	gene_id "MSTRG.76798"; transcript_id "MSTRG.76798.74"; exon_number "15";
chr17	StringTie	exon	42309047	42309098	1000	+	.	gene_id "MSTRG.76798"; transcript_id "MSTRG.76798.74"; exon_number "16";
chr17	StringTie	exon	42309377	42309484	1000	+	.	gene_id "MSTRG.76798"; transcript_id "MSTRG.76798.74"; exon_number "17";
chr17	StringTie	exon	42310507	42311944	1000	+	.	gene_id "MSTRG.76798"; transcript_id "MSTRG.76798.74"; exon_number "18";
chr17	StringTie	transcript	42289402	42312039	1000	+	.	gene_id "MSTRG.76798"; transcript_id "MSTRG.76798.75";
chr17	StringTie	exon	42289402	42289539	1000	+	.	gene_id "MSTRG.76798"; transcript_id "MSTRG.76798.75"; exon_number "1";
chr17	StringTie	exon	42289866	42290022	1000	+	.	gene_id "MSTRG.76798"; transcript_id "MSTRG.76798.75"; exon_number "2";
chr17	StringTie	exon	42291972	42292061	1000	+	.	gene_id "MSTRG.76798"; transcript_id "MSTRG.76798.75"; exon_number "3";
chr17	StringTie	exon	42295619	42295793	1000	+	.	gene_id "MSTRG.76798"; transcript_id "MSTRG.76798.75"; exon_number "4";
chr17	StringTie	exon	42299756	42299881	1000	+	.	gene_id "MSTRG.76798"; transcript_id "MSTRG.76798.75"; exon_number "5";
chr17	StringTie	exon	42300130	42300281	1000	+	.	gene_id "MSTRG.76798"; transcript_id "MSTRG.76798.75"; exon_number "6";
chr17	StringTie	exon	42300715	42300870	1000	+	.	gene_id "MSTRG.76798"; transcript_id "MSTRG.76798.75"; exon_number "7";
chr17	StringTie	exon	42301275	42301454	1000	+	.	gene_id "MSTRG.76798"; transcript_id "MSTRG.76798.75"; exon_number "8";
chr17	StringTie	exon	42304342	42304429	1000	+	.	gene_id "MSTRG.76798"; transcript_id "MSTRG.76798.75"; exon_number "9";
chr17	StringTie	exon	42304530	42304652	1000	+	.	gene_id "MSTRG.76798"; transcript_id "MSTRG.76798.75"; exon_number "10";
chr17	StringTie	exon	42305610	42305702	1000	+	.	gene_id "MSTRG.76798"; transcript_id "MSTRG.76798.75"; exon_number "11";
chr17	StringTie	exon	42306246	42306447	1000	+	.	gene_id "MSTRG.76798"; transcript_id "MSTRG.76798.75"; exon_number "12";
chr17	StringTie	exon	42307402	42307496	1000	+	.	gene_id "MSTRG.76798"; transcript_id "MSTRG.76798.75"; exon_number "13";
chr17	StringTie	exon	42307593	42307723	1000	+	.	gene_id "MSTRG.76798"; transcript_id "MSTRG.76798.75"; exon_number "14";
chr17	StringTie	exon	42308178	42308333	1000	+	.	gene_id "MSTRG.76798"; transcript_id "MSTRG.76798.75"; exon_number "15";
chr17	StringTie	exon	42309047	42309098	1000	+	.	gene_id "MSTRG.76798"; transcript_id "MSTRG.76798.75"; exon_number "16";
chr17	StringTie	exon	42309377	42309484	1000	+	.	gene_id "MSTRG.76798"; transcript_id "MSTRG.76798.75"; exon_number "17";
chr17	StringTie	exon	42310507	42312039	1000	+	.	gene_id "MSTRG.76798"; transcript_id "MSTRG.76798.75"; exon_number "18";
chr17	StringTie	transcript	42286740	42311968	1000	+	.	gene_id "MSTRG.76798"; transcript_id "MSTRG.76798.8";
chr17	StringTie	exon	42286740	42286777	1000	+	.	gene_id "MSTRG.76798"; transcript_id "MSTRG.76798.8"; exon_number "1";
chr17	StringTie	exon	42288500	42288598	1000	+	.	gene_id "MSTRG.76798"; transcript_id "MSTRG.76798.8"; exon_number "2";
chr17	StringTie	exon	42289402	42289539	1000	+	.	gene_id "MSTRG.76798"; transcript_id "MSTRG.76798.8"; exon_number "3";
chr17	StringTie	exon	42289866	42290022	1000	+	.	gene_id "MSTRG.76798"; transcript_id "MSTRG.76798.8"; exon_number "4";
chr17	StringTie	exon	42295619	42295793	1000	+	.	gene_id "MSTRG.76798"; transcript_id "MSTRG.76798.8"; exon_number "5";
chr17	StringTie	exon	42299751	42299881	1000	+	.	gene_id "MSTRG.76798"; transcript_id "MSTRG.76798.8"; exon_number "6";
chr17	StringTie	exon	42300130	42300281	1000	+	.	gene_id "MSTRG.76798"; transcript_id "MSTRG.76798.8"; exon_number "7";
chr17	StringTie	exon	42300715	42300870	1000	+	.	gene_id "MSTRG.76798"; transcript_id "MSTRG.76798.8"; exon_number "8";
chr17	StringTie	exon	42301275	42301454	1000	+	.	gene_id "MSTRG.76798"; transcript_id "MSTRG.76798.8"; exon_number "9";
chr17	StringTie	exon	42304342	42304429	1000	+	.	gene_id "MSTRG.76798"; transcript_id "MSTRG.76798.8"; exon_number "10";
chr17	StringTie	exon	42304530	42304646	1000	+	.	gene_id "MSTRG.76798"; transcript_id "MSTRG.76798.8"; exon_number "11";
chr17	StringTie	exon	42305610	42305702	1000	+	.	gene_id "MSTRG.76798"; transcript_id "MSTRG.76798.8"; exon_number "12";
chr17	StringTie	exon	42306241	42306447	1000	+	.	gene_id "MSTRG.76798"; transcript_id "MSTRG.76798.8"; exon_number "13";
chr17	StringTie	exon	42307402	42307496	1000	+	.	gene_id "MSTRG.76798"; transcript_id "MSTRG.76798.8"; exon_number "14";
chr17	StringTie	exon	42307593	42307723	1000	+	.	gene_id "MSTRG.76798"; transcript_id "MSTRG.76798.8"; exon_number "15";
chr17	StringTie	exon	42308178	42308333	1000	+	.	gene_id "MSTRG.76798"; transcript_id "MSTRG.76798.8"; exon_number "16";
chr17	StringTie	exon	42309047	42309098	1000	+	.	gene_id "MSTRG.76798"; transcript_id "MSTRG.76798.8"; exon_number "17";
chr17	StringTie	exon	42309377	42309484	1000	+	.	gene_id "MSTRG.76798"; transcript_id "MSTRG.76798.8"; exon_number "18";
chr17	StringTie	exon	42310507	42311968	1000	+	.	gene_id "MSTRG.76798"; transcript_id "MSTRG.76798.8"; exon_number "19";
chr17	StringTie	transcript	42286740	42311943	1000	+	.	gene_id "MSTRG.76798"; transcript_id "MSTRG.76798.9";
chr17	StringTie	exon	42286740	42286777	1000	+	.	gene_id "MSTRG.76798"; transcript_id "MSTRG.76798.9"; exon_number "1";
chr17	StringTie	exon	42288500	42288598	1000	+	.	gene_id "MSTRG.76798"; transcript_id "MSTRG.76798.9"; exon_number "2";
chr17	StringTie	exon	42289402	42289539	1000	+	.	gene_id "MSTRG.76798"; transcript_id "MSTRG.76798.9"; exon_number "3";
chr17	StringTie	exon	42289866	42290022	1000	+	.	gene_id "MSTRG.76798"; transcript_id "MSTRG.76798.9"; exon_number "4";
chr17	StringTie	exon	42291972	42292061	1000	+	.	gene_id "MSTRG.76798"; transcript_id "MSTRG.76798.9"; exon_number "5";
chr17	StringTie	exon	42295619	42295793	1000	+	.	gene_id "MSTRG.76798"; transcript_id "MSTRG.76798.9"; exon_number "6";
chr17	StringTie	exon	42299751	42299881	1000	+	.	gene_id "MSTRG.76798"; transcript_id "MSTRG.76798.9"; exon_number "7";
chr17	StringTie	exon	42300130	42300281	1000	+	.	gene_id "MSTRG.76798"; transcript_id "MSTRG.76798.9"; exon_number "8";
chr17	StringTie	exon	42300715	42300870	1000	+	.	gene_id "MSTRG.76798"; transcript_id "MSTRG.76798.9"; exon_number "9";
chr17	StringTie	exon	42301275	42301454	1000	+	.	gene_id "MSTRG.76798"; transcript_id "MSTRG.76798.9"; exon_number "10";
chr17	StringTie	exon	42304342	42304429	1000	+	.	gene_id "MSTRG.76798"; transcript_id "MSTRG.76798.9"; exon_number "11";
chr17	StringTie	exon	42304530	42304652	1000	+	.	gene_id "MSTRG.76798"; transcript_id "MSTRG.76798.9"; exon_number "12";
chr17	StringTie	exon	42305610	42305702	1000	+	.	gene_id "MSTRG.76798"; transcript_id "MSTRG.76798.9"; exon_number "13";
chr17	StringTie	exon	42306241	42306447	1000	+	.	gene_id "MSTRG.76798"; transcript_id "MSTRG.76798.9"; exon_number "14";
chr17	StringTie	exon	42307402	42307496	1000	+	.	gene_id "MSTRG.76798"; transcript_id "MSTRG.76798.9"; exon_number "15";
chr17	StringTie	exon	42307593	42307723	1000	+	.	gene_id "MSTRG.76798"; transcript_id "MSTRG.76798.9"; exon_number "16";
chr17	StringTie	exon	42308178	42308333	1000	+	.	gene_id "MSTRG.76798"; transcript_id "MSTRG.76798.9"; exon_number "17";
chr17	StringTie	exon	42309047	42309098	1000	+	.	gene_id "MSTRG.76798"; transcript_id "MSTRG.76798.9"; exon_number "18";
chr17	StringTie	exon	42309377	42309484	1000	+	.	gene_id "MSTRG.76798"; transcript_id "MSTRG.76798.9"; exon_number "19";
chr17	StringTie	exon	42310507	42311943	1000	+	.	gene_id "MSTRG.76798"; transcript_id "MSTRG.76798.9"; exon_number "20";
chr17	StringTie	transcript	42272069	42275571	1000	-	.	gene_id "MSTRG.76799"; transcript_id "ENST00000617211"; gene_name "RP11-358B23.7"; ref_gene_id "ENSG00000278829";
chr17	StringTie	exon	42272069	42272211	1000	-	.	gene_id "MSTRG.76799"; transcript_id "ENST00000617211"; exon_number "1"; gene_name "RP11-358B23.7"; ref_gene_id "ENSG00000278829";
chr17	StringTie	exon	42274896	42275571	1000	-	.	gene_id "MSTRG.76799"; transcript_id "ENST00000617211"; exon_number "2"; gene_name "RP11-358B23.7"; ref_gene_id "ENSG00000278829";
chr1	StringTie	transcript	6592598	6592953	1000	+	.	gene_id "MSTRG.768"; transcript_id "MSTRG.768.1";
chr1	StringTie	exon	6592598	6592819	1000	+	.	gene_id "MSTRG.768"; transcript_id "MSTRG.768.1"; exon_number "1";
chr1	StringTie	exon	6592876	6592953	1000	+	.	gene_id "MSTRG.768"; transcript_id "MSTRG.768.1"; exon_number "2";
chr1	StringTie	transcript	106349631	106349988	1000	.	.	gene_id "MSTRG.7680"; transcript_id "MSTRG.7680.1";
chr1	StringTie	exon	106349631	106349988	1000	.	.	gene_id "MSTRG.7680"; transcript_id "MSTRG.7680.1"; exon_number "1";
chr17	StringTie	transcript	42277395	42278257	1000	.	.	gene_id "MSTRG.76800"; transcript_id "MSTRG.76800.1";
chr17	StringTie	exon	42277395	42278257	1000	.	.	gene_id "MSTRG.76800"; transcript_id "MSTRG.76800.1"; exon_number "1";
chr17	StringTie	transcript	42284141	42285604	1000	-	.	gene_id "MSTRG.76801"; transcript_id "MSTRG.76801.1";
chr17	StringTie	exon	42284141	42285604	1000	-	.	gene_id "MSTRG.76801"; transcript_id "MSTRG.76801.1"; exon_number "1";
chr17	StringTie	transcript	42313324	42388568	1000	-	.	gene_id "MSTRG.76802"; transcript_id "ENST00000264657"; gene_name "STAT3"; ref_gene_id "ENSG00000168610";
chr17	StringTie	exon	42313324	42315800	1000	-	.	gene_id "MSTRG.76802"; transcript_id "ENST00000264657"; exon_number "1"; gene_name "STAT3"; ref_gene_id "ENSG00000168610";
chr17	StringTie	exon	42316789	42316901	1000	-	.	gene_id "MSTRG.76802"; transcript_id "ENST00000264657"; exon_number "2"; gene_name "STAT3"; ref_gene_id "ENSG00000168610";
chr17	StringTie	exon	42317182	42317224	1000	-	.	gene_id "MSTRG.76802"; transcript_id "ENST00000264657"; exon_number "3"; gene_name "STAT3"; ref_gene_id "ENSG00000168610";
chr17	StringTie	exon	42322282	42322494	1000	-	.	gene_id "MSTRG.76802"; transcript_id "ENST00000264657"; exon_number "4"; gene_name "STAT3"; ref_gene_id "ENSG00000168610";
chr17	StringTie	exon	42323004	42323143	1000	-	.	gene_id "MSTRG.76802"; transcript_id "ENST00000264657"; exon_number "5"; gene_name "STAT3"; ref_gene_id "ENSG00000168610";
chr17	StringTie	exon	42323260	42323354	1000	-	.	gene_id "MSTRG.76802"; transcript_id "ENST00000264657"; exon_number "6"; gene_name "STAT3"; ref_gene_id "ENSG00000168610";
chr17	StringTie	exon	42323573	42323625	1000	-	.	gene_id "MSTRG.76802"; transcript_id "ENST00000264657"; exon_number "7"; gene_name "STAT3"; ref_gene_id "ENSG00000168610";
chr17	StringTie	exon	42324711	42324846	1000	-	.	gene_id "MSTRG.76802"; transcript_id "ENST00000264657"; exon_number "8"; gene_name "STAT3"; ref_gene_id "ENSG00000168610";
chr17	StringTie	exon	42324963	42325061	1000	-	.	gene_id "MSTRG.76802"; transcript_id "ENST00000264657"; exon_number "9"; gene_name "STAT3"; ref_gene_id "ENSG00000168610";
chr17	StringTie	exon	42326116	42326199	1000	-	.	gene_id "MSTRG.76802"; transcript_id "ENST00000264657"; exon_number "10"; gene_name "STAT3"; ref_gene_id "ENSG00000168610";
chr17	StringTie	exon	42329410	42329457	1000	-	.	gene_id "MSTRG.76802"; transcript_id "ENST00000264657"; exon_number "11"; gene_name "STAT3"; ref_gene_id "ENSG00000168610";
chr17	StringTie	exon	42329554	42329647	1000	-	.	gene_id "MSTRG.76802"; transcript_id "ENST00000264657"; exon_number "12"; gene_name "STAT3"; ref_gene_id "ENSG00000168610";
chr17	StringTie	exon	42329747	42329776	1000	-	.	gene_id "MSTRG.76802"; transcript_id "ENST00000264657"; exon_number "13"; gene_name "STAT3"; ref_gene_id "ENSG00000168610";
chr17	StringTie	exon	42331472	42331531	1000	-	.	gene_id "MSTRG.76802"; transcript_id "ENST00000264657"; exon_number "14"; gene_name "STAT3"; ref_gene_id "ENSG00000168610";
chr17	StringTie	exon	42333673	42333765	1000	-	.	gene_id "MSTRG.76802"; transcript_id "ENST00000264657"; exon_number "15"; gene_name "STAT3"; ref_gene_id "ENSG00000168610";
chr17	StringTie	exon	42333891	42334049	1000	-	.	gene_id "MSTRG.76802"; transcript_id "ENST00000264657"; exon_number "16"; gene_name "STAT3"; ref_gene_id "ENSG00000168610";
chr17	StringTie	exon	42337435	42337586	1000	-	.	gene_id "MSTRG.76802"; transcript_id "ENST00000264657"; exon_number "17"; gene_name "STAT3"; ref_gene_id "ENSG00000168610";
chr17	StringTie	exon	42337763	42337857	1000	-	.	gene_id "MSTRG.76802"; transcript_id "ENST00000264657"; exon_number "18"; gene_name "STAT3"; ref_gene_id "ENSG00000168610";
chr17	StringTie	exon	42338731	42338812	1000	-	.	gene_id "MSTRG.76802"; transcript_id "ENST00000264657"; exon_number "19"; gene_name "STAT3"; ref_gene_id "ENSG00000168610";
chr17	StringTie	exon	42339314	42339409	1000	-	.	gene_id "MSTRG.76802"; transcript_id "ENST00000264657"; exon_number "20"; gene_name "STAT3"; ref_gene_id "ENSG00000168610";
chr17	StringTie	exon	42345559	42345657	1000	-	.	gene_id "MSTRG.76802"; transcript_id "ENST00000264657"; exon_number "21"; gene_name "STAT3"; ref_gene_id "ENSG00000168610";
chr17	StringTie	exon	42346569	42346713	1000	-	.	gene_id "MSTRG.76802"; transcript_id "ENST00000264657"; exon_number "22"; gene_name "STAT3"; ref_gene_id "ENSG00000168610";
chr17	StringTie	exon	42348389	42348539	1000	-	.	gene_id "MSTRG.76802"; transcript_id "ENST00000264657"; exon_number "23"; gene_name "STAT3"; ref_gene_id "ENSG00000168610";
chr17	StringTie	exon	42388279	42388568	1000	-	.	gene_id "MSTRG.76802"; transcript_id "ENST00000264657"; exon_number "24"; gene_name "STAT3"; ref_gene_id "ENSG00000168610";
chr17	StringTie	transcript	42402452	42423517	1000	-	.	gene_id "MSTRG.76802"; transcript_id "ENST00000357037"; gene_name "PTRF"; ref_gene_id "ENSG00000177469";
chr17	StringTie	exon	42402452	42405388	1000	-	.	gene_id "MSTRG.76802"; transcript_id "ENST00000357037"; exon_number "1"; gene_name "PTRF"; ref_gene_id "ENSG00000177469";
chr17	StringTie	exon	42422627	42423517	1000	-	.	gene_id "MSTRG.76802"; transcript_id "ENST00000357037"; exon_number "2"; gene_name "PTRF"; ref_gene_id "ENSG00000177469";
chr17	StringTie	transcript	42315468	42388431	1000	-	.	gene_id "MSTRG.76802"; transcript_id "ENST00000389272"; gene_name "STAT3"; ref_gene_id "ENSG00000168610";
chr17	StringTie	exon	42315468	42315800	1000	-	.	gene_id "MSTRG.76802"; transcript_id "ENST00000389272"; exon_number "1"; gene_name "STAT3"; ref_gene_id "ENSG00000168610";
chr17	StringTie	exon	42316789	42316901	1000	-	.	gene_id "MSTRG.76802"; transcript_id "ENST00000389272"; exon_number "2"; gene_name "STAT3"; ref_gene_id "ENSG00000168610";
chr17	StringTie	exon	42317182	42317224	1000	-	.	gene_id "MSTRG.76802"; transcript_id "ENST00000389272"; exon_number "3"; gene_name "STAT3"; ref_gene_id "ENSG00000168610";
chr17	StringTie	exon	42322282	42322494	1000	-	.	gene_id "MSTRG.76802"; transcript_id "ENST00000389272"; exon_number "4"; gene_name "STAT3"; ref_gene_id "ENSG00000168610";
chr17	StringTie	exon	42323004	42323143	1000	-	.	gene_id "MSTRG.76802"; transcript_id "ENST00000389272"; exon_number "5"; gene_name "STAT3"; ref_gene_id "ENSG00000168610";
chr17	StringTie	exon	42323260	42323354	1000	-	.	gene_id "MSTRG.76802"; transcript_id "ENST00000389272"; exon_number "6"; gene_name "STAT3"; ref_gene_id "ENSG00000168610";
chr17	StringTie	exon	42323573	42323625	1000	-	.	gene_id "MSTRG.76802"; transcript_id "ENST00000389272"; exon_number "7"; gene_name "STAT3"; ref_gene_id "ENSG00000168610";
chr17	StringTie	exon	42324711	42324846	1000	-	.	gene_id "MSTRG.76802"; transcript_id "ENST00000389272"; exon_number "8"; gene_name "STAT3"; ref_gene_id "ENSG00000168610";
chr17	StringTie	exon	42324963	42325061	1000	-	.	gene_id "MSTRG.76802"; transcript_id "ENST00000389272"; exon_number "9"; gene_name "STAT3"; ref_gene_id "ENSG00000168610";
chr17	StringTie	exon	42326116	42326199	1000	-	.	gene_id "MSTRG.76802"; transcript_id "ENST00000389272"; exon_number "10"; gene_name "STAT3"; ref_gene_id "ENSG00000168610";
chr17	StringTie	exon	42329410	42329457	1000	-	.	gene_id "MSTRG.76802"; transcript_id "ENST00000389272"; exon_number "11"; gene_name "STAT3"; ref_gene_id "ENSG00000168610";
chr17	StringTie	exon	42329554	42329647	1000	-	.	gene_id "MSTRG.76802"; transcript_id "ENST00000389272"; exon_number "12"; gene_name "STAT3"; ref_gene_id "ENSG00000168610";
chr17	StringTie	exon	42329747	42329776	1000	-	.	gene_id "MSTRG.76802"; transcript_id "ENST00000389272"; exon_number "13"; gene_name "STAT3"; ref_gene_id "ENSG00000168610";
chr17	StringTie	exon	42331472	42331531	1000	-	.	gene_id "MSTRG.76802"; transcript_id "ENST00000389272"; exon_number "14"; gene_name "STAT3"; ref_gene_id "ENSG00000168610";
chr17	StringTie	exon	42333673	42333765	1000	-	.	gene_id "MSTRG.76802"; transcript_id "ENST00000389272"; exon_number "15"; gene_name "STAT3"; ref_gene_id "ENSG00000168610";
chr17	StringTie	exon	42333891	42334049	1000	-	.	gene_id "MSTRG.76802"; transcript_id "ENST00000389272"; exon_number "16"; gene_name "STAT3"; ref_gene_id "ENSG00000168610";
chr17	StringTie	exon	42337435	42337586	1000	-	.	gene_id "MSTRG.76802"; transcript_id "ENST00000389272"; exon_number "17"; gene_name "STAT3"; ref_gene_id "ENSG00000168610";
chr17	StringTie	exon	42337763	42337857	1000	-	.	gene_id "MSTRG.76802"; transcript_id "ENST00000389272"; exon_number "18"; gene_name "STAT3"; ref_gene_id "ENSG00000168610";
chr17	StringTie	exon	42338731	42338812	1000	-	.	gene_id "MSTRG.76802"; transcript_id "ENST00000389272"; exon_number "19"; gene_name "STAT3"; ref_gene_id "ENSG00000168610";
chr17	StringTie	exon	42339314	42339409	1000	-	.	gene_id "MSTRG.76802"; transcript_id "ENST00000389272"; exon_number "20"; gene_name "STAT3"; ref_gene_id "ENSG00000168610";
chr17	StringTie	exon	42345559	42345657	1000	-	.	gene_id "MSTRG.76802"; transcript_id "ENST00000389272"; exon_number "21"; gene_name "STAT3"; ref_gene_id "ENSG00000168610";
chr17	StringTie	exon	42346569	42346713	1000	-	.	gene_id "MSTRG.76802"; transcript_id "ENST00000389272"; exon_number "22"; gene_name "STAT3"; ref_gene_id "ENSG00000168610";
chr17	StringTie	exon	42388279	42388431	1000	-	.	gene_id "MSTRG.76802"; transcript_id "ENST00000389272"; exon_number "23"; gene_name "STAT3"; ref_gene_id "ENSG00000168610";
chr17	StringTie	transcript	42315559	42388414	1000	-	.	gene_id "MSTRG.76802"; transcript_id "ENST00000404395"; gene_name "STAT3"; ref_gene_id "ENSG00000168610";
chr17	StringTie	exon	42315559	42315800	1000	-	.	gene_id "MSTRG.76802"; transcript_id "ENST00000404395"; exon_number "1"; gene_name "STAT3"; ref_gene_id "ENSG00000168610";
chr17	StringTie	exon	42316789	42316901	1000	-	.	gene_id "MSTRG.76802"; transcript_id "ENST00000404395"; exon_number "2"; gene_name "STAT3"; ref_gene_id "ENSG00000168610";
chr17	StringTie	exon	42317182	42317224	1000	-	.	gene_id "MSTRG.76802"; transcript_id "ENST00000404395"; exon_number "3"; gene_name "STAT3"; ref_gene_id "ENSG00000168610";
chr17	StringTie	exon	42322285	42322494	1000	-	.	gene_id "MSTRG.76802"; transcript_id "ENST00000404395"; exon_number "4"; gene_name "STAT3"; ref_gene_id "ENSG00000168610";
chr17	StringTie	exon	42323004	42323143	1000	-	.	gene_id "MSTRG.76802"; transcript_id "ENST00000404395"; exon_number "5"; gene_name "STAT3"; ref_gene_id "ENSG00000168610";
chr17	StringTie	exon	42323260	42323354	1000	-	.	gene_id "MSTRG.76802"; transcript_id "ENST00000404395"; exon_number "6"; gene_name "STAT3"; ref_gene_id "ENSG00000168610";
chr17	StringTie	exon	42323573	42323625	1000	-	.	gene_id "MSTRG.76802"; transcript_id "ENST00000404395"; exon_number "7"; gene_name "STAT3"; ref_gene_id "ENSG00000168610";
chr17	StringTie	exon	42324711	42324846	1000	-	.	gene_id "MSTRG.76802"; transcript_id "ENST00000404395"; exon_number "8"; gene_name "STAT3"; ref_gene_id "ENSG00000168610";
chr17	StringTie	exon	42324963	42325061	1000	-	.	gene_id "MSTRG.76802"; transcript_id "ENST00000404395"; exon_number "9"; gene_name "STAT3"; ref_gene_id "ENSG00000168610";
chr17	StringTie	exon	42326116	42326199	1000	-	.	gene_id "MSTRG.76802"; transcript_id "ENST00000404395"; exon_number "10"; gene_name "STAT3"; ref_gene_id "ENSG00000168610";
chr17	StringTie	exon	42329410	42329457	1000	-	.	gene_id "MSTRG.76802"; transcript_id "ENST00000404395"; exon_number "11"; gene_name "STAT3"; ref_gene_id "ENSG00000168610";
chr17	StringTie	exon	42329554	42329647	1000	-	.	gene_id "MSTRG.76802"; transcript_id "ENST00000404395"; exon_number "12"; gene_name "STAT3"; ref_gene_id "ENSG00000168610";
chr17	StringTie	exon	42329747	42329776	1000	-	.	gene_id "MSTRG.76802"; transcript_id "ENST00000404395"; exon_number "13"; gene_name "STAT3"; ref_gene_id "ENSG00000168610";
chr17	StringTie	exon	42331472	42331531	1000	-	.	gene_id "MSTRG.76802"; transcript_id "ENST00000404395"; exon_number "14"; gene_name "STAT3"; ref_gene_id "ENSG00000168610";
chr17	StringTie	exon	42333673	42333765	1000	-	.	gene_id "MSTRG.76802"; transcript_id "ENST00000404395"; exon_number "15"; gene_name "STAT3"; ref_gene_id "ENSG00000168610";
chr17	StringTie	exon	42333891	42334049	1000	-	.	gene_id "MSTRG.76802"; transcript_id "ENST00000404395"; exon_number "16"; gene_name "STAT3"; ref_gene_id "ENSG00000168610";
chr17	StringTie	exon	42337435	42337586	1000	-	.	gene_id "MSTRG.76802"; transcript_id "ENST00000404395"; exon_number "17"; gene_name "STAT3"; ref_gene_id "ENSG00000168610";
chr17	StringTie	exon	42337763	42337857	1000	-	.	gene_id "MSTRG.76802"; transcript_id "ENST00000404395"; exon_number "18"; gene_name "STAT3"; ref_gene_id "ENSG00000168610";
chr17	StringTie	exon	42338731	42338812	1000	-	.	gene_id "MSTRG.76802"; transcript_id "ENST00000404395"; exon_number "19"; gene_name "STAT3"; ref_gene_id "ENSG00000168610";
chr17	StringTie	exon	42339314	42339409	1000	-	.	gene_id "MSTRG.76802"; transcript_id "ENST00000404395"; exon_number "20"; gene_name "STAT3"; ref_gene_id "ENSG00000168610";
chr17	StringTie	exon	42345559	42345657	1000	-	.	gene_id "MSTRG.76802"; transcript_id "ENST00000404395"; exon_number "21"; gene_name "STAT3"; ref_gene_id "ENSG00000168610";
chr17	StringTie	exon	42346569	42346713	1000	-	.	gene_id "MSTRG.76802"; transcript_id "ENST00000404395"; exon_number "22"; gene_name "STAT3"; ref_gene_id "ENSG00000168610";
chr17	StringTie	exon	42348389	42348517	1000	-	.	gene_id "MSTRG.76802"; transcript_id "ENST00000404395"; exon_number "23"; gene_name "STAT3"; ref_gene_id "ENSG00000168610";
chr17	StringTie	exon	42388279	42388414	1000	-	.	gene_id "MSTRG.76802"; transcript_id "ENST00000404395"; exon_number "24"; gene_name "STAT3"; ref_gene_id "ENSG00000168610";
chr17	StringTie	transcript	42315597	42317562	1000	-	.	gene_id "MSTRG.76802"; transcript_id "ENST00000462269"; gene_name "STAT3"; ref_gene_id "ENSG00000168610";
chr17	StringTie	exon	42315597	42315800	1000	-	.	gene_id "MSTRG.76802"; transcript_id "ENST00000462269"; exon_number "1"; gene_name "STAT3"; ref_gene_id "ENSG00000168610";
chr17	StringTie	exon	42316789	42316901	1000	-	.	gene_id "MSTRG.76802"; transcript_id "ENST00000462269"; exon_number "2"; gene_name "STAT3"; ref_gene_id "ENSG00000168610";
chr17	StringTie	exon	42317182	42317562	1000	-	.	gene_id "MSTRG.76802"; transcript_id "ENST00000462269"; exon_number "3"; gene_name "STAT3"; ref_gene_id "ENSG00000168610";
chr17	StringTie	transcript	42314872	42316853	1000	-	.	gene_id "MSTRG.76802"; transcript_id "ENST00000462286"; gene_name "STAT3"; ref_gene_id "ENSG00000168610";
chr17	StringTie	exon	42314872	42316853	1000	-	.	gene_id "MSTRG.76802"; transcript_id "ENST00000462286"; exon_number "1"; gene_name "STAT3"; ref_gene_id "ENSG00000168610";
chr17	StringTie	transcript	42323035	42325061	1000	-	.	gene_id "MSTRG.76802"; transcript_id "ENST00000471989"; gene_name "STAT3"; ref_gene_id "ENSG00000168610";
chr17	StringTie	exon	42323035	42323625	1000	-	.	gene_id "MSTRG.76802"; transcript_id "ENST00000471989"; exon_number "1"; gene_name "STAT3"; ref_gene_id "ENSG00000168610";
chr17	StringTie	exon	42324711	42324846	1000	-	.	gene_id "MSTRG.76802"; transcript_id "ENST00000471989"; exon_number "2"; gene_name "STAT3"; ref_gene_id "ENSG00000168610";
chr17	StringTie	exon	42324963	42325061	1000	-	.	gene_id "MSTRG.76802"; transcript_id "ENST00000471989"; exon_number "3"; gene_name "STAT3"; ref_gene_id "ENSG00000168610";
chr17	StringTie	transcript	42329658	42331538	1000	-	.	gene_id "MSTRG.76802"; transcript_id "ENST00000478276"; gene_name "STAT3"; ref_gene_id "ENSG00000168610";
chr17	StringTie	exon	42329658	42329776	1000	-	.	gene_id "MSTRG.76802"; transcript_id "ENST00000478276"; exon_number "1"; gene_name "STAT3"; ref_gene_id "ENSG00000168610";
chr17	StringTie	exon	42331472	42331538	1000	-	.	gene_id "MSTRG.76802"; transcript_id "ENST00000478276"; exon_number "2"; gene_name "STAT3"; ref_gene_id "ENSG00000168610";
chr17	StringTie	transcript	42315511	42317223	1000	-	.	gene_id "MSTRG.76802"; transcript_id "ENST00000491272"; gene_name "STAT3"; ref_gene_id "ENSG00000168610";
chr17	StringTie	exon	42315511	42315800	1000	-	.	gene_id "MSTRG.76802"; transcript_id "ENST00000491272"; exon_number "1"; gene_name "STAT3"; ref_gene_id "ENSG00000168610";
chr17	StringTie	exon	42316789	42317223	1000	-	.	gene_id "MSTRG.76802"; transcript_id "ENST00000491272"; exon_number "2"; gene_name "STAT3"; ref_gene_id "ENSG00000168610";
chr17	StringTie	transcript	42323064	42325157	1000	-	.	gene_id "MSTRG.76802"; transcript_id "ENST00000498330"; gene_name "STAT3"; ref_gene_id "ENSG00000168610";
chr17	StringTie	exon	42323064	42323143	1000	-	.	gene_id "MSTRG.76802"; transcript_id "ENST00000498330"; exon_number "1"; gene_name "STAT3"; ref_gene_id "ENSG00000168610";
chr17	StringTie	exon	42323260	42323354	1000	-	.	gene_id "MSTRG.76802"; transcript_id "ENST00000498330"; exon_number "2"; gene_name "STAT3"; ref_gene_id "ENSG00000168610";
chr17	StringTie	exon	42323573	42323625	1000	-	.	gene_id "MSTRG.76802"; transcript_id "ENST00000498330"; exon_number "3"; gene_name "STAT3"; ref_gene_id "ENSG00000168610";
chr17	StringTie	exon	42324711	42324846	1000	-	.	gene_id "MSTRG.76802"; transcript_id "ENST00000498330"; exon_number "4"; gene_name "STAT3"; ref_gene_id "ENSG00000168610";
chr17	StringTie	exon	42324963	42325157	1000	-	.	gene_id "MSTRG.76802"; transcript_id "ENST00000498330"; exon_number "5"; gene_name "STAT3"; ref_gene_id "ENSG00000168610";
chr17	StringTie	transcript	42345414	42348516	1000	-	.	gene_id "MSTRG.76802"; transcript_id "ENST00000585360"; gene_name "STAT3"; ref_gene_id "ENSG00000168610";
chr17	StringTie	exon	42345414	42345657	1000	-	.	gene_id "MSTRG.76802"; transcript_id "ENST00000585360"; exon_number "1"; gene_name "STAT3"; ref_gene_id "ENSG00000168610";
chr17	StringTie	exon	42346569	42346713	1000	-	.	gene_id "MSTRG.76802"; transcript_id "ENST00000585360"; exon_number "2"; gene_name "STAT3"; ref_gene_id "ENSG00000168610";
chr17	StringTie	exon	42348389	42348516	1000	-	.	gene_id "MSTRG.76802"; transcript_id "ENST00000585360"; exon_number "3"; gene_name "STAT3"; ref_gene_id "ENSG00000168610";
chr17	StringTie	transcript	42314854	42388439	1000	-	.	gene_id "MSTRG.76802"; transcript_id "ENST00000585517"; gene_name "STAT3"; ref_gene_id "ENSG00000168610";
chr17	StringTie	exon	42314854	42315800	1000	-	.	gene_id "MSTRG.76802"; transcript_id "ENST00000585517"; exon_number "1"; gene_name "STAT3"; ref_gene_id "ENSG00000168610";
chr17	StringTie	exon	42316789	42316851	1000	-	.	gene_id "MSTRG.76802"; transcript_id "ENST00000585517"; exon_number "2"; gene_name "STAT3"; ref_gene_id "ENSG00000168610";
chr17	StringTie	exon	42317182	42317224	1000	-	.	gene_id "MSTRG.76802"; transcript_id "ENST00000585517"; exon_number "3"; gene_name "STAT3"; ref_gene_id "ENSG00000168610";
chr17	StringTie	exon	42322282	42322494	1000	-	.	gene_id "MSTRG.76802"; transcript_id "ENST00000585517"; exon_number "4"; gene_name "STAT3"; ref_gene_id "ENSG00000168610";
chr17	StringTie	exon	42323004	42323143	1000	-	.	gene_id "MSTRG.76802"; transcript_id "ENST00000585517"; exon_number "5"; gene_name "STAT3"; ref_gene_id "ENSG00000168610";
chr17	StringTie	exon	42323260	42323354	1000	-	.	gene_id "MSTRG.76802"; transcript_id "ENST00000585517"; exon_number "6"; gene_name "STAT3"; ref_gene_id "ENSG00000168610";
chr17	StringTie	exon	42323573	42323625	1000	-	.	gene_id "MSTRG.76802"; transcript_id "ENST00000585517"; exon_number "7"; gene_name "STAT3"; ref_gene_id "ENSG00000168610";
chr17	StringTie	exon	42324711	42324846	1000	-	.	gene_id "MSTRG.76802"; transcript_id "ENST00000585517"; exon_number "8"; gene_name "STAT3"; ref_gene_id "ENSG00000168610";
chr17	StringTie	exon	42324963	42325061	1000	-	.	gene_id "MSTRG.76802"; transcript_id "ENST00000585517"; exon_number "9"; gene_name "STAT3"; ref_gene_id "ENSG00000168610";
chr17	StringTie	exon	42326116	42326199	1000	-	.	gene_id "MSTRG.76802"; transcript_id "ENST00000585517"; exon_number "10"; gene_name "STAT3"; ref_gene_id "ENSG00000168610";
chr17	StringTie	exon	42329410	42329457	1000	-	.	gene_id "MSTRG.76802"; transcript_id "ENST00000585517"; exon_number "11"; gene_name "STAT3"; ref_gene_id "ENSG00000168610";
chr17	StringTie	exon	42329554	42329647	1000	-	.	gene_id "MSTRG.76802"; transcript_id "ENST00000585517"; exon_number "12"; gene_name "STAT3"; ref_gene_id "ENSG00000168610";
chr17	StringTie	exon	42329747	42329776	1000	-	.	gene_id "MSTRG.76802"; transcript_id "ENST00000585517"; exon_number "13"; gene_name "STAT3"; ref_gene_id "ENSG00000168610";
chr17	StringTie	exon	42331472	42331531	1000	-	.	gene_id "MSTRG.76802"; transcript_id "ENST00000585517"; exon_number "14"; gene_name "STAT3"; ref_gene_id "ENSG00000168610";
chr17	StringTie	exon	42333673	42333765	1000	-	.	gene_id "MSTRG.76802"; transcript_id "ENST00000585517"; exon_number "15"; gene_name "STAT3"; ref_gene_id "ENSG00000168610";
chr17	StringTie	exon	42333891	42334049	1000	-	.	gene_id "MSTRG.76802"; transcript_id "ENST00000585517"; exon_number "16"; gene_name "STAT3"; ref_gene_id "ENSG00000168610";
chr17	StringTie	exon	42337435	42337586	1000	-	.	gene_id "MSTRG.76802"; transcript_id "ENST00000585517"; exon_number "17"; gene_name "STAT3"; ref_gene_id "ENSG00000168610";
chr17	StringTie	exon	42337763	42337857	1000	-	.	gene_id "MSTRG.76802"; transcript_id "ENST00000585517"; exon_number "18"; gene_name "STAT3"; ref_gene_id "ENSG00000168610";
chr17	StringTie	exon	42338731	42338812	1000	-	.	gene_id "MSTRG.76802"; transcript_id "ENST00000585517"; exon_number "19"; gene_name "STAT3"; ref_gene_id "ENSG00000168610";
chr17	StringTie	exon	42339314	42339409	1000	-	.	gene_id "MSTRG.76802"; transcript_id "ENST00000585517"; exon_number "20"; gene_name "STAT3"; ref_gene_id "ENSG00000168610";
chr17	StringTie	exon	42345559	42345657	1000	-	.	gene_id "MSTRG.76802"; transcript_id "ENST00000585517"; exon_number "21"; gene_name "STAT3"; ref_gene_id "ENSG00000168610";
chr17	StringTie	exon	42346569	42346713	1000	-	.	gene_id "MSTRG.76802"; transcript_id "ENST00000585517"; exon_number "22"; gene_name "STAT3"; ref_gene_id "ENSG00000168610";
chr17	StringTie	exon	42348389	42348520	1000	-	.	gene_id "MSTRG.76802"; transcript_id "ENST00000585517"; exon_number "23"; gene_name "STAT3"; ref_gene_id "ENSG00000168610";
chr17	StringTie	exon	42388279	42388439	1000	-	.	gene_id "MSTRG.76802"; transcript_id "ENST00000585517"; exon_number "24"; gene_name "STAT3"; ref_gene_id "ENSG00000168610";
chr17	StringTie	transcript	42346596	42388454	1000	-	.	gene_id "MSTRG.76802"; transcript_id "ENST00000588065"; gene_name "STAT3"; ref_gene_id "ENSG00000168610";
chr17	StringTie	exon	42346596	42346713	1000	-	.	gene_id "MSTRG.76802"; transcript_id "ENST00000588065"; exon_number "1"; gene_name "STAT3"; ref_gene_id "ENSG00000168610";
chr17	StringTie	exon	42348389	42348517	1000	-	.	gene_id "MSTRG.76802"; transcript_id "ENST00000588065"; exon_number "2"; gene_name "STAT3"; ref_gene_id "ENSG00000168610";
chr17	StringTie	exon	42374059	42374206	1000	-	.	gene_id "MSTRG.76802"; transcript_id "ENST00000588065"; exon_number "3"; gene_name "STAT3"; ref_gene_id "ENSG00000168610";
chr17	StringTie	exon	42388279	42388454	1000	-	.	gene_id "MSTRG.76802"; transcript_id "ENST00000588065"; exon_number "4"; gene_name "STAT3"; ref_gene_id "ENSG00000168610";
chr17	StringTie	transcript	42315491	42388482	1000	-	.	gene_id "MSTRG.76802"; transcript_id "ENST00000588969"; gene_name "STAT3"; ref_gene_id "ENSG00000168610";
chr17	StringTie	exon	42315491	42315800	1000	-	.	gene_id "MSTRG.76802"; transcript_id "ENST00000588969"; exon_number "1"; gene_name "STAT3"; ref_gene_id "ENSG00000168610";
chr17	StringTie	exon	42316789	42316901	1000	-	.	gene_id "MSTRG.76802"; transcript_id "ENST00000588969"; exon_number "2"; gene_name "STAT3"; ref_gene_id "ENSG00000168610";
chr17	StringTie	exon	42317182	42317224	1000	-	.	gene_id "MSTRG.76802"; transcript_id "ENST00000588969"; exon_number "3"; gene_name "STAT3"; ref_gene_id "ENSG00000168610";
chr17	StringTie	exon	42322282	42322494	1000	-	.	gene_id "MSTRG.76802"; transcript_id "ENST00000588969"; exon_number "4"; gene_name "STAT3"; ref_gene_id "ENSG00000168610";
chr17	StringTie	exon	42323004	42323143	1000	-	.	gene_id "MSTRG.76802"; transcript_id "ENST00000588969"; exon_number "5"; gene_name "STAT3"; ref_gene_id "ENSG00000168610";
chr17	StringTie	exon	42323260	42323354	1000	-	.	gene_id "MSTRG.76802"; transcript_id "ENST00000588969"; exon_number "6"; gene_name "STAT3"; ref_gene_id "ENSG00000168610";
chr17	StringTie	exon	42323573	42323625	1000	-	.	gene_id "MSTRG.76802"; transcript_id "ENST00000588969"; exon_number "7"; gene_name "STAT3"; ref_gene_id "ENSG00000168610";
chr17	StringTie	exon	42324711	42324846	1000	-	.	gene_id "MSTRG.76802"; transcript_id "ENST00000588969"; exon_number "8"; gene_name "STAT3"; ref_gene_id "ENSG00000168610";
chr17	StringTie	exon	42324963	42325061	1000	-	.	gene_id "MSTRG.76802"; transcript_id "ENST00000588969"; exon_number "9"; gene_name "STAT3"; ref_gene_id "ENSG00000168610";
chr17	StringTie	exon	42326116	42326199	1000	-	.	gene_id "MSTRG.76802"; transcript_id "ENST00000588969"; exon_number "10"; gene_name "STAT3"; ref_gene_id "ENSG00000168610";
chr17	StringTie	exon	42329410	42329457	1000	-	.	gene_id "MSTRG.76802"; transcript_id "ENST00000588969"; exon_number "11"; gene_name "STAT3"; ref_gene_id "ENSG00000168610";
chr17	StringTie	exon	42329554	42329647	1000	-	.	gene_id "MSTRG.76802"; transcript_id "ENST00000588969"; exon_number "12"; gene_name "STAT3"; ref_gene_id "ENSG00000168610";
chr17	StringTie	exon	42329747	42329776	1000	-	.	gene_id "MSTRG.76802"; transcript_id "ENST00000588969"; exon_number "13"; gene_name "STAT3"; ref_gene_id "ENSG00000168610";
chr17	StringTie	exon	42331472	42331531	1000	-	.	gene_id "MSTRG.76802"; transcript_id "ENST00000588969"; exon_number "14"; gene_name "STAT3"; ref_gene_id "ENSG00000168610";
chr17	StringTie	exon	42333673	42333765	1000	-	.	gene_id "MSTRG.76802"; transcript_id "ENST00000588969"; exon_number "15"; gene_name "STAT3"; ref_gene_id "ENSG00000168610";
chr17	StringTie	exon	42333891	42334049	1000	-	.	gene_id "MSTRG.76802"; transcript_id "ENST00000588969"; exon_number "16"; gene_name "STAT3"; ref_gene_id "ENSG00000168610";
chr17	StringTie	exon	42337435	42337586	1000	-	.	gene_id "MSTRG.76802"; transcript_id "ENST00000588969"; exon_number "17"; gene_name "STAT3"; ref_gene_id "ENSG00000168610";
chr17	StringTie	exon	42337763	42337857	1000	-	.	gene_id "MSTRG.76802"; transcript_id "ENST00000588969"; exon_number "18"; gene_name "STAT3"; ref_gene_id "ENSG00000168610";
chr17	StringTie	exon	42338731	42338812	1000	-	.	gene_id "MSTRG.76802"; transcript_id "ENST00000588969"; exon_number "19"; gene_name "STAT3"; ref_gene_id "ENSG00000168610";
chr17	StringTie	exon	42339314	42339409	1000	-	.	gene_id "MSTRG.76802"; transcript_id "ENST00000588969"; exon_number "20"; gene_name "STAT3"; ref_gene_id "ENSG00000168610";
chr17	StringTie	exon	42345559	42345657	1000	-	.	gene_id "MSTRG.76802"; transcript_id "ENST00000588969"; exon_number "21"; gene_name "STAT3"; ref_gene_id "ENSG00000168610";
chr17	StringTie	exon	42346569	42346713	1000	-	.	gene_id "MSTRG.76802"; transcript_id "ENST00000588969"; exon_number "22"; gene_name "STAT3"; ref_gene_id "ENSG00000168610";
chr17	StringTie	exon	42348389	42348517	1000	-	.	gene_id "MSTRG.76802"; transcript_id "ENST00000588969"; exon_number "23"; gene_name "STAT3"; ref_gene_id "ENSG00000168610";
chr17	StringTie	exon	42388279	42388482	1000	-	.	gene_id "MSTRG.76802"; transcript_id "ENST00000588969"; exon_number "24"; gene_name "STAT3"; ref_gene_id "ENSG00000168610";
chr17	StringTie	transcript	42386939	42388421	1000	-	.	gene_id "MSTRG.76802"; transcript_id "ENST00000590776"; gene_name "STAT3"; ref_gene_id "ENSG00000168610";
chr17	StringTie	exon	42386939	42388421	1000	-	.	gene_id "MSTRG.76802"; transcript_id "ENST00000590776"; exon_number "1"; gene_name "STAT3"; ref_gene_id "ENSG00000168610";
chr17	StringTie	transcript	42311367	42388654	1000	-	.	gene_id "MSTRG.76802"; transcript_id "MSTRG.76802.1";
chr17	StringTie	exon	42311367	42311567	1000	-	.	gene_id "MSTRG.76802"; transcript_id "MSTRG.76802.1"; exon_number "1";
chr17	StringTie	exon	42313246	42315800	1000	-	.	gene_id "MSTRG.76802"; transcript_id "MSTRG.76802.1"; exon_number "2";
chr17	StringTie	exon	42316789	42316901	1000	-	.	gene_id "MSTRG.76802"; transcript_id "MSTRG.76802.1"; exon_number "3";
chr17	StringTie	exon	42317182	42317224	1000	-	.	gene_id "MSTRG.76802"; transcript_id "MSTRG.76802.1"; exon_number "4";
chr17	StringTie	exon	42322282	42322494	1000	-	.	gene_id "MSTRG.76802"; transcript_id "MSTRG.76802.1"; exon_number "5";
chr17	StringTie	exon	42323004	42323143	1000	-	.	gene_id "MSTRG.76802"; transcript_id "MSTRG.76802.1"; exon_number "6";
chr17	StringTie	exon	42323260	42323354	1000	-	.	gene_id "MSTRG.76802"; transcript_id "MSTRG.76802.1"; exon_number "7";
chr17	StringTie	exon	42323573	42323625	1000	-	.	gene_id "MSTRG.76802"; transcript_id "MSTRG.76802.1"; exon_number "8";
chr17	StringTie	exon	42324711	42324846	1000	-	.	gene_id "MSTRG.76802"; transcript_id "MSTRG.76802.1"; exon_number "9";
chr17	StringTie	exon	42324963	42325061	1000	-	.	gene_id "MSTRG.76802"; transcript_id "MSTRG.76802.1"; exon_number "10";
chr17	StringTie	exon	42326116	42326199	1000	-	.	gene_id "MSTRG.76802"; transcript_id "MSTRG.76802.1"; exon_number "11";
chr17	StringTie	exon	42329410	42329457	1000	-	.	gene_id "MSTRG.76802"; transcript_id "MSTRG.76802.1"; exon_number "12";
chr17	StringTie	exon	42329554	42329647	1000	-	.	gene_id "MSTRG.76802"; transcript_id "MSTRG.76802.1"; exon_number "13";
chr17	StringTie	exon	42329747	42329776	1000	-	.	gene_id "MSTRG.76802"; transcript_id "MSTRG.76802.1"; exon_number "14";
chr17	StringTie	exon	42331472	42331531	1000	-	.	gene_id "MSTRG.76802"; transcript_id "MSTRG.76802.1"; exon_number "15";
chr17	StringTie	exon	42333673	42333765	1000	-	.	gene_id "MSTRG.76802"; transcript_id "MSTRG.76802.1"; exon_number "16";
chr17	StringTie	exon	42333891	42334049	1000	-	.	gene_id "MSTRG.76802"; transcript_id "MSTRG.76802.1"; exon_number "17";
chr17	StringTie	exon	42337435	42337586	1000	-	.	gene_id "MSTRG.76802"; transcript_id "MSTRG.76802.1"; exon_number "18";
chr17	StringTie	exon	42337763	42337857	1000	-	.	gene_id "MSTRG.76802"; transcript_id "MSTRG.76802.1"; exon_number "19";
chr17	StringTie	exon	42338731	42338812	1000	-	.	gene_id "MSTRG.76802"; transcript_id "MSTRG.76802.1"; exon_number "20";
chr17	StringTie	exon	42339314	42339409	1000	-	.	gene_id "MSTRG.76802"; transcript_id "MSTRG.76802.1"; exon_number "21";
chr17	StringTie	exon	42345559	42345657	1000	-	.	gene_id "MSTRG.76802"; transcript_id "MSTRG.76802.1"; exon_number "22";
chr17	StringTie	exon	42346569	42346713	1000	-	.	gene_id "MSTRG.76802"; transcript_id "MSTRG.76802.1"; exon_number "23";
chr17	StringTie	exon	42348389	42348517	1000	-	.	gene_id "MSTRG.76802"; transcript_id "MSTRG.76802.1"; exon_number "24";
chr17	StringTie	exon	42374059	42374206	1000	-	.	gene_id "MSTRG.76802"; transcript_id "MSTRG.76802.1"; exon_number "25";
chr17	StringTie	exon	42388279	42388654	1000	-	.	gene_id "MSTRG.76802"; transcript_id "MSTRG.76802.1"; exon_number "26";
chr17	StringTie	transcript	42313187	42374081	1000	-	.	gene_id "MSTRG.76802"; transcript_id "MSTRG.76802.10";
chr17	StringTie	exon	42313187	42315800	1000	-	.	gene_id "MSTRG.76802"; transcript_id "MSTRG.76802.10"; exon_number "1";
chr17	StringTie	exon	42316789	42316901	1000	-	.	gene_id "MSTRG.76802"; transcript_id "MSTRG.76802.10"; exon_number "2";
chr17	StringTie	exon	42317182	42317224	1000	-	.	gene_id "MSTRG.76802"; transcript_id "MSTRG.76802.10"; exon_number "3";
chr17	StringTie	exon	42322285	42322494	1000	-	.	gene_id "MSTRG.76802"; transcript_id "MSTRG.76802.10"; exon_number "4";
chr17	StringTie	exon	42323004	42323143	1000	-	.	gene_id "MSTRG.76802"; transcript_id "MSTRG.76802.10"; exon_number "5";
chr17	StringTie	exon	42323260	42323354	1000	-	.	gene_id "MSTRG.76802"; transcript_id "MSTRG.76802.10"; exon_number "6";
chr17	StringTie	exon	42323573	42323625	1000	-	.	gene_id "MSTRG.76802"; transcript_id "MSTRG.76802.10"; exon_number "7";
chr17	StringTie	exon	42324711	42324846	1000	-	.	gene_id "MSTRG.76802"; transcript_id "MSTRG.76802.10"; exon_number "8";
chr17	StringTie	exon	42324963	42325061	1000	-	.	gene_id "MSTRG.76802"; transcript_id "MSTRG.76802.10"; exon_number "9";
chr17	StringTie	exon	42326116	42326199	1000	-	.	gene_id "MSTRG.76802"; transcript_id "MSTRG.76802.10"; exon_number "10";
chr17	StringTie	exon	42329410	42329457	1000	-	.	gene_id "MSTRG.76802"; transcript_id "MSTRG.76802.10"; exon_number "11";
chr17	StringTie	exon	42329554	42329647	1000	-	.	gene_id "MSTRG.76802"; transcript_id "MSTRG.76802.10"; exon_number "12";
chr17	StringTie	exon	42329747	42329776	1000	-	.	gene_id "MSTRG.76802"; transcript_id "MSTRG.76802.10"; exon_number "13";
chr17	StringTie	exon	42331472	42331531	1000	-	.	gene_id "MSTRG.76802"; transcript_id "MSTRG.76802.10"; exon_number "14";
chr17	StringTie	exon	42333673	42333765	1000	-	.	gene_id "MSTRG.76802"; transcript_id "MSTRG.76802.10"; exon_number "15";
chr17	StringTie	exon	42333891	42334049	1000	-	.	gene_id "MSTRG.76802"; transcript_id "MSTRG.76802.10"; exon_number "16";
chr17	StringTie	exon	42337435	42337586	1000	-	.	gene_id "MSTRG.76802"; transcript_id "MSTRG.76802.10"; exon_number "17";
chr17	StringTie	exon	42337763	42337857	1000	-	.	gene_id "MSTRG.76802"; transcript_id "MSTRG.76802.10"; exon_number "18";
chr17	StringTie	exon	42338731	42338812	1000	-	.	gene_id "MSTRG.76802"; transcript_id "MSTRG.76802.10"; exon_number "19";
chr17	StringTie	exon	42339314	42339409	1000	-	.	gene_id "MSTRG.76802"; transcript_id "MSTRG.76802.10"; exon_number "20";
chr17	StringTie	exon	42345559	42345657	1000	-	.	gene_id "MSTRG.76802"; transcript_id "MSTRG.76802.10"; exon_number "21";
chr17	StringTie	exon	42346569	42346713	1000	-	.	gene_id "MSTRG.76802"; transcript_id "MSTRG.76802.10"; exon_number "22";
chr17	StringTie	exon	42348389	42348539	1000	-	.	gene_id "MSTRG.76802"; transcript_id "MSTRG.76802.10"; exon_number "23";
chr17	StringTie	exon	42374059	42374081	1000	-	.	gene_id "MSTRG.76802"; transcript_id "MSTRG.76802.10"; exon_number "24";
chr17	StringTie	transcript	42402448	42423464	1000	-	.	gene_id "MSTRG.76802"; transcript_id "MSTRG.76802.100";
chr17	StringTie	exon	42402448	42404830	1000	-	.	gene_id "MSTRG.76802"; transcript_id "MSTRG.76802.100"; exon_number "1";
chr17	StringTie	exon	42405236	42405388	1000	-	.	gene_id "MSTRG.76802"; transcript_id "MSTRG.76802.100"; exon_number "2";
chr17	StringTie	exon	42422627	42423464	1000	-	.	gene_id "MSTRG.76802"; transcript_id "MSTRG.76802.100"; exon_number "3";
chr17	StringTie	transcript	42402448	42423464	1000	-	.	gene_id "MSTRG.76802"; transcript_id "MSTRG.76802.101";
chr17	StringTie	exon	42402448	42404765	1000	-	.	gene_id "MSTRG.76802"; transcript_id "MSTRG.76802.101"; exon_number "1";
chr17	StringTie	exon	42405227	42405388	1000	-	.	gene_id "MSTRG.76802"; transcript_id "MSTRG.76802.101"; exon_number "2";
chr17	StringTie	exon	42422627	42423464	1000	-	.	gene_id "MSTRG.76802"; transcript_id "MSTRG.76802.101"; exon_number "3";
chr17	StringTie	transcript	42402448	42423311	1000	-	.	gene_id "MSTRG.76802"; transcript_id "MSTRG.76802.102";
chr17	StringTie	exon	42402448	42404809	1000	-	.	gene_id "MSTRG.76802"; transcript_id "MSTRG.76802.102"; exon_number "1";
chr17	StringTie	exon	42404831	42405388	1000	-	.	gene_id "MSTRG.76802"; transcript_id "MSTRG.76802.102"; exon_number "2";
chr17	StringTie	exon	42422627	42423311	1000	-	.	gene_id "MSTRG.76802"; transcript_id "MSTRG.76802.102"; exon_number "3";
chr17	StringTie	transcript	42402448	42423464	1000	-	.	gene_id "MSTRG.76802"; transcript_id "MSTRG.76802.103";
chr17	StringTie	exon	42402448	42404869	1000	-	.	gene_id "MSTRG.76802"; transcript_id "MSTRG.76802.103"; exon_number "1";
chr17	StringTie	exon	42405245	42405388	1000	-	.	gene_id "MSTRG.76802"; transcript_id "MSTRG.76802.103"; exon_number "2";
chr17	StringTie	exon	42422627	42423464	1000	-	.	gene_id "MSTRG.76802"; transcript_id "MSTRG.76802.103"; exon_number "3";
chr17	StringTie	transcript	42402448	42423404	1000	-	.	gene_id "MSTRG.76802"; transcript_id "MSTRG.76802.104";
chr17	StringTie	exon	42402448	42405388	1000	-	.	gene_id "MSTRG.76802"; transcript_id "MSTRG.76802.104"; exon_number "1";
chr17	StringTie	exon	42422627	42422749	1000	-	.	gene_id "MSTRG.76802"; transcript_id "MSTRG.76802.104"; exon_number "2";
chr17	StringTie	exon	42422804	42423404	1000	-	.	gene_id "MSTRG.76802"; transcript_id "MSTRG.76802.104"; exon_number "3";
chr17	StringTie	transcript	42402448	42423464	1000	-	.	gene_id "MSTRG.76802"; transcript_id "MSTRG.76802.105";
chr17	StringTie	exon	42402448	42404908	1000	-	.	gene_id "MSTRG.76802"; transcript_id "MSTRG.76802.105"; exon_number "1";
chr17	StringTie	exon	42405125	42405388	1000	-	.	gene_id "MSTRG.76802"; transcript_id "MSTRG.76802.105"; exon_number "2";
chr17	StringTie	exon	42422627	42422749	1000	-	.	gene_id "MSTRG.76802"; transcript_id "MSTRG.76802.105"; exon_number "3";
chr17	StringTie	exon	42422804	42423464	1000	-	.	gene_id "MSTRG.76802"; transcript_id "MSTRG.76802.105"; exon_number "4";
chr17	StringTie	transcript	42402449	42425117	1000	-	.	gene_id "MSTRG.76802"; transcript_id "MSTRG.76802.106";
chr17	StringTie	exon	42402449	42405388	1000	-	.	gene_id "MSTRG.76802"; transcript_id "MSTRG.76802.106"; exon_number "1";
chr17	StringTie	exon	42409466	42412250	1000	-	.	gene_id "MSTRG.76802"; transcript_id "MSTRG.76802.106"; exon_number "2";
chr17	StringTie	exon	42422627	42423605	1000	-	.	gene_id "MSTRG.76802"; transcript_id "MSTRG.76802.106"; exon_number "3";
chr17	StringTie	exon	42424856	42425117	1000	-	.	gene_id "MSTRG.76802"; transcript_id "MSTRG.76802.106"; exon_number "4";
chr17	StringTie	transcript	42402449	42423507	1000	-	.	gene_id "MSTRG.76802"; transcript_id "MSTRG.76802.107";
chr17	StringTie	exon	42402449	42405388	1000	-	.	gene_id "MSTRG.76802"; transcript_id "MSTRG.76802.107"; exon_number "1";
chr17	StringTie	exon	42422627	42422717	1000	-	.	gene_id "MSTRG.76802"; transcript_id "MSTRG.76802.107"; exon_number "2";
chr17	StringTie	exon	42422861	42423507	1000	-	.	gene_id "MSTRG.76802"; transcript_id "MSTRG.76802.107"; exon_number "3";
chr17	StringTie	transcript	42402449	42423342	1000	-	.	gene_id "MSTRG.76802"; transcript_id "MSTRG.76802.108";
chr17	StringTie	exon	42402449	42405244	1000	-	.	gene_id "MSTRG.76802"; transcript_id "MSTRG.76802.108"; exon_number "1";
chr17	StringTie	exon	42405272	42405388	1000	-	.	gene_id "MSTRG.76802"; transcript_id "MSTRG.76802.108"; exon_number "2";
chr17	StringTie	exon	42422627	42423342	1000	-	.	gene_id "MSTRG.76802"; transcript_id "MSTRG.76802.108"; exon_number "3";
chr17	StringTie	transcript	42402449	42423706	1000	-	.	gene_id "MSTRG.76802"; transcript_id "MSTRG.76802.109";
chr17	StringTie	exon	42402449	42405388	1000	-	.	gene_id "MSTRG.76802"; transcript_id "MSTRG.76802.109"; exon_number "1";
chr17	StringTie	exon	42422627	42422758	1000	-	.	gene_id "MSTRG.76802"; transcript_id "MSTRG.76802.109"; exon_number "2";
chr17	StringTie	exon	42422780	42423706	1000	-	.	gene_id "MSTRG.76802"; transcript_id "MSTRG.76802.109"; exon_number "3";
chr17	StringTie	transcript	42313202	42351581	1000	-	.	gene_id "MSTRG.76802"; transcript_id "MSTRG.76802.11";
chr17	StringTie	exon	42313202	42315800	1000	-	.	gene_id "MSTRG.76802"; transcript_id "MSTRG.76802.11"; exon_number "1";
chr17	StringTie	exon	42316789	42316901	1000	-	.	gene_id "MSTRG.76802"; transcript_id "MSTRG.76802.11"; exon_number "2";
chr17	StringTie	exon	42317182	42317224	1000	-	.	gene_id "MSTRG.76802"; transcript_id "MSTRG.76802.11"; exon_number "3";
chr17	StringTie	exon	42322282	42322494	1000	-	.	gene_id "MSTRG.76802"; transcript_id "MSTRG.76802.11"; exon_number "4";
chr17	StringTie	exon	42323004	42323143	1000	-	.	gene_id "MSTRG.76802"; transcript_id "MSTRG.76802.11"; exon_number "5";
chr17	StringTie	exon	42323260	42323354	1000	-	.	gene_id "MSTRG.76802"; transcript_id "MSTRG.76802.11"; exon_number "6";
chr17	StringTie	exon	42323573	42323625	1000	-	.	gene_id "MSTRG.76802"; transcript_id "MSTRG.76802.11"; exon_number "7";
chr17	StringTie	exon	42324711	42324846	1000	-	.	gene_id "MSTRG.76802"; transcript_id "MSTRG.76802.11"; exon_number "8";
chr17	StringTie	exon	42324963	42325061	1000	-	.	gene_id "MSTRG.76802"; transcript_id "MSTRG.76802.11"; exon_number "9";
chr17	StringTie	exon	42326116	42326199	1000	-	.	gene_id "MSTRG.76802"; transcript_id "MSTRG.76802.11"; exon_number "10";
chr17	StringTie	exon	42329410	42329457	1000	-	.	gene_id "MSTRG.76802"; transcript_id "MSTRG.76802.11"; exon_number "11";
chr17	StringTie	exon	42329554	42329647	1000	-	.	gene_id "MSTRG.76802"; transcript_id "MSTRG.76802.11"; exon_number "12";
chr17	StringTie	exon	42329747	42329776	1000	-	.	gene_id "MSTRG.76802"; transcript_id "MSTRG.76802.11"; exon_number "13";
chr17	StringTie	exon	42331472	42331531	1000	-	.	gene_id "MSTRG.76802"; transcript_id "MSTRG.76802.11"; exon_number "14";
chr17	StringTie	exon	42333673	42333765	1000	-	.	gene_id "MSTRG.76802"; transcript_id "MSTRG.76802.11"; exon_number "15";
chr17	StringTie	exon	42333891	42334049	1000	-	.	gene_id "MSTRG.76802"; transcript_id "MSTRG.76802.11"; exon_number "16";
chr17	StringTie	exon	42337435	42337586	1000	-	.	gene_id "MSTRG.76802"; transcript_id "MSTRG.76802.11"; exon_number "17";
chr17	StringTie	exon	42337763	42337857	1000	-	.	gene_id "MSTRG.76802"; transcript_id "MSTRG.76802.11"; exon_number "18";
chr17	StringTie	exon	42338731	42338812	1000	-	.	gene_id "MSTRG.76802"; transcript_id "MSTRG.76802.11"; exon_number "19";
chr17	StringTie	exon	42339314	42339409	1000	-	.	gene_id "MSTRG.76802"; transcript_id "MSTRG.76802.11"; exon_number "20";
chr17	StringTie	exon	42345559	42345657	1000	-	.	gene_id "MSTRG.76802"; transcript_id "MSTRG.76802.11"; exon_number "21";
chr17	StringTie	exon	42346569	42346713	1000	-	.	gene_id "MSTRG.76802"; transcript_id "MSTRG.76802.11"; exon_number "22";
chr17	StringTie	exon	42348389	42348539	1000	-	.	gene_id "MSTRG.76802"; transcript_id "MSTRG.76802.11"; exon_number "23";
chr17	StringTie	exon	42351555	42351581	1000	-	.	gene_id "MSTRG.76802"; transcript_id "MSTRG.76802.11"; exon_number "24";
chr17	StringTie	transcript	42402449	42423670	1000	-	.	gene_id "MSTRG.76802"; transcript_id "MSTRG.76802.110";
chr17	StringTie	exon	42402449	42403291	1000	-	.	gene_id "MSTRG.76802"; transcript_id "MSTRG.76802.110"; exon_number "1";
chr17	StringTie	exon	42403469	42404908	1000	-	.	gene_id "MSTRG.76802"; transcript_id "MSTRG.76802.110"; exon_number "2";
chr17	StringTie	exon	42405125	42405388	1000	-	.	gene_id "MSTRG.76802"; transcript_id "MSTRG.76802.110"; exon_number "3";
chr17	StringTie	exon	42422627	42422695	1000	-	.	gene_id "MSTRG.76802"; transcript_id "MSTRG.76802.110"; exon_number "4";
chr17	StringTie	exon	42422861	42423670	1000	-	.	gene_id "MSTRG.76802"; transcript_id "MSTRG.76802.110"; exon_number "5";
chr17	StringTie	transcript	42402449	42423708	1000	-	.	gene_id "MSTRG.76802"; transcript_id "MSTRG.76802.111";
chr17	StringTie	exon	42402449	42405388	1000	-	.	gene_id "MSTRG.76802"; transcript_id "MSTRG.76802.111"; exon_number "1";
chr17	StringTie	exon	42422484	42423708	1000	-	.	gene_id "MSTRG.76802"; transcript_id "MSTRG.76802.111"; exon_number "2";
chr17	StringTie	transcript	42402449	42405390	1000	-	.	gene_id "MSTRG.76802"; transcript_id "MSTRG.76802.112";
chr17	StringTie	exon	42402449	42404560	1000	-	.	gene_id "MSTRG.76802"; transcript_id "MSTRG.76802.112"; exon_number "1";
chr17	StringTie	exon	42405125	42405390	1000	-	.	gene_id "MSTRG.76802"; transcript_id "MSTRG.76802.112"; exon_number "2";
chr17	StringTie	transcript	42402449	42423479	1000	-	.	gene_id "MSTRG.76802"; transcript_id "MSTRG.76802.113";
chr17	StringTie	exon	42402449	42405388	1000	-	.	gene_id "MSTRG.76802"; transcript_id "MSTRG.76802.113"; exon_number "1";
chr17	StringTie	exon	42422750	42423479	1000	-	.	gene_id "MSTRG.76802"; transcript_id "MSTRG.76802.113"; exon_number "2";
chr17	StringTie	transcript	42402449	42423394	1000	-	.	gene_id "MSTRG.76802"; transcript_id "MSTRG.76802.114";
chr17	StringTie	exon	42402449	42405321	1000	-	.	gene_id "MSTRG.76802"; transcript_id "MSTRG.76802.114"; exon_number "1";
chr17	StringTie	exon	42422627	42423394	1000	-	.	gene_id "MSTRG.76802"; transcript_id "MSTRG.76802.114"; exon_number "2";
chr17	StringTie	transcript	42402449	42423292	1000	-	.	gene_id "MSTRG.76802"; transcript_id "MSTRG.76802.115";
chr17	StringTie	exon	42402449	42403364	1000	-	.	gene_id "MSTRG.76802"; transcript_id "MSTRG.76802.115"; exon_number "1";
chr17	StringTie	exon	42403432	42405388	1000	-	.	gene_id "MSTRG.76802"; transcript_id "MSTRG.76802.115"; exon_number "2";
chr17	StringTie	exon	42422627	42423292	1000	-	.	gene_id "MSTRG.76802"; transcript_id "MSTRG.76802.115"; exon_number "3";
chr17	StringTie	transcript	42402449	42423290	1000	-	.	gene_id "MSTRG.76802"; transcript_id "MSTRG.76802.116";
chr17	StringTie	exon	42402449	42402723	1000	-	.	gene_id "MSTRG.76802"; transcript_id "MSTRG.76802.116"; exon_number "1";
chr17	StringTie	exon	42402818	42405388	1000	-	.	gene_id "MSTRG.76802"; transcript_id "MSTRG.76802.116"; exon_number "2";
chr17	StringTie	exon	42422627	42423290	1000	-	.	gene_id "MSTRG.76802"; transcript_id "MSTRG.76802.116"; exon_number "3";
chr17	StringTie	transcript	42402449	42423465	1000	-	.	gene_id "MSTRG.76802"; transcript_id "MSTRG.76802.117";
chr17	StringTie	exon	42402449	42402911	1000	-	.	gene_id "MSTRG.76802"; transcript_id "MSTRG.76802.117"; exon_number "1";
chr17	StringTie	exon	42403552	42405388	1000	-	.	gene_id "MSTRG.76802"; transcript_id "MSTRG.76802.117"; exon_number "2";
chr17	StringTie	exon	42422627	42423465	1000	-	.	gene_id "MSTRG.76802"; transcript_id "MSTRG.76802.117"; exon_number "3";
chr17	StringTie	transcript	42402449	42423256	1000	-	.	gene_id "MSTRG.76802"; transcript_id "MSTRG.76802.118";
chr17	StringTie	exon	42402449	42404737	1000	-	.	gene_id "MSTRG.76802"; transcript_id "MSTRG.76802.118"; exon_number "1";
chr17	StringTie	exon	42404831	42405388	1000	-	.	gene_id "MSTRG.76802"; transcript_id "MSTRG.76802.118"; exon_number "2";
chr17	StringTie	exon	42422627	42423256	1000	-	.	gene_id "MSTRG.76802"; transcript_id "MSTRG.76802.118"; exon_number "3";
chr17	StringTie	transcript	42402449	42423255	1000	-	.	gene_id "MSTRG.76802"; transcript_id "MSTRG.76802.119";
chr17	StringTie	exon	42402449	42403301	1000	-	.	gene_id "MSTRG.76802"; transcript_id "MSTRG.76802.119"; exon_number "1";
chr17	StringTie	exon	42404166	42405388	1000	-	.	gene_id "MSTRG.76802"; transcript_id "MSTRG.76802.119"; exon_number "2";
chr17	StringTie	exon	42422627	42423255	1000	-	.	gene_id "MSTRG.76802"; transcript_id "MSTRG.76802.119"; exon_number "3";
chr17	StringTie	transcript	42313224	42388583	1000	-	.	gene_id "MSTRG.76802"; transcript_id "MSTRG.76802.12";
chr17	StringTie	exon	42313224	42315800	1000	-	.	gene_id "MSTRG.76802"; transcript_id "MSTRG.76802.12"; exon_number "1";
chr17	StringTie	exon	42316789	42316901	1000	-	.	gene_id "MSTRG.76802"; transcript_id "MSTRG.76802.12"; exon_number "2";
chr17	StringTie	exon	42317182	42317224	1000	-	.	gene_id "MSTRG.76802"; transcript_id "MSTRG.76802.12"; exon_number "3";
chr17	StringTie	exon	42322282	42322494	1000	-	.	gene_id "MSTRG.76802"; transcript_id "MSTRG.76802.12"; exon_number "4";
chr17	StringTie	exon	42323004	42323143	1000	-	.	gene_id "MSTRG.76802"; transcript_id "MSTRG.76802.12"; exon_number "5";
chr17	StringTie	exon	42323260	42323354	1000	-	.	gene_id "MSTRG.76802"; transcript_id "MSTRG.76802.12"; exon_number "6";
chr17	StringTie	exon	42323573	42323625	1000	-	.	gene_id "MSTRG.76802"; transcript_id "MSTRG.76802.12"; exon_number "7";
chr17	StringTie	exon	42324711	42324846	1000	-	.	gene_id "MSTRG.76802"; transcript_id "MSTRG.76802.12"; exon_number "8";
chr17	StringTie	exon	42324963	42325061	1000	-	.	gene_id "MSTRG.76802"; transcript_id "MSTRG.76802.12"; exon_number "9";
chr17	StringTie	exon	42326116	42326199	1000	-	.	gene_id "MSTRG.76802"; transcript_id "MSTRG.76802.12"; exon_number "10";
chr17	StringTie	exon	42329410	42329457	1000	-	.	gene_id "MSTRG.76802"; transcript_id "MSTRG.76802.12"; exon_number "11";
chr17	StringTie	exon	42329554	42329647	1000	-	.	gene_id "MSTRG.76802"; transcript_id "MSTRG.76802.12"; exon_number "12";
chr17	StringTie	exon	42329747	42329776	1000	-	.	gene_id "MSTRG.76802"; transcript_id "MSTRG.76802.12"; exon_number "13";
chr17	StringTie	exon	42331472	42331531	1000	-	.	gene_id "MSTRG.76802"; transcript_id "MSTRG.76802.12"; exon_number "14";
chr17	StringTie	exon	42333673	42333765	1000	-	.	gene_id "MSTRG.76802"; transcript_id "MSTRG.76802.12"; exon_number "15";
chr17	StringTie	exon	42333891	42334049	1000	-	.	gene_id "MSTRG.76802"; transcript_id "MSTRG.76802.12"; exon_number "16";
chr17	StringTie	exon	42337435	42337586	1000	-	.	gene_id "MSTRG.76802"; transcript_id "MSTRG.76802.12"; exon_number "17";
chr17	StringTie	exon	42337763	42337857	1000	-	.	gene_id "MSTRG.76802"; transcript_id "MSTRG.76802.12"; exon_number "18";
chr17	StringTie	exon	42338731	42338812	1000	-	.	gene_id "MSTRG.76802"; transcript_id "MSTRG.76802.12"; exon_number "19";
chr17	StringTie	exon	42339314	42339409	1000	-	.	gene_id "MSTRG.76802"; transcript_id "MSTRG.76802.12"; exon_number "20";
chr17	StringTie	exon	42345559	42345657	1000	-	.	gene_id "MSTRG.76802"; transcript_id "MSTRG.76802.12"; exon_number "21";
chr17	StringTie	exon	42346569	42346713	1000	-	.	gene_id "MSTRG.76802"; transcript_id "MSTRG.76802.12"; exon_number "22";
chr17	StringTie	exon	42348389	42348539	1000	-	.	gene_id "MSTRG.76802"; transcript_id "MSTRG.76802.12"; exon_number "23";
chr17	StringTie	exon	42374059	42374157	1000	-	.	gene_id "MSTRG.76802"; transcript_id "MSTRG.76802.12"; exon_number "24";
chr17	StringTie	exon	42388279	42388583	1000	-	.	gene_id "MSTRG.76802"; transcript_id "MSTRG.76802.12"; exon_number "25";
chr17	StringTie	transcript	42402449	42423260	1000	-	.	gene_id "MSTRG.76802"; transcript_id "MSTRG.76802.120";
chr17	StringTie	exon	42402449	42405388	1000	-	.	gene_id "MSTRG.76802"; transcript_id "MSTRG.76802.120"; exon_number "1";
chr17	StringTie	exon	42422627	42423037	1000	-	.	gene_id "MSTRG.76802"; transcript_id "MSTRG.76802.120"; exon_number "2";
chr17	StringTie	exon	42423135	42423260	1000	-	.	gene_id "MSTRG.76802"; transcript_id "MSTRG.76802.120"; exon_number "3";
chr17	StringTie	transcript	42402449	42423258	1000	-	.	gene_id "MSTRG.76802"; transcript_id "MSTRG.76802.121";
chr17	StringTie	exon	42402449	42403626	1000	-	.	gene_id "MSTRG.76802"; transcript_id "MSTRG.76802.121"; exon_number "1";
chr17	StringTie	exon	42403886	42405388	1000	-	.	gene_id "MSTRG.76802"; transcript_id "MSTRG.76802.121"; exon_number "2";
chr17	StringTie	exon	42422627	42423258	1000	-	.	gene_id "MSTRG.76802"; transcript_id "MSTRG.76802.121"; exon_number "3";
chr17	StringTie	transcript	42402449	42423487	1000	-	.	gene_id "MSTRG.76802"; transcript_id "MSTRG.76802.122";
chr17	StringTie	exon	42402449	42403741	1000	-	.	gene_id "MSTRG.76802"; transcript_id "MSTRG.76802.122"; exon_number "1";
chr17	StringTie	exon	42403890	42405388	1000	-	.	gene_id "MSTRG.76802"; transcript_id "MSTRG.76802.122"; exon_number "2";
chr17	StringTie	exon	42422627	42423487	1000	-	.	gene_id "MSTRG.76802"; transcript_id "MSTRG.76802.122"; exon_number "3";
chr17	StringTie	transcript	42402449	42423541	1000	-	.	gene_id "MSTRG.76802"; transcript_id "MSTRG.76802.123";
chr17	StringTie	exon	42402449	42404797	1000	-	.	gene_id "MSTRG.76802"; transcript_id "MSTRG.76802.123"; exon_number "1";
chr17	StringTie	exon	42404909	42405388	1000	-	.	gene_id "MSTRG.76802"; transcript_id "MSTRG.76802.123"; exon_number "2";
chr17	StringTie	exon	42422627	42423541	1000	-	.	gene_id "MSTRG.76802"; transcript_id "MSTRG.76802.123"; exon_number "3";
chr17	StringTie	transcript	42402449	42423294	1000	-	.	gene_id "MSTRG.76802"; transcript_id "MSTRG.76802.124";
chr17	StringTie	exon	42402449	42405244	1000	-	.	gene_id "MSTRG.76802"; transcript_id "MSTRG.76802.124"; exon_number "1";
chr17	StringTie	exon	42405332	42405388	1000	-	.	gene_id "MSTRG.76802"; transcript_id "MSTRG.76802.124"; exon_number "2";
chr17	StringTie	exon	42422627	42423294	1000	-	.	gene_id "MSTRG.76802"; transcript_id "MSTRG.76802.124"; exon_number "3";
chr17	StringTie	transcript	42402449	42423305	1000	-	.	gene_id "MSTRG.76802"; transcript_id "MSTRG.76802.125";
chr17	StringTie	exon	42402449	42404737	1000	-	.	gene_id "MSTRG.76802"; transcript_id "MSTRG.76802.125"; exon_number "1";
chr17	StringTie	exon	42404789	42405388	1000	-	.	gene_id "MSTRG.76802"; transcript_id "MSTRG.76802.125"; exon_number "2";
chr17	StringTie	exon	42422627	42423305	1000	-	.	gene_id "MSTRG.76802"; transcript_id "MSTRG.76802.125"; exon_number "3";
chr17	StringTie	transcript	42402449	42423432	1000	-	.	gene_id "MSTRG.76802"; transcript_id "MSTRG.76802.126";
chr17	StringTie	exon	42402449	42404390	1000	-	.	gene_id "MSTRG.76802"; transcript_id "MSTRG.76802.126"; exon_number "1";
chr17	StringTie	exon	42404514	42405388	1000	-	.	gene_id "MSTRG.76802"; transcript_id "MSTRG.76802.126"; exon_number "2";
chr17	StringTie	exon	42422627	42423432	1000	-	.	gene_id "MSTRG.76802"; transcript_id "MSTRG.76802.126"; exon_number "3";
chr17	StringTie	transcript	42402449	42423474	1000	-	.	gene_id "MSTRG.76802"; transcript_id "MSTRG.76802.127";
chr17	StringTie	exon	42402449	42403431	1000	-	.	gene_id "MSTRG.76802"; transcript_id "MSTRG.76802.127"; exon_number "1";
chr17	StringTie	exon	42403469	42405388	1000	-	.	gene_id "MSTRG.76802"; transcript_id "MSTRG.76802.127"; exon_number "2";
chr17	StringTie	exon	42422627	42423474	1000	-	.	gene_id "MSTRG.76802"; transcript_id "MSTRG.76802.127"; exon_number "3";
chr17	StringTie	transcript	42402449	42423295	1000	-	.	gene_id "MSTRG.76802"; transcript_id "MSTRG.76802.128";
chr17	StringTie	exon	42402449	42403149	1000	-	.	gene_id "MSTRG.76802"; transcript_id "MSTRG.76802.128"; exon_number "1";
chr17	StringTie	exon	42403365	42405388	1000	-	.	gene_id "MSTRG.76802"; transcript_id "MSTRG.76802.128"; exon_number "2";
chr17	StringTie	exon	42422627	42423295	1000	-	.	gene_id "MSTRG.76802"; transcript_id "MSTRG.76802.128"; exon_number "3";
chr17	StringTie	transcript	42402449	42423274	1000	-	.	gene_id "MSTRG.76802"; transcript_id "MSTRG.76802.129";
chr17	StringTie	exon	42402449	42405388	1000	-	.	gene_id "MSTRG.76802"; transcript_id "MSTRG.76802.129"; exon_number "1";
chr17	StringTie	exon	42422627	42423007	1000	-	.	gene_id "MSTRG.76802"; transcript_id "MSTRG.76802.129"; exon_number "2";
chr17	StringTie	exon	42423054	42423274	1000	-	.	gene_id "MSTRG.76802"; transcript_id "MSTRG.76802.129"; exon_number "3";
chr17	StringTie	transcript	42313263	42388460	1000	-	.	gene_id "MSTRG.76802"; transcript_id "MSTRG.76802.13";
chr17	StringTie	exon	42313263	42315800	1000	-	.	gene_id "MSTRG.76802"; transcript_id "MSTRG.76802.13"; exon_number "1";
chr17	StringTie	exon	42316789	42316901	1000	-	.	gene_id "MSTRG.76802"; transcript_id "MSTRG.76802.13"; exon_number "2";
chr17	StringTie	exon	42317182	42317224	1000	-	.	gene_id "MSTRG.76802"; transcript_id "MSTRG.76802.13"; exon_number "3";
chr17	StringTie	exon	42322285	42322494	1000	-	.	gene_id "MSTRG.76802"; transcript_id "MSTRG.76802.13"; exon_number "4";
chr17	StringTie	exon	42323004	42323143	1000	-	.	gene_id "MSTRG.76802"; transcript_id "MSTRG.76802.13"; exon_number "5";
chr17	StringTie	exon	42323260	42323625	1000	-	.	gene_id "MSTRG.76802"; transcript_id "MSTRG.76802.13"; exon_number "6";
chr17	StringTie	exon	42324711	42324846	1000	-	.	gene_id "MSTRG.76802"; transcript_id "MSTRG.76802.13"; exon_number "7";
chr17	StringTie	exon	42324963	42325061	1000	-	.	gene_id "MSTRG.76802"; transcript_id "MSTRG.76802.13"; exon_number "8";
chr17	StringTie	exon	42326116	42326199	1000	-	.	gene_id "MSTRG.76802"; transcript_id "MSTRG.76802.13"; exon_number "9";
chr17	StringTie	exon	42329410	42329457	1000	-	.	gene_id "MSTRG.76802"; transcript_id "MSTRG.76802.13"; exon_number "10";
chr17	StringTie	exon	42329554	42329647	1000	-	.	gene_id "MSTRG.76802"; transcript_id "MSTRG.76802.13"; exon_number "11";
chr17	StringTie	exon	42329747	42329776	1000	-	.	gene_id "MSTRG.76802"; transcript_id "MSTRG.76802.13"; exon_number "12";
chr17	StringTie	exon	42331472	42331531	1000	-	.	gene_id "MSTRG.76802"; transcript_id "MSTRG.76802.13"; exon_number "13";
chr17	StringTie	exon	42333673	42333765	1000	-	.	gene_id "MSTRG.76802"; transcript_id "MSTRG.76802.13"; exon_number "14";
chr17	StringTie	exon	42333891	42334049	1000	-	.	gene_id "MSTRG.76802"; transcript_id "MSTRG.76802.13"; exon_number "15";
chr17	StringTie	exon	42337435	42337586	1000	-	.	gene_id "MSTRG.76802"; transcript_id "MSTRG.76802.13"; exon_number "16";
chr17	StringTie	exon	42337763	42337857	1000	-	.	gene_id "MSTRG.76802"; transcript_id "MSTRG.76802.13"; exon_number "17";
chr17	StringTie	exon	42338731	42338812	1000	-	.	gene_id "MSTRG.76802"; transcript_id "MSTRG.76802.13"; exon_number "18";
chr17	StringTie	exon	42339314	42339409	1000	-	.	gene_id "MSTRG.76802"; transcript_id "MSTRG.76802.13"; exon_number "19";
chr17	StringTie	exon	42345559	42345657	1000	-	.	gene_id "MSTRG.76802"; transcript_id "MSTRG.76802.13"; exon_number "20";
chr17	StringTie	exon	42346569	42346713	1000	-	.	gene_id "MSTRG.76802"; transcript_id "MSTRG.76802.13"; exon_number "21";
chr17	StringTie	exon	42348389	42348539	1000	-	.	gene_id "MSTRG.76802"; transcript_id "MSTRG.76802.13"; exon_number "22";
chr17	StringTie	exon	42388279	42388460	1000	-	.	gene_id "MSTRG.76802"; transcript_id "MSTRG.76802.13"; exon_number "23";
chr17	StringTie	transcript	42402449	42423672	1000	-	.	gene_id "MSTRG.76802"; transcript_id "MSTRG.76802.130";
chr17	StringTie	exon	42402449	42403155	1000	-	.	gene_id "MSTRG.76802"; transcript_id "MSTRG.76802.130"; exon_number "1";
chr17	StringTie	exon	42403188	42405388	1000	-	.	gene_id "MSTRG.76802"; transcript_id "MSTRG.76802.130"; exon_number "2";
chr17	StringTie	exon	42422627	42423672	1000	-	.	gene_id "MSTRG.76802"; transcript_id "MSTRG.76802.130"; exon_number "3";
chr17	StringTie	transcript	42402449	42423700	1000	-	.	gene_id "MSTRG.76802"; transcript_id "MSTRG.76802.131";
chr17	StringTie	exon	42402449	42404168	1000	-	.	gene_id "MSTRG.76802"; transcript_id "MSTRG.76802.131"; exon_number "1";
chr17	StringTie	exon	42404191	42405388	1000	-	.	gene_id "MSTRG.76802"; transcript_id "MSTRG.76802.131"; exon_number "2";
chr17	StringTie	exon	42422627	42423700	1000	-	.	gene_id "MSTRG.76802"; transcript_id "MSTRG.76802.131"; exon_number "3";
chr17	StringTie	transcript	42402449	42423725	1000	-	.	gene_id "MSTRG.76802"; transcript_id "MSTRG.76802.132";
chr17	StringTie	exon	42402449	42404788	1000	-	.	gene_id "MSTRG.76802"; transcript_id "MSTRG.76802.132"; exon_number "1";
chr17	StringTie	exon	42405245	42405388	1000	-	.	gene_id "MSTRG.76802"; transcript_id "MSTRG.76802.132"; exon_number "2";
chr17	StringTie	exon	42422627	42423725	1000	-	.	gene_id "MSTRG.76802"; transcript_id "MSTRG.76802.132"; exon_number "3";
chr17	StringTie	transcript	42402449	42423292	1000	-	.	gene_id "MSTRG.76802"; transcript_id "MSTRG.76802.133";
chr17	StringTie	exon	42402449	42405277	1000	-	.	gene_id "MSTRG.76802"; transcript_id "MSTRG.76802.133"; exon_number "1";
chr17	StringTie	exon	42405332	42405388	1000	-	.	gene_id "MSTRG.76802"; transcript_id "MSTRG.76802.133"; exon_number "2";
chr17	StringTie	exon	42422627	42423292	1000	-	.	gene_id "MSTRG.76802"; transcript_id "MSTRG.76802.133"; exon_number "3";
chr17	StringTie	transcript	42402449	42423670	1000	-	.	gene_id "MSTRG.76802"; transcript_id "MSTRG.76802.134";
chr17	StringTie	exon	42402449	42405388	1000	-	.	gene_id "MSTRG.76802"; transcript_id "MSTRG.76802.134"; exon_number "1";
chr17	StringTie	exon	42422627	42422686	1000	-	.	gene_id "MSTRG.76802"; transcript_id "MSTRG.76802.134"; exon_number "2";
chr17	StringTie	exon	42422759	42423670	1000	-	.	gene_id "MSTRG.76802"; transcript_id "MSTRG.76802.134"; exon_number "3";
chr17	StringTie	transcript	42402449	42423742	1000	-	.	gene_id "MSTRG.76802"; transcript_id "MSTRG.76802.135";
chr17	StringTie	exon	42402449	42405388	1000	-	.	gene_id "MSTRG.76802"; transcript_id "MSTRG.76802.135"; exon_number "1";
chr17	StringTie	exon	42422627	42422803	1000	-	.	gene_id "MSTRG.76802"; transcript_id "MSTRG.76802.135"; exon_number "2";
chr17	StringTie	exon	42422848	42423742	1000	-	.	gene_id "MSTRG.76802"; transcript_id "MSTRG.76802.135"; exon_number "3";
chr17	StringTie	transcript	42402449	42423260	1000	-	.	gene_id "MSTRG.76802"; transcript_id "MSTRG.76802.136";
chr17	StringTie	exon	42402449	42403291	1000	-	.	gene_id "MSTRG.76802"; transcript_id "MSTRG.76802.136"; exon_number "1";
chr17	StringTie	exon	42403469	42403636	1000	-	.	gene_id "MSTRG.76802"; transcript_id "MSTRG.76802.136"; exon_number "2";
chr17	StringTie	exon	42403944	42405388	1000	-	.	gene_id "MSTRG.76802"; transcript_id "MSTRG.76802.136"; exon_number "3";
chr17	StringTie	exon	42422627	42423260	1000	-	.	gene_id "MSTRG.76802"; transcript_id "MSTRG.76802.136"; exon_number "4";
chr17	StringTie	transcript	42402449	42423460	1000	-	.	gene_id "MSTRG.76802"; transcript_id "MSTRG.76802.137";
chr17	StringTie	exon	42402449	42403291	1000	-	.	gene_id "MSTRG.76802"; transcript_id "MSTRG.76802.137"; exon_number "1";
chr17	StringTie	exon	42403469	42405079	1000	-	.	gene_id "MSTRG.76802"; transcript_id "MSTRG.76802.137"; exon_number "2";
chr17	StringTie	exon	42405125	42405388	1000	-	.	gene_id "MSTRG.76802"; transcript_id "MSTRG.76802.137"; exon_number "3";
chr17	StringTie	exon	42422627	42423460	1000	-	.	gene_id "MSTRG.76802"; transcript_id "MSTRG.76802.137"; exon_number "4";
chr17	StringTie	transcript	42402449	42423533	1000	-	.	gene_id "MSTRG.76802"; transcript_id "MSTRG.76802.138";
chr17	StringTie	exon	42402449	42403291	1000	-	.	gene_id "MSTRG.76802"; transcript_id "MSTRG.76802.138"; exon_number "1";
chr17	StringTie	exon	42403469	42404214	1000	-	.	gene_id "MSTRG.76802"; transcript_id "MSTRG.76802.138"; exon_number "2";
chr17	StringTie	exon	42404391	42405259	1000	-	.	gene_id "MSTRG.76802"; transcript_id "MSTRG.76802.138"; exon_number "3";
chr17	StringTie	exon	42422681	42423533	1000	-	.	gene_id "MSTRG.76802"; transcript_id "MSTRG.76802.138"; exon_number "4";
chr17	StringTie	transcript	42402449	42423299	1000	-	.	gene_id "MSTRG.76802"; transcript_id "MSTRG.76802.139";
chr17	StringTie	exon	42402449	42403181	1000	-	.	gene_id "MSTRG.76802"; transcript_id "MSTRG.76802.139"; exon_number "1";
chr17	StringTie	exon	42403219	42404788	1000	-	.	gene_id "MSTRG.76802"; transcript_id "MSTRG.76802.139"; exon_number "2";
chr17	StringTie	exon	42405227	42405388	1000	-	.	gene_id "MSTRG.76802"; transcript_id "MSTRG.76802.139"; exon_number "3";
chr17	StringTie	exon	42422627	42423299	1000	-	.	gene_id "MSTRG.76802"; transcript_id "MSTRG.76802.139"; exon_number "4";
chr17	StringTie	transcript	42313287	42388570	1000	-	.	gene_id "MSTRG.76802"; transcript_id "MSTRG.76802.14";
chr17	StringTie	exon	42313287	42315800	1000	-	.	gene_id "MSTRG.76802"; transcript_id "MSTRG.76802.14"; exon_number "1";
chr17	StringTie	exon	42316789	42316901	1000	-	.	gene_id "MSTRG.76802"; transcript_id "MSTRG.76802.14"; exon_number "2";
chr17	StringTie	exon	42317182	42317224	1000	-	.	gene_id "MSTRG.76802"; transcript_id "MSTRG.76802.14"; exon_number "3";
chr17	StringTie	exon	42322285	42322494	1000	-	.	gene_id "MSTRG.76802"; transcript_id "MSTRG.76802.14"; exon_number "4";
chr17	StringTie	exon	42323004	42323143	1000	-	.	gene_id "MSTRG.76802"; transcript_id "MSTRG.76802.14"; exon_number "5";
chr17	StringTie	exon	42323260	42323354	1000	-	.	gene_id "MSTRG.76802"; transcript_id "MSTRG.76802.14"; exon_number "6";
chr17	StringTie	exon	42323573	42323625	1000	-	.	gene_id "MSTRG.76802"; transcript_id "MSTRG.76802.14"; exon_number "7";
chr17	StringTie	exon	42324711	42324846	1000	-	.	gene_id "MSTRG.76802"; transcript_id "MSTRG.76802.14"; exon_number "8";
chr17	StringTie	exon	42324963	42325061	1000	-	.	gene_id "MSTRG.76802"; transcript_id "MSTRG.76802.14"; exon_number "9";
chr17	StringTie	exon	42326116	42326199	1000	-	.	gene_id "MSTRG.76802"; transcript_id "MSTRG.76802.14"; exon_number "10";
chr17	StringTie	exon	42329410	42329457	1000	-	.	gene_id "MSTRG.76802"; transcript_id "MSTRG.76802.14"; exon_number "11";
chr17	StringTie	exon	42329554	42329647	1000	-	.	gene_id "MSTRG.76802"; transcript_id "MSTRG.76802.14"; exon_number "12";
chr17	StringTie	exon	42329747	42329776	1000	-	.	gene_id "MSTRG.76802"; transcript_id "MSTRG.76802.14"; exon_number "13";
chr17	StringTie	exon	42331472	42331531	1000	-	.	gene_id "MSTRG.76802"; transcript_id "MSTRG.76802.14"; exon_number "14";
chr17	StringTie	exon	42333673	42333765	1000	-	.	gene_id "MSTRG.76802"; transcript_id "MSTRG.76802.14"; exon_number "15";
chr17	StringTie	exon	42333891	42334049	1000	-	.	gene_id "MSTRG.76802"; transcript_id "MSTRG.76802.14"; exon_number "16";
chr17	StringTie	exon	42337435	42337586	1000	-	.	gene_id "MSTRG.76802"; transcript_id "MSTRG.76802.14"; exon_number "17";
chr17	StringTie	exon	42337763	42337857	1000	-	.	gene_id "MSTRG.76802"; transcript_id "MSTRG.76802.14"; exon_number "18";
chr17	StringTie	exon	42338731	42338812	1000	-	.	gene_id "MSTRG.76802"; transcript_id "MSTRG.76802.14"; exon_number "19";
chr17	StringTie	exon	42339314	42339409	1000	-	.	gene_id "MSTRG.76802"; transcript_id "MSTRG.76802.14"; exon_number "20";
chr17	StringTie	exon	42345559	42345652	1000	-	.	gene_id "MSTRG.76802"; transcript_id "MSTRG.76802.14"; exon_number "21";
chr17	StringTie	exon	42346569	42346713	1000	-	.	gene_id "MSTRG.76802"; transcript_id "MSTRG.76802.14"; exon_number "22";
chr17	StringTie	exon	42348389	42348520	1000	-	.	gene_id "MSTRG.76802"; transcript_id "MSTRG.76802.14"; exon_number "23";
chr17	StringTie	exon	42388279	42388570	1000	-	.	gene_id "MSTRG.76802"; transcript_id "MSTRG.76802.14"; exon_number "24";
chr17	StringTie	transcript	42402449	42423389	1000	-	.	gene_id "MSTRG.76802"; transcript_id "MSTRG.76802.140";
chr17	StringTie	exon	42402449	42403493	1000	-	.	gene_id "MSTRG.76802"; transcript_id "MSTRG.76802.140"; exon_number "1";
chr17	StringTie	exon	42403613	42404737	1000	-	.	gene_id "MSTRG.76802"; transcript_id "MSTRG.76802.140"; exon_number "2";
chr17	StringTie	exon	42404831	42405388	1000	-	.	gene_id "MSTRG.76802"; transcript_id "MSTRG.76802.140"; exon_number "3";
chr17	StringTie	exon	42422627	42423389	1000	-	.	gene_id "MSTRG.76802"; transcript_id "MSTRG.76802.140"; exon_number "4";
chr17	StringTie	transcript	42402449	42423651	1000	-	.	gene_id "MSTRG.76802"; transcript_id "MSTRG.76802.141";
chr17	StringTie	exon	42402449	42403714	1000	-	.	gene_id "MSTRG.76802"; transcript_id "MSTRG.76802.141"; exon_number "1";
chr17	StringTie	exon	42403742	42404830	1000	-	.	gene_id "MSTRG.76802"; transcript_id "MSTRG.76802.141"; exon_number "2";
chr17	StringTie	exon	42404864	42405388	1000	-	.	gene_id "MSTRG.76802"; transcript_id "MSTRG.76802.141"; exon_number "3";
chr17	StringTie	exon	42422627	42423651	1000	-	.	gene_id "MSTRG.76802"; transcript_id "MSTRG.76802.141"; exon_number "4";
chr17	StringTie	transcript	42402449	42423777	1000	-	.	gene_id "MSTRG.76802"; transcript_id "MSTRG.76802.142";
chr17	StringTie	exon	42402449	42403364	1000	-	.	gene_id "MSTRG.76802"; transcript_id "MSTRG.76802.142"; exon_number "1";
chr17	StringTie	exon	42404113	42405244	1000	-	.	gene_id "MSTRG.76802"; transcript_id "MSTRG.76802.142"; exon_number "2";
chr17	StringTie	exon	42405332	42405388	1000	-	.	gene_id "MSTRG.76802"; transcript_id "MSTRG.76802.142"; exon_number "3";
chr17	StringTie	exon	42422627	42423777	1000	-	.	gene_id "MSTRG.76802"; transcript_id "MSTRG.76802.142"; exon_number "4";
chr17	StringTie	transcript	42402449	42423395	1000	-	.	gene_id "MSTRG.76802"; transcript_id "MSTRG.76802.143";
chr17	StringTie	exon	42402449	42403149	1000	-	.	gene_id "MSTRG.76802"; transcript_id "MSTRG.76802.143"; exon_number "1";
chr17	StringTie	exon	42403219	42405079	1000	-	.	gene_id "MSTRG.76802"; transcript_id "MSTRG.76802.143"; exon_number "2";
chr17	StringTie	exon	42405125	42405388	1000	-	.	gene_id "MSTRG.76802"; transcript_id "MSTRG.76802.143"; exon_number "3";
chr17	StringTie	exon	42422627	42423395	1000	-	.	gene_id "MSTRG.76802"; transcript_id "MSTRG.76802.143"; exon_number "4";
chr17	StringTie	transcript	42402449	42423718	1000	-	.	gene_id "MSTRG.76802"; transcript_id "MSTRG.76802.144";
chr17	StringTie	exon	42402449	42403589	1000	-	.	gene_id "MSTRG.76802"; transcript_id "MSTRG.76802.144"; exon_number "1";
chr17	StringTie	exon	42403613	42404863	1000	-	.	gene_id "MSTRG.76802"; transcript_id "MSTRG.76802.144"; exon_number "2";
chr17	StringTie	exon	42405242	42405388	1000	-	.	gene_id "MSTRG.76802"; transcript_id "MSTRG.76802.144"; exon_number "3";
chr17	StringTie	exon	42422627	42423718	1000	-	.	gene_id "MSTRG.76802"; transcript_id "MSTRG.76802.144"; exon_number "4";
chr17	StringTie	transcript	42402449	42423255	1000	-	.	gene_id "MSTRG.76802"; transcript_id "MSTRG.76802.145";
chr17	StringTie	exon	42402449	42404214	1000	-	.	gene_id "MSTRG.76802"; transcript_id "MSTRG.76802.145"; exon_number "1";
chr17	StringTie	exon	42404583	42405388	1000	-	.	gene_id "MSTRG.76802"; transcript_id "MSTRG.76802.145"; exon_number "2";
chr17	StringTie	exon	42422627	42422998	1000	-	.	gene_id "MSTRG.76802"; transcript_id "MSTRG.76802.145"; exon_number "3";
chr17	StringTie	exon	42423038	42423255	1000	-	.	gene_id "MSTRG.76802"; transcript_id "MSTRG.76802.145"; exon_number "4";
chr17	StringTie	transcript	42402449	42423288	1000	-	.	gene_id "MSTRG.76802"; transcript_id "MSTRG.76802.146";
chr17	StringTie	exon	42402449	42404214	1000	-	.	gene_id "MSTRG.76802"; transcript_id "MSTRG.76802.146"; exon_number "1";
chr17	StringTie	exon	42404583	42404765	1000	-	.	gene_id "MSTRG.76802"; transcript_id "MSTRG.76802.146"; exon_number "2";
chr17	StringTie	exon	42404789	42405388	1000	-	.	gene_id "MSTRG.76802"; transcript_id "MSTRG.76802.146"; exon_number "3";
chr17	StringTie	exon	42422627	42423288	1000	-	.	gene_id "MSTRG.76802"; transcript_id "MSTRG.76802.146"; exon_number "4";
chr17	StringTie	transcript	42402449	42423354	1000	-	.	gene_id "MSTRG.76802"; transcript_id "MSTRG.76802.147";
chr17	StringTie	exon	42402449	42403181	1000	-	.	gene_id "MSTRG.76802"; transcript_id "MSTRG.76802.147"; exon_number "1";
chr17	StringTie	exon	42403742	42405388	1000	-	.	gene_id "MSTRG.76802"; transcript_id "MSTRG.76802.147"; exon_number "2";
chr17	StringTie	exon	42422627	42422836	1000	-	.	gene_id "MSTRG.76802"; transcript_id "MSTRG.76802.147"; exon_number "3";
chr17	StringTie	exon	42422954	42423354	1000	-	.	gene_id "MSTRG.76802"; transcript_id "MSTRG.76802.147"; exon_number "4";
chr17	StringTie	transcript	42402449	42423258	1000	-	.	gene_id "MSTRG.76802"; transcript_id "MSTRG.76802.148";
chr17	StringTie	exon	42402449	42404214	1000	-	.	gene_id "MSTRG.76802"; transcript_id "MSTRG.76802.148"; exon_number "1";
chr17	StringTie	exon	42404391	42405244	1000	-	.	gene_id "MSTRG.76802"; transcript_id "MSTRG.76802.148"; exon_number "2";
chr17	StringTie	exon	42405332	42405388	1000	-	.	gene_id "MSTRG.76802"; transcript_id "MSTRG.76802.148"; exon_number "3";
chr17	StringTie	exon	42422627	42423258	1000	-	.	gene_id "MSTRG.76802"; transcript_id "MSTRG.76802.148"; exon_number "4";
chr17	StringTie	transcript	42402449	42423520	1000	-	.	gene_id "MSTRG.76802"; transcript_id "MSTRG.76802.149";
chr17	StringTie	exon	42402449	42403714	1000	-	.	gene_id "MSTRG.76802"; transcript_id "MSTRG.76802.149"; exon_number "1";
chr17	StringTie	exon	42403742	42404830	1000	-	.	gene_id "MSTRG.76802"; transcript_id "MSTRG.76802.149"; exon_number "2";
chr17	StringTie	exon	42404858	42405388	1000	-	.	gene_id "MSTRG.76802"; transcript_id "MSTRG.76802.149"; exon_number "3";
chr17	StringTie	exon	42422627	42423520	1000	-	.	gene_id "MSTRG.76802"; transcript_id "MSTRG.76802.149"; exon_number "4";
chr17	StringTie	transcript	42313311	42348622	1000	-	.	gene_id "MSTRG.76802"; transcript_id "MSTRG.76802.15";
chr17	StringTie	exon	42313311	42315800	1000	-	.	gene_id "MSTRG.76802"; transcript_id "MSTRG.76802.15"; exon_number "1";
chr17	StringTie	exon	42316789	42316901	1000	-	.	gene_id "MSTRG.76802"; transcript_id "MSTRG.76802.15"; exon_number "2";
chr17	StringTie	exon	42317182	42317224	1000	-	.	gene_id "MSTRG.76802"; transcript_id "MSTRG.76802.15"; exon_number "3";
chr17	StringTie	exon	42322282	42322494	1000	-	.	gene_id "MSTRG.76802"; transcript_id "MSTRG.76802.15"; exon_number "4";
chr17	StringTie	exon	42323004	42323143	1000	-	.	gene_id "MSTRG.76802"; transcript_id "MSTRG.76802.15"; exon_number "5";
chr17	StringTie	exon	42323260	42323354	1000	-	.	gene_id "MSTRG.76802"; transcript_id "MSTRG.76802.15"; exon_number "6";
chr17	StringTie	exon	42323573	42323625	1000	-	.	gene_id "MSTRG.76802"; transcript_id "MSTRG.76802.15"; exon_number "7";
chr17	StringTie	exon	42324711	42324846	1000	-	.	gene_id "MSTRG.76802"; transcript_id "MSTRG.76802.15"; exon_number "8";
chr17	StringTie	exon	42324963	42325061	1000	-	.	gene_id "MSTRG.76802"; transcript_id "MSTRG.76802.15"; exon_number "9";
chr17	StringTie	exon	42326116	42326199	1000	-	.	gene_id "MSTRG.76802"; transcript_id "MSTRG.76802.15"; exon_number "10";
chr17	StringTie	exon	42329410	42329457	1000	-	.	gene_id "MSTRG.76802"; transcript_id "MSTRG.76802.15"; exon_number "11";
chr17	StringTie	exon	42329554	42329647	1000	-	.	gene_id "MSTRG.76802"; transcript_id "MSTRG.76802.15"; exon_number "12";
chr17	StringTie	exon	42329747	42329776	1000	-	.	gene_id "MSTRG.76802"; transcript_id "MSTRG.76802.15"; exon_number "13";
chr17	StringTie	exon	42331472	42331531	1000	-	.	gene_id "MSTRG.76802"; transcript_id "MSTRG.76802.15"; exon_number "14";
chr17	StringTie	exon	42333673	42333765	1000	-	.	gene_id "MSTRG.76802"; transcript_id "MSTRG.76802.15"; exon_number "15";
chr17	StringTie	exon	42333891	42334049	1000	-	.	gene_id "MSTRG.76802"; transcript_id "MSTRG.76802.15"; exon_number "16";
chr17	StringTie	exon	42337435	42337586	1000	-	.	gene_id "MSTRG.76802"; transcript_id "MSTRG.76802.15"; exon_number "17";
chr17	StringTie	exon	42337763	42337857	1000	-	.	gene_id "MSTRG.76802"; transcript_id "MSTRG.76802.15"; exon_number "18";
chr17	StringTie	exon	42338731	42338812	1000	-	.	gene_id "MSTRG.76802"; transcript_id "MSTRG.76802.15"; exon_number "19";
chr17	StringTie	exon	42339314	42339409	1000	-	.	gene_id "MSTRG.76802"; transcript_id "MSTRG.76802.15"; exon_number "20";
chr17	StringTie	exon	42345559	42345652	1000	-	.	gene_id "MSTRG.76802"; transcript_id "MSTRG.76802.15"; exon_number "21";
chr17	StringTie	exon	42346569	42346713	1000	-	.	gene_id "MSTRG.76802"; transcript_id "MSTRG.76802.15"; exon_number "22";
chr17	StringTie	exon	42348389	42348622	1000	-	.	gene_id "MSTRG.76802"; transcript_id "MSTRG.76802.15"; exon_number "23";
chr17	StringTie	transcript	42402449	42423298	1000	-	.	gene_id "MSTRG.76802"; transcript_id "MSTRG.76802.150";
chr17	StringTie	exon	42402449	42404737	1000	-	.	gene_id "MSTRG.76802"; transcript_id "MSTRG.76802.150"; exon_number "1";
chr17	StringTie	exon	42404789	42404908	1000	-	.	gene_id "MSTRG.76802"; transcript_id "MSTRG.76802.150"; exon_number "2";
chr17	StringTie	exon	42405125	42405388	1000	-	.	gene_id "MSTRG.76802"; transcript_id "MSTRG.76802.150"; exon_number "3";
chr17	StringTie	exon	42422627	42423298	1000	-	.	gene_id "MSTRG.76802"; transcript_id "MSTRG.76802.150"; exon_number "4";
chr17	StringTie	transcript	42402449	42423729	1000	-	.	gene_id "MSTRG.76802"; transcript_id "MSTRG.76802.151";
chr17	StringTie	exon	42402449	42403149	1000	-	.	gene_id "MSTRG.76802"; transcript_id "MSTRG.76802.151"; exon_number "1";
chr17	StringTie	exon	42403188	42405388	1000	-	.	gene_id "MSTRG.76802"; transcript_id "MSTRG.76802.151"; exon_number "2";
chr17	StringTie	exon	42422627	42422896	1000	-	.	gene_id "MSTRG.76802"; transcript_id "MSTRG.76802.151"; exon_number "3";
chr17	StringTie	exon	42422954	42423729	1000	-	.	gene_id "MSTRG.76802"; transcript_id "MSTRG.76802.151"; exon_number "4";
chr17	StringTie	transcript	42402449	42423306	1000	-	.	gene_id "MSTRG.76802"; transcript_id "MSTRG.76802.152";
chr17	StringTie	exon	42402449	42403612	1000	-	.	gene_id "MSTRG.76802"; transcript_id "MSTRG.76802.152"; exon_number "1";
chr17	StringTie	exon	42403944	42405157	1000	-	.	gene_id "MSTRG.76802"; transcript_id "MSTRG.76802.152"; exon_number "2";
chr17	StringTie	exon	42405332	42405388	1000	-	.	gene_id "MSTRG.76802"; transcript_id "MSTRG.76802.152"; exon_number "3";
chr17	StringTie	exon	42422627	42423306	1000	-	.	gene_id "MSTRG.76802"; transcript_id "MSTRG.76802.152"; exon_number "4";
chr17	StringTie	transcript	42402449	42423356	1000	-	.	gene_id "MSTRG.76802"; transcript_id "MSTRG.76802.153";
chr17	StringTie	exon	42402449	42404214	1000	-	.	gene_id "MSTRG.76802"; transcript_id "MSTRG.76802.153"; exon_number "1";
chr17	StringTie	exon	42404583	42405388	1000	-	.	gene_id "MSTRG.76802"; transcript_id "MSTRG.76802.153"; exon_number "2";
chr17	StringTie	exon	42422627	42422680	1000	-	.	gene_id "MSTRG.76802"; transcript_id "MSTRG.76802.153"; exon_number "3";
chr17	StringTie	exon	42422744	42423356	1000	-	.	gene_id "MSTRG.76802"; transcript_id "MSTRG.76802.153"; exon_number "4";
chr17	StringTie	transcript	42402449	42423257	1000	-	.	gene_id "MSTRG.76802"; transcript_id "MSTRG.76802.154";
chr17	StringTie	exon	42402449	42403181	1000	-	.	gene_id "MSTRG.76802"; transcript_id "MSTRG.76802.154"; exon_number "1";
chr17	StringTie	exon	42403742	42405388	1000	-	.	gene_id "MSTRG.76802"; transcript_id "MSTRG.76802.154"; exon_number "2";
chr17	StringTie	exon	42422627	42422680	1000	-	.	gene_id "MSTRG.76802"; transcript_id "MSTRG.76802.154"; exon_number "3";
chr17	StringTie	exon	42422744	42423257	1000	-	.	gene_id "MSTRG.76802"; transcript_id "MSTRG.76802.154"; exon_number "4";
chr17	StringTie	transcript	42402449	42423419	1000	-	.	gene_id "MSTRG.76802"; transcript_id "MSTRG.76802.155";
chr17	StringTie	exon	42402449	42404908	1000	-	.	gene_id "MSTRG.76802"; transcript_id "MSTRG.76802.155"; exon_number "1";
chr17	StringTie	exon	42405125	42405388	1000	-	.	gene_id "MSTRG.76802"; transcript_id "MSTRG.76802.155"; exon_number "2";
chr17	StringTie	exon	42422627	42422680	1000	-	.	gene_id "MSTRG.76802"; transcript_id "MSTRG.76802.155"; exon_number "3";
chr17	StringTie	exon	42422744	42423419	1000	-	.	gene_id "MSTRG.76802"; transcript_id "MSTRG.76802.155"; exon_number "4";
chr17	StringTie	transcript	42402449	42423272	1000	-	.	gene_id "MSTRG.76802"; transcript_id "MSTRG.76802.156";
chr17	StringTie	exon	42402449	42404788	1000	-	.	gene_id "MSTRG.76802"; transcript_id "MSTRG.76802.156"; exon_number "1";
chr17	StringTie	exon	42404869	42405388	1000	-	.	gene_id "MSTRG.76802"; transcript_id "MSTRG.76802.156"; exon_number "2";
chr17	StringTie	exon	42422627	42422680	1000	-	.	gene_id "MSTRG.76802"; transcript_id "MSTRG.76802.156"; exon_number "3";
chr17	StringTie	exon	42422744	42423272	1000	-	.	gene_id "MSTRG.76802"; transcript_id "MSTRG.76802.156"; exon_number "4";
chr17	StringTie	transcript	42402449	42423334	1000	-	.	gene_id "MSTRG.76802"; transcript_id "MSTRG.76802.157";
chr17	StringTie	exon	42402449	42404737	1000	-	.	gene_id "MSTRG.76802"; transcript_id "MSTRG.76802.157"; exon_number "1";
chr17	StringTie	exon	42404831	42405388	1000	-	.	gene_id "MSTRG.76802"; transcript_id "MSTRG.76802.157"; exon_number "2";
chr17	StringTie	exon	42422627	42422896	1000	-	.	gene_id "MSTRG.76802"; transcript_id "MSTRG.76802.157"; exon_number "3";
chr17	StringTie	exon	42422954	42423334	1000	-	.	gene_id "MSTRG.76802"; transcript_id "MSTRG.76802.157"; exon_number "4";
chr17	StringTie	transcript	42402449	42423288	1000	-	.	gene_id "MSTRG.76802"; transcript_id "MSTRG.76802.158";
chr17	StringTie	exon	42402449	42404214	1000	-	.	gene_id "MSTRG.76802"; transcript_id "MSTRG.76802.158"; exon_number "1";
chr17	StringTie	exon	42404583	42405388	1000	-	.	gene_id "MSTRG.76802"; transcript_id "MSTRG.76802.158"; exon_number "2";
chr17	StringTie	exon	42422627	42422896	1000	-	.	gene_id "MSTRG.76802"; transcript_id "MSTRG.76802.158"; exon_number "3";
chr17	StringTie	exon	42422954	42423288	1000	-	.	gene_id "MSTRG.76802"; transcript_id "MSTRG.76802.158"; exon_number "4";
chr17	StringTie	transcript	42402449	42423328	1000	-	.	gene_id "MSTRG.76802"; transcript_id "MSTRG.76802.159";
chr17	StringTie	exon	42402449	42403431	1000	-	.	gene_id "MSTRG.76802"; transcript_id "MSTRG.76802.159"; exon_number "1";
chr17	StringTie	exon	42404024	42405388	1000	-	.	gene_id "MSTRG.76802"; transcript_id "MSTRG.76802.159"; exon_number "2";
chr17	StringTie	exon	42422627	42422803	1000	-	.	gene_id "MSTRG.76802"; transcript_id "MSTRG.76802.159"; exon_number "3";
chr17	StringTie	exon	42422848	42423328	1000	-	.	gene_id "MSTRG.76802"; transcript_id "MSTRG.76802.159"; exon_number "4";
chr17	StringTie	transcript	42313315	42388454	1000	-	.	gene_id "MSTRG.76802"; transcript_id "MSTRG.76802.16";
chr17	StringTie	exon	42313315	42315800	1000	-	.	gene_id "MSTRG.76802"; transcript_id "MSTRG.76802.16"; exon_number "1";
chr17	StringTie	exon	42316789	42316901	1000	-	.	gene_id "MSTRG.76802"; transcript_id "MSTRG.76802.16"; exon_number "2";
chr17	StringTie	exon	42317182	42317224	1000	-	.	gene_id "MSTRG.76802"; transcript_id "MSTRG.76802.16"; exon_number "3";
chr17	StringTie	exon	42322285	42322494	1000	-	.	gene_id "MSTRG.76802"; transcript_id "MSTRG.76802.16"; exon_number "4";
chr17	StringTie	exon	42323004	42323143	1000	-	.	gene_id "MSTRG.76802"; transcript_id "MSTRG.76802.16"; exon_number "5";
chr17	StringTie	exon	42323260	42323354	1000	-	.	gene_id "MSTRG.76802"; transcript_id "MSTRG.76802.16"; exon_number "6";
chr17	StringTie	exon	42323573	42323625	1000	-	.	gene_id "MSTRG.76802"; transcript_id "MSTRG.76802.16"; exon_number "7";
chr17	StringTie	exon	42324711	42324846	1000	-	.	gene_id "MSTRG.76802"; transcript_id "MSTRG.76802.16"; exon_number "8";
chr17	StringTie	exon	42324963	42325061	1000	-	.	gene_id "MSTRG.76802"; transcript_id "MSTRG.76802.16"; exon_number "9";
chr17	StringTie	exon	42326116	42326199	1000	-	.	gene_id "MSTRG.76802"; transcript_id "MSTRG.76802.16"; exon_number "10";
chr17	StringTie	exon	42329410	42329457	1000	-	.	gene_id "MSTRG.76802"; transcript_id "MSTRG.76802.16"; exon_number "11";
chr17	StringTie	exon	42329554	42329647	1000	-	.	gene_id "MSTRG.76802"; transcript_id "MSTRG.76802.16"; exon_number "12";
chr17	StringTie	exon	42329747	42329776	1000	-	.	gene_id "MSTRG.76802"; transcript_id "MSTRG.76802.16"; exon_number "13";
chr17	StringTie	exon	42331472	42331531	1000	-	.	gene_id "MSTRG.76802"; transcript_id "MSTRG.76802.16"; exon_number "14";
chr17	StringTie	exon	42333673	42333765	1000	-	.	gene_id "MSTRG.76802"; transcript_id "MSTRG.76802.16"; exon_number "15";
chr17	StringTie	exon	42333891	42334049	1000	-	.	gene_id "MSTRG.76802"; transcript_id "MSTRG.76802.16"; exon_number "16";
chr17	StringTie	exon	42337435	42337586	1000	-	.	gene_id "MSTRG.76802"; transcript_id "MSTRG.76802.16"; exon_number "17";
chr17	StringTie	exon	42337763	42337857	1000	-	.	gene_id "MSTRG.76802"; transcript_id "MSTRG.76802.16"; exon_number "18";
chr17	StringTie	exon	42338731	42338812	1000	-	.	gene_id "MSTRG.76802"; transcript_id "MSTRG.76802.16"; exon_number "19";
chr17	StringTie	exon	42339314	42339405	1000	-	.	gene_id "MSTRG.76802"; transcript_id "MSTRG.76802.16"; exon_number "20";
chr17	StringTie	exon	42345559	42345657	1000	-	.	gene_id "MSTRG.76802"; transcript_id "MSTRG.76802.16"; exon_number "21";
chr17	StringTie	exon	42346569	42346713	1000	-	.	gene_id "MSTRG.76802"; transcript_id "MSTRG.76802.16"; exon_number "22";
chr17	StringTie	exon	42348389	42348517	1000	-	.	gene_id "MSTRG.76802"; transcript_id "MSTRG.76802.16"; exon_number "23";
chr17	StringTie	exon	42374059	42374206	1000	-	.	gene_id "MSTRG.76802"; transcript_id "MSTRG.76802.16"; exon_number "24";
chr17	StringTie	exon	42388279	42388454	1000	-	.	gene_id "MSTRG.76802"; transcript_id "MSTRG.76802.16"; exon_number "25";
chr17	StringTie	transcript	42402449	42423389	1000	-	.	gene_id "MSTRG.76802"; transcript_id "MSTRG.76802.160";
chr17	StringTie	exon	42402449	42404830	1000	-	.	gene_id "MSTRG.76802"; transcript_id "MSTRG.76802.160"; exon_number "1";
chr17	StringTie	exon	42404864	42405388	1000	-	.	gene_id "MSTRG.76802"; transcript_id "MSTRG.76802.160"; exon_number "2";
chr17	StringTie	exon	42422627	42422860	1000	-	.	gene_id "MSTRG.76802"; transcript_id "MSTRG.76802.160"; exon_number "3";
chr17	StringTie	exon	42422954	42423389	1000	-	.	gene_id "MSTRG.76802"; transcript_id "MSTRG.76802.160"; exon_number "4";
chr17	StringTie	transcript	42402449	42423729	1000	-	.	gene_id "MSTRG.76802"; transcript_id "MSTRG.76802.161";
chr17	StringTie	exon	42402449	42404809	1000	-	.	gene_id "MSTRG.76802"; transcript_id "MSTRG.76802.161"; exon_number "1";
chr17	StringTie	exon	42405245	42405388	1000	-	.	gene_id "MSTRG.76802"; transcript_id "MSTRG.76802.161"; exon_number "2";
chr17	StringTie	exon	42422627	42422717	1000	-	.	gene_id "MSTRG.76802"; transcript_id "MSTRG.76802.161"; exon_number "3";
chr17	StringTie	exon	42422861	42423729	1000	-	.	gene_id "MSTRG.76802"; transcript_id "MSTRG.76802.161"; exon_number "4";
chr17	StringTie	transcript	42402449	42423387	1000	-	.	gene_id "MSTRG.76802"; transcript_id "MSTRG.76802.162";
chr17	StringTie	exon	42402449	42405388	1000	-	.	gene_id "MSTRG.76802"; transcript_id "MSTRG.76802.162"; exon_number "1";
chr17	StringTie	exon	42422627	42422717	1000	-	.	gene_id "MSTRG.76802"; transcript_id "MSTRG.76802.162"; exon_number "2";
chr17	StringTie	exon	42422861	42422976	1000	-	.	gene_id "MSTRG.76802"; transcript_id "MSTRG.76802.162"; exon_number "3";
chr17	StringTie	exon	42423008	42423387	1000	-	.	gene_id "MSTRG.76802"; transcript_id "MSTRG.76802.162"; exon_number "4";
chr17	StringTie	transcript	42402449	42423304	1000	-	.	gene_id "MSTRG.76802"; transcript_id "MSTRG.76802.163";
chr17	StringTie	exon	42402449	42405079	1000	-	.	gene_id "MSTRG.76802"; transcript_id "MSTRG.76802.163"; exon_number "1";
chr17	StringTie	exon	42405125	42405388	1000	-	.	gene_id "MSTRG.76802"; transcript_id "MSTRG.76802.163"; exon_number "2";
chr17	StringTie	exon	42422627	42422704	1000	-	.	gene_id "MSTRG.76802"; transcript_id "MSTRG.76802.163"; exon_number "3";
chr17	StringTie	exon	42422861	42423304	1000	-	.	gene_id "MSTRG.76802"; transcript_id "MSTRG.76802.163"; exon_number "4";
chr17	StringTie	transcript	42402449	42423330	1000	-	.	gene_id "MSTRG.76802"; transcript_id "MSTRG.76802.164";
chr17	StringTie	exon	42402449	42403493	1000	-	.	gene_id "MSTRG.76802"; transcript_id "MSTRG.76802.164"; exon_number "1";
chr17	StringTie	exon	42403613	42404112	1000	-	.	gene_id "MSTRG.76802"; transcript_id "MSTRG.76802.164"; exon_number "2";
chr17	StringTie	exon	42404169	42404908	1000	-	.	gene_id "MSTRG.76802"; transcript_id "MSTRG.76802.164"; exon_number "3";
chr17	StringTie	exon	42405125	42405388	1000	-	.	gene_id "MSTRG.76802"; transcript_id "MSTRG.76802.164"; exon_number "4";
chr17	StringTie	exon	42422627	42423330	1000	-	.	gene_id "MSTRG.76802"; transcript_id "MSTRG.76802.164"; exon_number "5";
chr17	StringTie	transcript	42402449	42423512	1000	-	.	gene_id "MSTRG.76802"; transcript_id "MSTRG.76802.165";
chr17	StringTie	exon	42402449	42403291	1000	-	.	gene_id "MSTRG.76802"; transcript_id "MSTRG.76802.165"; exon_number "1";
chr17	StringTie	exon	42403469	42403714	1000	-	.	gene_id "MSTRG.76802"; transcript_id "MSTRG.76802.165"; exon_number "2";
chr17	StringTie	exon	42403742	42405388	1000	-	.	gene_id "MSTRG.76802"; transcript_id "MSTRG.76802.165"; exon_number "3";
chr17	StringTie	exon	42422627	42422704	1000	-	.	gene_id "MSTRG.76802"; transcript_id "MSTRG.76802.165"; exon_number "4";
chr17	StringTie	exon	42422861	42423512	1000	-	.	gene_id "MSTRG.76802"; transcript_id "MSTRG.76802.165"; exon_number "5";
chr17	StringTie	transcript	42402449	42423255	1000	-	.	gene_id "MSTRG.76802"; transcript_id "MSTRG.76802.166";
chr17	StringTie	exon	42402449	42403187	1000	-	.	gene_id "MSTRG.76802"; transcript_id "MSTRG.76802.166"; exon_number "1";
chr17	StringTie	exon	42403365	42405388	1000	-	.	gene_id "MSTRG.76802"; transcript_id "MSTRG.76802.166"; exon_number "2";
chr17	StringTie	exon	42422627	42422680	1000	-	.	gene_id "MSTRG.76802"; transcript_id "MSTRG.76802.166"; exon_number "3";
chr17	StringTie	exon	42422744	42422896	1000	-	.	gene_id "MSTRG.76802"; transcript_id "MSTRG.76802.166"; exon_number "4";
chr17	StringTie	exon	42422954	42423255	1000	-	.	gene_id "MSTRG.76802"; transcript_id "MSTRG.76802.166"; exon_number "5";
chr17	StringTie	transcript	42402449	42423295	1000	-	.	gene_id "MSTRG.76802"; transcript_id "MSTRG.76802.167";
chr17	StringTie	exon	42402449	42403174	1000	-	.	gene_id "MSTRG.76802"; transcript_id "MSTRG.76802.167"; exon_number "1";
chr17	StringTie	exon	42403302	42404908	1000	-	.	gene_id "MSTRG.76802"; transcript_id "MSTRG.76802.167"; exon_number "2";
chr17	StringTie	exon	42405125	42405388	1000	-	.	gene_id "MSTRG.76802"; transcript_id "MSTRG.76802.167"; exon_number "3";
chr17	StringTie	exon	42422627	42422896	1000	-	.	gene_id "MSTRG.76802"; transcript_id "MSTRG.76802.167"; exon_number "4";
chr17	StringTie	exon	42422954	42423295	1000	-	.	gene_id "MSTRG.76802"; transcript_id "MSTRG.76802.167"; exon_number "5";
chr17	StringTie	transcript	42402449	42423354	1000	-	.	gene_id "MSTRG.76802"; transcript_id "MSTRG.76802.168";
chr17	StringTie	exon	42402449	42404214	1000	-	.	gene_id "MSTRG.76802"; transcript_id "MSTRG.76802.168"; exon_number "1";
chr17	StringTie	exon	42404583	42404737	1000	-	.	gene_id "MSTRG.76802"; transcript_id "MSTRG.76802.168"; exon_number "2";
chr17	StringTie	exon	42404789	42405388	1000	-	.	gene_id "MSTRG.76802"; transcript_id "MSTRG.76802.168"; exon_number "3";
chr17	StringTie	exon	42422627	42422749	1000	-	.	gene_id "MSTRG.76802"; transcript_id "MSTRG.76802.168"; exon_number "4";
chr17	StringTie	exon	42422804	42423354	1000	-	.	gene_id "MSTRG.76802"; transcript_id "MSTRG.76802.168"; exon_number "5";
chr17	StringTie	transcript	42402449	42423506	1000	-	.	gene_id "MSTRG.76802"; transcript_id "MSTRG.76802.169";
chr17	StringTie	exon	42402449	42402723	1000	-	.	gene_id "MSTRG.76802"; transcript_id "MSTRG.76802.169"; exon_number "1";
chr17	StringTie	exon	42402818	42403291	1000	-	.	gene_id "MSTRG.76802"; transcript_id "MSTRG.76802.169"; exon_number "2";
chr17	StringTie	exon	42403469	42405388	1000	-	.	gene_id "MSTRG.76802"; transcript_id "MSTRG.76802.169"; exon_number "3";
chr17	StringTie	exon	42422627	42422896	1000	-	.	gene_id "MSTRG.76802"; transcript_id "MSTRG.76802.169"; exon_number "4";
chr17	StringTie	exon	42422954	42423506	1000	-	.	gene_id "MSTRG.76802"; transcript_id "MSTRG.76802.169"; exon_number "5";
chr17	StringTie	transcript	42313319	42388510	1000	-	.	gene_id "MSTRG.76802"; transcript_id "MSTRG.76802.17";
chr17	StringTie	exon	42313319	42315800	1000	-	.	gene_id "MSTRG.76802"; transcript_id "MSTRG.76802.17"; exon_number "1";
chr17	StringTie	exon	42316789	42316901	1000	-	.	gene_id "MSTRG.76802"; transcript_id "MSTRG.76802.17"; exon_number "2";
chr17	StringTie	exon	42317182	42317224	1000	-	.	gene_id "MSTRG.76802"; transcript_id "MSTRG.76802.17"; exon_number "3";
chr17	StringTie	exon	42322282	42322494	1000	-	.	gene_id "MSTRG.76802"; transcript_id "MSTRG.76802.17"; exon_number "4";
chr17	StringTie	exon	42323004	42323143	1000	-	.	gene_id "MSTRG.76802"; transcript_id "MSTRG.76802.17"; exon_number "5";
chr17	StringTie	exon	42323260	42323354	1000	-	.	gene_id "MSTRG.76802"; transcript_id "MSTRG.76802.17"; exon_number "6";
chr17	StringTie	exon	42323573	42323625	1000	-	.	gene_id "MSTRG.76802"; transcript_id "MSTRG.76802.17"; exon_number "7";
chr17	StringTie	exon	42324711	42324846	1000	-	.	gene_id "MSTRG.76802"; transcript_id "MSTRG.76802.17"; exon_number "8";
chr17	StringTie	exon	42324963	42325061	1000	-	.	gene_id "MSTRG.76802"; transcript_id "MSTRG.76802.17"; exon_number "9";
chr17	StringTie	exon	42326116	42326199	1000	-	.	gene_id "MSTRG.76802"; transcript_id "MSTRG.76802.17"; exon_number "10";
chr17	StringTie	exon	42329410	42329457	1000	-	.	gene_id "MSTRG.76802"; transcript_id "MSTRG.76802.17"; exon_number "11";
chr17	StringTie	exon	42329554	42329647	1000	-	.	gene_id "MSTRG.76802"; transcript_id "MSTRG.76802.17"; exon_number "12";
chr17	StringTie	exon	42329747	42329776	1000	-	.	gene_id "MSTRG.76802"; transcript_id "MSTRG.76802.17"; exon_number "13";
chr17	StringTie	exon	42331472	42331531	1000	-	.	gene_id "MSTRG.76802"; transcript_id "MSTRG.76802.17"; exon_number "14";
chr17	StringTie	exon	42333673	42333765	1000	-	.	gene_id "MSTRG.76802"; transcript_id "MSTRG.76802.17"; exon_number "15";
chr17	StringTie	exon	42333891	42334049	1000	-	.	gene_id "MSTRG.76802"; transcript_id "MSTRG.76802.17"; exon_number "16";
chr17	StringTie	exon	42337435	42337586	1000	-	.	gene_id "MSTRG.76802"; transcript_id "MSTRG.76802.17"; exon_number "17";
chr17	StringTie	exon	42337763	42337857	1000	-	.	gene_id "MSTRG.76802"; transcript_id "MSTRG.76802.17"; exon_number "18";
chr17	StringTie	exon	42338731	42338812	1000	-	.	gene_id "MSTRG.76802"; transcript_id "MSTRG.76802.17"; exon_number "19";
chr17	StringTie	exon	42339314	42339409	1000	-	.	gene_id "MSTRG.76802"; transcript_id "MSTRG.76802.17"; exon_number "20";
chr17	StringTie	exon	42345559	42345657	1000	-	.	gene_id "MSTRG.76802"; transcript_id "MSTRG.76802.17"; exon_number "21";
chr17	StringTie	exon	42346569	42346713	1000	-	.	gene_id "MSTRG.76802"; transcript_id "MSTRG.76802.17"; exon_number "22";
chr17	StringTie	exon	42348389	42348520	1000	-	.	gene_id "MSTRG.76802"; transcript_id "MSTRG.76802.17"; exon_number "23";
chr17	StringTie	exon	42388279	42388510	1000	-	.	gene_id "MSTRG.76802"; transcript_id "MSTRG.76802.17"; exon_number "24";
chr17	StringTie	transcript	42402449	42423664	1000	-	.	gene_id "MSTRG.76802"; transcript_id "MSTRG.76802.170";
chr17	StringTie	exon	42402449	42403149	1000	-	.	gene_id "MSTRG.76802"; transcript_id "MSTRG.76802.170"; exon_number "1";
chr17	StringTie	exon	42403365	42404214	1000	-	.	gene_id "MSTRG.76802"; transcript_id "MSTRG.76802.170"; exon_number "2";
chr17	StringTie	exon	42404391	42405388	1000	-	.	gene_id "MSTRG.76802"; transcript_id "MSTRG.76802.170"; exon_number "3";
chr17	StringTie	exon	42422627	42422896	1000	-	.	gene_id "MSTRG.76802"; transcript_id "MSTRG.76802.170"; exon_number "4";
chr17	StringTie	exon	42422954	42423664	1000	-	.	gene_id "MSTRG.76802"; transcript_id "MSTRG.76802.170"; exon_number "5";
chr17	StringTie	transcript	42402457	42407621	1000	-	.	gene_id "MSTRG.76802"; transcript_id "MSTRG.76802.172";
chr17	StringTie	exon	42402457	42405388	1000	-	.	gene_id "MSTRG.76802"; transcript_id "MSTRG.76802.172"; exon_number "1";
chr17	StringTie	exon	42407603	42407621	1000	-	.	gene_id "MSTRG.76802"; transcript_id "MSTRG.76802.172"; exon_number "2";
chr17	StringTie	transcript	42411968	42423520	1000	-	.	gene_id "MSTRG.76802"; transcript_id "MSTRG.76802.173";
chr17	StringTie	exon	42411968	42412250	1000	-	.	gene_id "MSTRG.76802"; transcript_id "MSTRG.76802.173"; exon_number "1";
chr17	StringTie	exon	42422627	42422749	1000	-	.	gene_id "MSTRG.76802"; transcript_id "MSTRG.76802.173"; exon_number "2";
chr17	StringTie	exon	42422780	42423520	1000	-	.	gene_id "MSTRG.76802"; transcript_id "MSTRG.76802.173"; exon_number "3";
chr17	StringTie	transcript	42313324	42348516	1000	-	.	gene_id "MSTRG.76802"; transcript_id "MSTRG.76802.18";
chr17	StringTie	exon	42313324	42315800	1000	-	.	gene_id "MSTRG.76802"; transcript_id "MSTRG.76802.18"; exon_number "1";
chr17	StringTie	exon	42316789	42316901	1000	-	.	gene_id "MSTRG.76802"; transcript_id "MSTRG.76802.18"; exon_number "2";
chr17	StringTie	exon	42317182	42317224	1000	-	.	gene_id "MSTRG.76802"; transcript_id "MSTRG.76802.18"; exon_number "3";
chr17	StringTie	exon	42322282	42322494	1000	-	.	gene_id "MSTRG.76802"; transcript_id "MSTRG.76802.18"; exon_number "4";
chr17	StringTie	exon	42323004	42323143	1000	-	.	gene_id "MSTRG.76802"; transcript_id "MSTRG.76802.18"; exon_number "5";
chr17	StringTie	exon	42323260	42323354	1000	-	.	gene_id "MSTRG.76802"; transcript_id "MSTRG.76802.18"; exon_number "6";
chr17	StringTie	exon	42323573	42323625	1000	-	.	gene_id "MSTRG.76802"; transcript_id "MSTRG.76802.18"; exon_number "7";
chr17	StringTie	exon	42324711	42324846	1000	-	.	gene_id "MSTRG.76802"; transcript_id "MSTRG.76802.18"; exon_number "8";
chr17	StringTie	exon	42324963	42325061	1000	-	.	gene_id "MSTRG.76802"; transcript_id "MSTRG.76802.18"; exon_number "9";
chr17	StringTie	exon	42326116	42326199	1000	-	.	gene_id "MSTRG.76802"; transcript_id "MSTRG.76802.18"; exon_number "10";
chr17	StringTie	exon	42329410	42329457	1000	-	.	gene_id "MSTRG.76802"; transcript_id "MSTRG.76802.18"; exon_number "11";
chr17	StringTie	exon	42329554	42329647	1000	-	.	gene_id "MSTRG.76802"; transcript_id "MSTRG.76802.18"; exon_number "12";
chr17	StringTie	exon	42329747	42329776	1000	-	.	gene_id "MSTRG.76802"; transcript_id "MSTRG.76802.18"; exon_number "13";
chr17	StringTie	exon	42331472	42331531	1000	-	.	gene_id "MSTRG.76802"; transcript_id "MSTRG.76802.18"; exon_number "14";
chr17	StringTie	exon	42333673	42333765	1000	-	.	gene_id "MSTRG.76802"; transcript_id "MSTRG.76802.18"; exon_number "15";
chr17	StringTie	exon	42333891	42334049	1000	-	.	gene_id "MSTRG.76802"; transcript_id "MSTRG.76802.18"; exon_number "16";
chr17	StringTie	exon	42337435	42337586	1000	-	.	gene_id "MSTRG.76802"; transcript_id "MSTRG.76802.18"; exon_number "17";
chr17	StringTie	exon	42337763	42337857	1000	-	.	gene_id "MSTRG.76802"; transcript_id "MSTRG.76802.18"; exon_number "18";
chr17	StringTie	exon	42338731	42338812	1000	-	.	gene_id "MSTRG.76802"; transcript_id "MSTRG.76802.18"; exon_number "19";
chr17	StringTie	exon	42339318	42339409	1000	-	.	gene_id "MSTRG.76802"; transcript_id "MSTRG.76802.18"; exon_number "20";
chr17	StringTie	exon	42345559	42345657	1000	-	.	gene_id "MSTRG.76802"; transcript_id "MSTRG.76802.18"; exon_number "21";
chr17	StringTie	exon	42346569	42346713	1000	-	.	gene_id "MSTRG.76802"; transcript_id "MSTRG.76802.18"; exon_number "22";
chr17	StringTie	exon	42348389	42348516	1000	-	.	gene_id "MSTRG.76802"; transcript_id "MSTRG.76802.18"; exon_number "23";
chr17	StringTie	transcript	42311526	42388414	1000	-	.	gene_id "MSTRG.76802"; transcript_id "MSTRG.76802.2";
chr17	StringTie	exon	42311526	42311567	1000	-	.	gene_id "MSTRG.76802"; transcript_id "MSTRG.76802.2"; exon_number "1";
chr17	StringTie	exon	42313246	42315800	1000	-	.	gene_id "MSTRG.76802"; transcript_id "MSTRG.76802.2"; exon_number "2";
chr17	StringTie	exon	42316789	42316901	1000	-	.	gene_id "MSTRG.76802"; transcript_id "MSTRG.76802.2"; exon_number "3";
chr17	StringTie	exon	42317182	42317224	1000	-	.	gene_id "MSTRG.76802"; transcript_id "MSTRG.76802.2"; exon_number "4";
chr17	StringTie	exon	42322285	42322494	1000	-	.	gene_id "MSTRG.76802"; transcript_id "MSTRG.76802.2"; exon_number "5";
chr17	StringTie	exon	42323004	42323143	1000	-	.	gene_id "MSTRG.76802"; transcript_id "MSTRG.76802.2"; exon_number "6";
chr17	StringTie	exon	42323260	42323354	1000	-	.	gene_id "MSTRG.76802"; transcript_id "MSTRG.76802.2"; exon_number "7";
chr17	StringTie	exon	42323573	42323625	1000	-	.	gene_id "MSTRG.76802"; transcript_id "MSTRG.76802.2"; exon_number "8";
chr17	StringTie	exon	42324711	42324846	1000	-	.	gene_id "MSTRG.76802"; transcript_id "MSTRG.76802.2"; exon_number "9";
chr17	StringTie	exon	42324963	42325061	1000	-	.	gene_id "MSTRG.76802"; transcript_id "MSTRG.76802.2"; exon_number "10";
chr17	StringTie	exon	42326116	42326199	1000	-	.	gene_id "MSTRG.76802"; transcript_id "MSTRG.76802.2"; exon_number "11";
chr17	StringTie	exon	42329410	42329457	1000	-	.	gene_id "MSTRG.76802"; transcript_id "MSTRG.76802.2"; exon_number "12";
chr17	StringTie	exon	42329554	42329647	1000	-	.	gene_id "MSTRG.76802"; transcript_id "MSTRG.76802.2"; exon_number "13";
chr17	StringTie	exon	42329747	42329776	1000	-	.	gene_id "MSTRG.76802"; transcript_id "MSTRG.76802.2"; exon_number "14";
chr17	StringTie	exon	42331472	42331531	1000	-	.	gene_id "MSTRG.76802"; transcript_id "MSTRG.76802.2"; exon_number "15";
chr17	StringTie	exon	42333673	42333765	1000	-	.	gene_id "MSTRG.76802"; transcript_id "MSTRG.76802.2"; exon_number "16";
chr17	StringTie	exon	42333891	42334049	1000	-	.	gene_id "MSTRG.76802"; transcript_id "MSTRG.76802.2"; exon_number "17";
chr17	StringTie	exon	42337435	42337586	1000	-	.	gene_id "MSTRG.76802"; transcript_id "MSTRG.76802.2"; exon_number "18";
chr17	StringTie	exon	42337763	42337857	1000	-	.	gene_id "MSTRG.76802"; transcript_id "MSTRG.76802.2"; exon_number "19";
chr17	StringTie	exon	42338731	42338812	1000	-	.	gene_id "MSTRG.76802"; transcript_id "MSTRG.76802.2"; exon_number "20";
chr17	StringTie	exon	42339314	42339409	1000	-	.	gene_id "MSTRG.76802"; transcript_id "MSTRG.76802.2"; exon_number "21";
chr17	StringTie	exon	42345559	42345657	1000	-	.	gene_id "MSTRG.76802"; transcript_id "MSTRG.76802.2"; exon_number "22";
chr17	StringTie	exon	42346569	42346713	1000	-	.	gene_id "MSTRG.76802"; transcript_id "MSTRG.76802.2"; exon_number "23";
chr17	StringTie	exon	42348389	42348517	1000	-	.	gene_id "MSTRG.76802"; transcript_id "MSTRG.76802.2"; exon_number "24";
chr17	StringTie	exon	42388279	42388414	1000	-	.	gene_id "MSTRG.76802"; transcript_id "MSTRG.76802.2"; exon_number "25";
chr17	StringTie	transcript	42313180	42388493	1000	-	.	gene_id "MSTRG.76802"; transcript_id "MSTRG.76802.3";
chr17	StringTie	exon	42313180	42315800	1000	-	.	gene_id "MSTRG.76802"; transcript_id "MSTRG.76802.3"; exon_number "1";
chr17	StringTie	exon	42316789	42316851	1000	-	.	gene_id "MSTRG.76802"; transcript_id "MSTRG.76802.3"; exon_number "2";
chr17	StringTie	exon	42317182	42317224	1000	-	.	gene_id "MSTRG.76802"; transcript_id "MSTRG.76802.3"; exon_number "3";
chr17	StringTie	exon	42322285	42322494	1000	-	.	gene_id "MSTRG.76802"; transcript_id "MSTRG.76802.3"; exon_number "4";
chr17	StringTie	exon	42323004	42323143	1000	-	.	gene_id "MSTRG.76802"; transcript_id "MSTRG.76802.3"; exon_number "5";
chr17	StringTie	exon	42323260	42323354	1000	-	.	gene_id "MSTRG.76802"; transcript_id "MSTRG.76802.3"; exon_number "6";
chr17	StringTie	exon	42323573	42323625	1000	-	.	gene_id "MSTRG.76802"; transcript_id "MSTRG.76802.3"; exon_number "7";
chr17	StringTie	exon	42324711	42324846	1000	-	.	gene_id "MSTRG.76802"; transcript_id "MSTRG.76802.3"; exon_number "8";
chr17	StringTie	exon	42324963	42325061	1000	-	.	gene_id "MSTRG.76802"; transcript_id "MSTRG.76802.3"; exon_number "9";
chr17	StringTie	exon	42326116	42326199	1000	-	.	gene_id "MSTRG.76802"; transcript_id "MSTRG.76802.3"; exon_number "10";
chr17	StringTie	exon	42329410	42329457	1000	-	.	gene_id "MSTRG.76802"; transcript_id "MSTRG.76802.3"; exon_number "11";
chr17	StringTie	exon	42329554	42329647	1000	-	.	gene_id "MSTRG.76802"; transcript_id "MSTRG.76802.3"; exon_number "12";
chr17	StringTie	exon	42329747	42329776	1000	-	.	gene_id "MSTRG.76802"; transcript_id "MSTRG.76802.3"; exon_number "13";
chr17	StringTie	exon	42331472	42331531	1000	-	.	gene_id "MSTRG.76802"; transcript_id "MSTRG.76802.3"; exon_number "14";
chr17	StringTie	exon	42333673	42333765	1000	-	.	gene_id "MSTRG.76802"; transcript_id "MSTRG.76802.3"; exon_number "15";
chr17	StringTie	exon	42333891	42334049	1000	-	.	gene_id "MSTRG.76802"; transcript_id "MSTRG.76802.3"; exon_number "16";
chr17	StringTie	exon	42337435	42337586	1000	-	.	gene_id "MSTRG.76802"; transcript_id "MSTRG.76802.3"; exon_number "17";
chr17	StringTie	exon	42337763	42337857	1000	-	.	gene_id "MSTRG.76802"; transcript_id "MSTRG.76802.3"; exon_number "18";
chr17	StringTie	exon	42338731	42338812	1000	-	.	gene_id "MSTRG.76802"; transcript_id "MSTRG.76802.3"; exon_number "19";
chr17	StringTie	exon	42339314	42339409	1000	-	.	gene_id "MSTRG.76802"; transcript_id "MSTRG.76802.3"; exon_number "20";
chr17	StringTie	exon	42345559	42345657	1000	-	.	gene_id "MSTRG.76802"; transcript_id "MSTRG.76802.3"; exon_number "21";
chr17	StringTie	exon	42346569	42346713	1000	-	.	gene_id "MSTRG.76802"; transcript_id "MSTRG.76802.3"; exon_number "22";
chr17	StringTie	exon	42348389	42348539	1000	-	.	gene_id "MSTRG.76802"; transcript_id "MSTRG.76802.3"; exon_number "23";
chr17	StringTie	exon	42374059	42374206	1000	-	.	gene_id "MSTRG.76802"; transcript_id "MSTRG.76802.3"; exon_number "24";
chr17	StringTie	exon	42388279	42388493	1000	-	.	gene_id "MSTRG.76802"; transcript_id "MSTRG.76802.3"; exon_number "25";
chr17	StringTie	transcript	42380815	42388484	1000	-	.	gene_id "MSTRG.76802"; transcript_id "MSTRG.76802.32";
chr17	StringTie	exon	42380815	42380909	1000	-	.	gene_id "MSTRG.76802"; transcript_id "MSTRG.76802.32"; exon_number "1";
chr17	StringTie	exon	42388279	42388484	1000	-	.	gene_id "MSTRG.76802"; transcript_id "MSTRG.76802.32"; exon_number "2";
chr17	StringTie	transcript	42380886	42388606	1000	-	.	gene_id "MSTRG.76802"; transcript_id "MSTRG.76802.33";
chr17	StringTie	exon	42380886	42380905	1000	-	.	gene_id "MSTRG.76802"; transcript_id "MSTRG.76802.33"; exon_number "1";
chr17	StringTie	exon	42388279	42388606	1000	-	.	gene_id "MSTRG.76802"; transcript_id "MSTRG.76802.33"; exon_number "2";
chr17	StringTie	transcript	42381216	42425117	1000	-	.	gene_id "MSTRG.76802"; transcript_id "MSTRG.76802.34";
chr17	StringTie	exon	42381216	42384453	1000	-	.	gene_id "MSTRG.76802"; transcript_id "MSTRG.76802.34"; exon_number "1";
chr17	StringTie	exon	42388279	42388538	1000	-	.	gene_id "MSTRG.76802"; transcript_id "MSTRG.76802.34"; exon_number "2";
chr17	StringTie	exon	42405176	42405388	1000	-	.	gene_id "MSTRG.76802"; transcript_id "MSTRG.76802.34"; exon_number "3";
chr17	StringTie	exon	42422627	42423605	1000	-	.	gene_id "MSTRG.76802"; transcript_id "MSTRG.76802.34"; exon_number "4";
chr17	StringTie	exon	42424856	42425117	1000	-	.	gene_id "MSTRG.76802"; transcript_id "MSTRG.76802.34"; exon_number "5";
chr17	StringTie	transcript	42384415	42388475	1000	-	.	gene_id "MSTRG.76802"; transcript_id "MSTRG.76802.35";
chr17	StringTie	exon	42384415	42384469	1000	-	.	gene_id "MSTRG.76802"; transcript_id "MSTRG.76802.35"; exon_number "1";
chr17	StringTie	exon	42388279	42388475	1000	-	.	gene_id "MSTRG.76802"; transcript_id "MSTRG.76802.35"; exon_number "2";
chr17	StringTie	transcript	42384831	42388630	1000	-	.	gene_id "MSTRG.76802"; transcript_id "MSTRG.76802.36";
chr17	StringTie	exon	42384831	42387648	1000	-	.	gene_id "MSTRG.76802"; transcript_id "MSTRG.76802.36"; exon_number "1";
chr17	StringTie	exon	42388279	42388630	1000	-	.	gene_id "MSTRG.76802"; transcript_id "MSTRG.76802.36"; exon_number "2";
chr17	StringTie	transcript	42387021	42388574	1000	-	.	gene_id "MSTRG.76802"; transcript_id "MSTRG.76802.38";
chr17	StringTie	exon	42387021	42387648	1000	-	.	gene_id "MSTRG.76802"; transcript_id "MSTRG.76802.38"; exon_number "1";
chr17	StringTie	exon	42387778	42388574	1000	-	.	gene_id "MSTRG.76802"; transcript_id "MSTRG.76802.38"; exon_number "2";
chr17	StringTie	transcript	42401746	42423937	1000	-	.	gene_id "MSTRG.76802"; transcript_id "MSTRG.76802.39";
chr17	StringTie	exon	42401746	42403612	1000	-	.	gene_id "MSTRG.76802"; transcript_id "MSTRG.76802.39"; exon_number "1";
chr17	StringTie	exon	42403944	42405079	1000	-	.	gene_id "MSTRG.76802"; transcript_id "MSTRG.76802.39"; exon_number "2";
chr17	StringTie	exon	42405125	42405388	1000	-	.	gene_id "MSTRG.76802"; transcript_id "MSTRG.76802.39"; exon_number "3";
chr17	StringTie	exon	42422627	42423937	1000	-	.	gene_id "MSTRG.76802"; transcript_id "MSTRG.76802.39"; exon_number "4";
chr17	StringTie	transcript	42313181	42388732	1000	-	.	gene_id "MSTRG.76802"; transcript_id "MSTRG.76802.4";
chr17	StringTie	exon	42313181	42315800	1000	-	.	gene_id "MSTRG.76802"; transcript_id "MSTRG.76802.4"; exon_number "1";
chr17	StringTie	exon	42316789	42316901	1000	-	.	gene_id "MSTRG.76802"; transcript_id "MSTRG.76802.4"; exon_number "2";
chr17	StringTie	exon	42317182	42317224	1000	-	.	gene_id "MSTRG.76802"; transcript_id "MSTRG.76802.4"; exon_number "3";
chr17	StringTie	exon	42322282	42322494	1000	-	.	gene_id "MSTRG.76802"; transcript_id "MSTRG.76802.4"; exon_number "4";
chr17	StringTie	exon	42323004	42323143	1000	-	.	gene_id "MSTRG.76802"; transcript_id "MSTRG.76802.4"; exon_number "5";
chr17	StringTie	exon	42323260	42323354	1000	-	.	gene_id "MSTRG.76802"; transcript_id "MSTRG.76802.4"; exon_number "6";
chr17	StringTie	exon	42323573	42323625	1000	-	.	gene_id "MSTRG.76802"; transcript_id "MSTRG.76802.4"; exon_number "7";
chr17	StringTie	exon	42324711	42324846	1000	-	.	gene_id "MSTRG.76802"; transcript_id "MSTRG.76802.4"; exon_number "8";
chr17	StringTie	exon	42324963	42325061	1000	-	.	gene_id "MSTRG.76802"; transcript_id "MSTRG.76802.4"; exon_number "9";
chr17	StringTie	exon	42326116	42326199	1000	-	.	gene_id "MSTRG.76802"; transcript_id "MSTRG.76802.4"; exon_number "10";
chr17	StringTie	exon	42329410	42329457	1000	-	.	gene_id "MSTRG.76802"; transcript_id "MSTRG.76802.4"; exon_number "11";
chr17	StringTie	exon	42329554	42329647	1000	-	.	gene_id "MSTRG.76802"; transcript_id "MSTRG.76802.4"; exon_number "12";
chr17	StringTie	exon	42329747	42329776	1000	-	.	gene_id "MSTRG.76802"; transcript_id "MSTRG.76802.4"; exon_number "13";
chr17	StringTie	exon	42331472	42331531	1000	-	.	gene_id "MSTRG.76802"; transcript_id "MSTRG.76802.4"; exon_number "14";
chr17	StringTie	exon	42333673	42333765	1000	-	.	gene_id "MSTRG.76802"; transcript_id "MSTRG.76802.4"; exon_number "15";
chr17	StringTie	exon	42333891	42334049	1000	-	.	gene_id "MSTRG.76802"; transcript_id "MSTRG.76802.4"; exon_number "16";
chr17	StringTie	exon	42337435	42337586	1000	-	.	gene_id "MSTRG.76802"; transcript_id "MSTRG.76802.4"; exon_number "17";
chr17	StringTie	exon	42337763	42337857	1000	-	.	gene_id "MSTRG.76802"; transcript_id "MSTRG.76802.4"; exon_number "18";
chr17	StringTie	exon	42338731	42338812	1000	-	.	gene_id "MSTRG.76802"; transcript_id "MSTRG.76802.4"; exon_number "19";
chr17	StringTie	exon	42339314	42339409	1000	-	.	gene_id "MSTRG.76802"; transcript_id "MSTRG.76802.4"; exon_number "20";
chr17	StringTie	exon	42345559	42345657	1000	-	.	gene_id "MSTRG.76802"; transcript_id "MSTRG.76802.4"; exon_number "21";
chr17	StringTie	exon	42346569	42346713	1000	-	.	gene_id "MSTRG.76802"; transcript_id "MSTRG.76802.4"; exon_number "22";
chr17	StringTie	exon	42348389	42348539	1000	-	.	gene_id "MSTRG.76802"; transcript_id "MSTRG.76802.4"; exon_number "23";
chr17	StringTie	exon	42374059	42374206	1000	-	.	gene_id "MSTRG.76802"; transcript_id "MSTRG.76802.4"; exon_number "24";
chr17	StringTie	exon	42388279	42388732	1000	-	.	gene_id "MSTRG.76802"; transcript_id "MSTRG.76802.4"; exon_number "25";
chr17	StringTie	transcript	42402114	42423736	1000	-	.	gene_id "MSTRG.76802"; transcript_id "MSTRG.76802.40";
chr17	StringTie	exon	42402114	42405388	1000	-	.	gene_id "MSTRG.76802"; transcript_id "MSTRG.76802.40"; exon_number "1";
chr17	StringTie	exon	42422780	42423736	1000	-	.	gene_id "MSTRG.76802"; transcript_id "MSTRG.76802.40"; exon_number "2";
chr17	StringTie	transcript	42402224	42423724	1000	-	.	gene_id "MSTRG.76802"; transcript_id "MSTRG.76802.41";
chr17	StringTie	exon	42402224	42404830	1000	-	.	gene_id "MSTRG.76802"; transcript_id "MSTRG.76802.41"; exon_number "1";
chr17	StringTie	exon	42404858	42405388	1000	-	.	gene_id "MSTRG.76802"; transcript_id "MSTRG.76802.41"; exon_number "2";
chr17	StringTie	exon	42422484	42423724	1000	-	.	gene_id "MSTRG.76802"; transcript_id "MSTRG.76802.41"; exon_number "3";
chr17	StringTie	transcript	42402330	42423264	1000	-	.	gene_id "MSTRG.76802"; transcript_id "MSTRG.76802.42";
chr17	StringTie	exon	42402330	42403187	1000	-	.	gene_id "MSTRG.76802"; transcript_id "MSTRG.76802.42"; exon_number "1";
chr17	StringTie	exon	42403365	42403708	1000	-	.	gene_id "MSTRG.76802"; transcript_id "MSTRG.76802.42"; exon_number "2";
chr17	StringTie	exon	42403748	42405388	1000	-	.	gene_id "MSTRG.76802"; transcript_id "MSTRG.76802.42"; exon_number "3";
chr17	StringTie	exon	42422627	42423264	1000	-	.	gene_id "MSTRG.76802"; transcript_id "MSTRG.76802.42"; exon_number "4";
chr17	StringTie	transcript	42402353	42423259	1000	-	.	gene_id "MSTRG.76802"; transcript_id "MSTRG.76802.43";
chr17	StringTie	exon	42402353	42403306	1000	-	.	gene_id "MSTRG.76802"; transcript_id "MSTRG.76802.43"; exon_number "1";
chr17	StringTie	exon	42403748	42405388	1000	-	.	gene_id "MSTRG.76802"; transcript_id "MSTRG.76802.43"; exon_number "2";
chr17	StringTie	exon	42422627	42423259	1000	-	.	gene_id "MSTRG.76802"; transcript_id "MSTRG.76802.43"; exon_number "3";
chr17	StringTie	transcript	42402360	42423729	1000	-	.	gene_id "MSTRG.76802"; transcript_id "MSTRG.76802.44";
chr17	StringTie	exon	42402360	42405079	1000	-	.	gene_id "MSTRG.76802"; transcript_id "MSTRG.76802.44"; exon_number "1";
chr17	StringTie	exon	42405125	42405388	1000	-	.	gene_id "MSTRG.76802"; transcript_id "MSTRG.76802.44"; exon_number "2";
chr17	StringTie	exon	42422484	42423729	1000	-	.	gene_id "MSTRG.76802"; transcript_id "MSTRG.76802.44"; exon_number "3";
chr17	StringTie	transcript	42402362	42423291	1000	-	.	gene_id "MSTRG.76802"; transcript_id "MSTRG.76802.45";
chr17	StringTie	exon	42402362	42402817	1000	-	.	gene_id "MSTRG.76802"; transcript_id "MSTRG.76802.45"; exon_number "1";
chr17	StringTie	exon	42402849	42403714	1000	-	.	gene_id "MSTRG.76802"; transcript_id "MSTRG.76802.45"; exon_number "2";
chr17	StringTie	exon	42403742	42405388	1000	-	.	gene_id "MSTRG.76802"; transcript_id "MSTRG.76802.45"; exon_number "3";
chr17	StringTie	exon	42422627	42423291	1000	-	.	gene_id "MSTRG.76802"; transcript_id "MSTRG.76802.45"; exon_number "4";
chr17	StringTie	transcript	42402364	42423281	1000	-	.	gene_id "MSTRG.76802"; transcript_id "MSTRG.76802.46";
chr17	StringTie	exon	42402364	42402807	1000	-	.	gene_id "MSTRG.76802"; transcript_id "MSTRG.76802.46"; exon_number "1";
chr17	StringTie	exon	42403469	42403708	1000	-	.	gene_id "MSTRG.76802"; transcript_id "MSTRG.76802.46"; exon_number "2";
chr17	StringTie	exon	42403748	42405388	1000	-	.	gene_id "MSTRG.76802"; transcript_id "MSTRG.76802.46"; exon_number "3";
chr17	StringTie	exon	42422627	42423281	1000	-	.	gene_id "MSTRG.76802"; transcript_id "MSTRG.76802.46"; exon_number "4";
chr17	StringTie	transcript	42402365	42423515	1000	-	.	gene_id "MSTRG.76802"; transcript_id "MSTRG.76802.47";
chr17	StringTie	exon	42402365	42404214	1000	-	.	gene_id "MSTRG.76802"; transcript_id "MSTRG.76802.47"; exon_number "1";
chr17	StringTie	exon	42404391	42405388	1000	-	.	gene_id "MSTRG.76802"; transcript_id "MSTRG.76802.47"; exon_number "2";
chr17	StringTie	exon	42422627	42423515	1000	-	.	gene_id "MSTRG.76802"; transcript_id "MSTRG.76802.47"; exon_number "3";
chr17	StringTie	transcript	42402367	42423318	1000	-	.	gene_id "MSTRG.76802"; transcript_id "MSTRG.76802.48";
chr17	StringTie	exon	42402367	42404830	1000	-	.	gene_id "MSTRG.76802"; transcript_id "MSTRG.76802.48"; exon_number "1";
chr17	StringTie	exon	42404864	42405388	1000	-	.	gene_id "MSTRG.76802"; transcript_id "MSTRG.76802.48"; exon_number "2";
chr17	StringTie	exon	42422627	42423007	1000	-	.	gene_id "MSTRG.76802"; transcript_id "MSTRG.76802.48"; exon_number "3";
chr17	StringTie	exon	42423069	42423318	1000	-	.	gene_id "MSTRG.76802"; transcript_id "MSTRG.76802.48"; exon_number "4";
chr17	StringTie	transcript	42402368	42423771	1000	-	.	gene_id "MSTRG.76802"; transcript_id "MSTRG.76802.49";
chr17	StringTie	exon	42402368	42405079	1000	-	.	gene_id "MSTRG.76802"; transcript_id "MSTRG.76802.49"; exon_number "1";
chr17	StringTie	exon	42405125	42405388	1000	-	.	gene_id "MSTRG.76802"; transcript_id "MSTRG.76802.49"; exon_number "2";
chr17	StringTie	exon	42422627	42423771	1000	-	.	gene_id "MSTRG.76802"; transcript_id "MSTRG.76802.49"; exon_number "3";
chr17	StringTie	transcript	42313181	42351589	1000	-	.	gene_id "MSTRG.76802"; transcript_id "MSTRG.76802.5";
chr17	StringTie	exon	42313181	42315800	1000	-	.	gene_id "MSTRG.76802"; transcript_id "MSTRG.76802.5"; exon_number "1";
chr17	StringTie	exon	42316789	42316901	1000	-	.	gene_id "MSTRG.76802"; transcript_id "MSTRG.76802.5"; exon_number "2";
chr17	StringTie	exon	42317182	42317224	1000	-	.	gene_id "MSTRG.76802"; transcript_id "MSTRG.76802.5"; exon_number "3";
chr17	StringTie	exon	42322285	42322494	1000	-	.	gene_id "MSTRG.76802"; transcript_id "MSTRG.76802.5"; exon_number "4";
chr17	StringTie	exon	42323004	42323143	1000	-	.	gene_id "MSTRG.76802"; transcript_id "MSTRG.76802.5"; exon_number "5";
chr17	StringTie	exon	42323260	42323354	1000	-	.	gene_id "MSTRG.76802"; transcript_id "MSTRG.76802.5"; exon_number "6";
chr17	StringTie	exon	42323573	42323625	1000	-	.	gene_id "MSTRG.76802"; transcript_id "MSTRG.76802.5"; exon_number "7";
chr17	StringTie	exon	42324711	42324846	1000	-	.	gene_id "MSTRG.76802"; transcript_id "MSTRG.76802.5"; exon_number "8";
chr17	StringTie	exon	42324963	42325061	1000	-	.	gene_id "MSTRG.76802"; transcript_id "MSTRG.76802.5"; exon_number "9";
chr17	StringTie	exon	42326116	42326199	1000	-	.	gene_id "MSTRG.76802"; transcript_id "MSTRG.76802.5"; exon_number "10";
chr17	StringTie	exon	42329410	42329457	1000	-	.	gene_id "MSTRG.76802"; transcript_id "MSTRG.76802.5"; exon_number "11";
chr17	StringTie	exon	42329554	42329647	1000	-	.	gene_id "MSTRG.76802"; transcript_id "MSTRG.76802.5"; exon_number "12";
chr17	StringTie	exon	42329747	42329776	1000	-	.	gene_id "MSTRG.76802"; transcript_id "MSTRG.76802.5"; exon_number "13";
chr17	StringTie	exon	42331472	42331531	1000	-	.	gene_id "MSTRG.76802"; transcript_id "MSTRG.76802.5"; exon_number "14";
chr17	StringTie	exon	42333673	42333765	1000	-	.	gene_id "MSTRG.76802"; transcript_id "MSTRG.76802.5"; exon_number "15";
chr17	StringTie	exon	42333891	42334049	1000	-	.	gene_id "MSTRG.76802"; transcript_id "MSTRG.76802.5"; exon_number "16";
chr17	StringTie	exon	42337435	42337586	1000	-	.	gene_id "MSTRG.76802"; transcript_id "MSTRG.76802.5"; exon_number "17";
chr17	StringTie	exon	42337763	42337857	1000	-	.	gene_id "MSTRG.76802"; transcript_id "MSTRG.76802.5"; exon_number "18";
chr17	StringTie	exon	42338731	42338812	1000	-	.	gene_id "MSTRG.76802"; transcript_id "MSTRG.76802.5"; exon_number "19";
chr17	StringTie	exon	42339314	42339409	1000	-	.	gene_id "MSTRG.76802"; transcript_id "MSTRG.76802.5"; exon_number "20";
chr17	StringTie	exon	42345559	42345657	1000	-	.	gene_id "MSTRG.76802"; transcript_id "MSTRG.76802.5"; exon_number "21";
chr17	StringTie	exon	42346569	42346713	1000	-	.	gene_id "MSTRG.76802"; transcript_id "MSTRG.76802.5"; exon_number "22";
chr17	StringTie	exon	42348389	42348539	1000	-	.	gene_id "MSTRG.76802"; transcript_id "MSTRG.76802.5"; exon_number "23";
chr17	StringTie	exon	42351555	42351589	1000	-	.	gene_id "MSTRG.76802"; transcript_id "MSTRG.76802.5"; exon_number "24";
chr17	StringTie	transcript	42402368	42423722	1000	-	.	gene_id "MSTRG.76802"; transcript_id "MSTRG.76802.50";
chr17	StringTie	exon	42402368	42404830	1000	-	.	gene_id "MSTRG.76802"; transcript_id "MSTRG.76802.50"; exon_number "1";
chr17	StringTie	exon	42404864	42405079	1000	-	.	gene_id "MSTRG.76802"; transcript_id "MSTRG.76802.50"; exon_number "2";
chr17	StringTie	exon	42405125	42405388	1000	-	.	gene_id "MSTRG.76802"; transcript_id "MSTRG.76802.50"; exon_number "3";
chr17	StringTie	exon	42422627	42423722	1000	-	.	gene_id "MSTRG.76802"; transcript_id "MSTRG.76802.50"; exon_number "4";
chr17	StringTie	transcript	42402375	42423743	1000	-	.	gene_id "MSTRG.76802"; transcript_id "MSTRG.76802.51";
chr17	StringTie	exon	42402375	42403714	1000	-	.	gene_id "MSTRG.76802"; transcript_id "MSTRG.76802.51"; exon_number "1";
chr17	StringTie	exon	42403742	42405388	1000	-	.	gene_id "MSTRG.76802"; transcript_id "MSTRG.76802.51"; exon_number "2";
chr17	StringTie	exon	42422627	42423743	1000	-	.	gene_id "MSTRG.76802"; transcript_id "MSTRG.76802.51"; exon_number "3";
chr17	StringTie	transcript	42402388	42423754	1000	-	.	gene_id "MSTRG.76802"; transcript_id "MSTRG.76802.52";
chr17	StringTie	exon	42402388	42403493	1000	-	.	gene_id "MSTRG.76802"; transcript_id "MSTRG.76802.52"; exon_number "1";
chr17	StringTie	exon	42403613	42405388	1000	-	.	gene_id "MSTRG.76802"; transcript_id "MSTRG.76802.52"; exon_number "2";
chr17	StringTie	exon	42422627	42423754	1000	-	.	gene_id "MSTRG.76802"; transcript_id "MSTRG.76802.52"; exon_number "3";
chr17	StringTie	transcript	42402390	42423374	1000	-	.	gene_id "MSTRG.76802"; transcript_id "MSTRG.76802.53";
chr17	StringTie	exon	42402390	42403301	1000	-	.	gene_id "MSTRG.76802"; transcript_id "MSTRG.76802.53"; exon_number "1";
chr17	StringTie	exon	42403358	42405388	1000	-	.	gene_id "MSTRG.76802"; transcript_id "MSTRG.76802.53"; exon_number "2";
chr17	StringTie	exon	42422627	42423374	1000	-	.	gene_id "MSTRG.76802"; transcript_id "MSTRG.76802.53"; exon_number "3";
chr17	StringTie	transcript	42402394	42423295	1000	-	.	gene_id "MSTRG.76802"; transcript_id "MSTRG.76802.54";
chr17	StringTie	exon	42402394	42402535	1000	-	.	gene_id "MSTRG.76802"; transcript_id "MSTRG.76802.54"; exon_number "1";
chr17	StringTie	exon	42402572	42405388	1000	-	.	gene_id "MSTRG.76802"; transcript_id "MSTRG.76802.54"; exon_number "2";
chr17	StringTie	exon	42422627	42423295	1000	-	.	gene_id "MSTRG.76802"; transcript_id "MSTRG.76802.54"; exon_number "3";
chr17	StringTie	transcript	42402398	42423611	1000	-	.	gene_id "MSTRG.76802"; transcript_id "MSTRG.76802.55";
chr17	StringTie	exon	42402398	42403291	1000	-	.	gene_id "MSTRG.76802"; transcript_id "MSTRG.76802.55"; exon_number "1";
chr17	StringTie	exon	42403469	42405388	1000	-	.	gene_id "MSTRG.76802"; transcript_id "MSTRG.76802.55"; exon_number "2";
chr17	StringTie	exon	42422627	42423611	1000	-	.	gene_id "MSTRG.76802"; transcript_id "MSTRG.76802.55"; exon_number "3";
chr17	StringTie	transcript	42402398	42423894	1000	-	.	gene_id "MSTRG.76802"; transcript_id "MSTRG.76802.56";
chr17	StringTie	exon	42402398	42403301	1000	-	.	gene_id "MSTRG.76802"; transcript_id "MSTRG.76802.56"; exon_number "1";
chr17	StringTie	exon	42404166	42405307	1000	-	.	gene_id "MSTRG.76802"; transcript_id "MSTRG.76802.56"; exon_number "2";
chr17	StringTie	exon	42405332	42405388	1000	-	.	gene_id "MSTRG.76802"; transcript_id "MSTRG.76802.56"; exon_number "3";
chr17	StringTie	exon	42422627	42423894	1000	-	.	gene_id "MSTRG.76802"; transcript_id "MSTRG.76802.56"; exon_number "4";
chr17	StringTie	transcript	42402398	42423304	1000	-	.	gene_id "MSTRG.76802"; transcript_id "MSTRG.76802.57";
chr17	StringTie	exon	42402398	42403364	1000	-	.	gene_id "MSTRG.76802"; transcript_id "MSTRG.76802.57"; exon_number "1";
chr17	StringTie	exon	42403494	42404214	1000	-	.	gene_id "MSTRG.76802"; transcript_id "MSTRG.76802.57"; exon_number "2";
chr17	StringTie	exon	42404391	42404908	1000	-	.	gene_id "MSTRG.76802"; transcript_id "MSTRG.76802.57"; exon_number "3";
chr17	StringTie	exon	42405125	42405388	1000	-	.	gene_id "MSTRG.76802"; transcript_id "MSTRG.76802.57"; exon_number "4";
chr17	StringTie	exon	42422627	42423304	1000	-	.	gene_id "MSTRG.76802"; transcript_id "MSTRG.76802.57"; exon_number "5";
chr17	StringTie	transcript	42402399	42423258	1000	-	.	gene_id "MSTRG.76802"; transcript_id "MSTRG.76802.58";
chr17	StringTie	exon	42402399	42403181	1000	-	.	gene_id "MSTRG.76802"; transcript_id "MSTRG.76802.58"; exon_number "1";
chr17	StringTie	exon	42403742	42405388	1000	-	.	gene_id "MSTRG.76802"; transcript_id "MSTRG.76802.58"; exon_number "2";
chr17	StringTie	exon	42422627	42422680	1000	-	.	gene_id "MSTRG.76802"; transcript_id "MSTRG.76802.58"; exon_number "3";
chr17	StringTie	exon	42422750	42423258	1000	-	.	gene_id "MSTRG.76802"; transcript_id "MSTRG.76802.58"; exon_number "4";
chr17	StringTie	transcript	42402401	42423274	1000	-	.	gene_id "MSTRG.76802"; transcript_id "MSTRG.76802.59";
chr17	StringTie	exon	42402401	42405097	1000	-	.	gene_id "MSTRG.76802"; transcript_id "MSTRG.76802.59"; exon_number "1";
chr17	StringTie	exon	42405125	42405388	1000	-	.	gene_id "MSTRG.76802"; transcript_id "MSTRG.76802.59"; exon_number "2";
chr17	StringTie	exon	42422627	42423274	1000	-	.	gene_id "MSTRG.76802"; transcript_id "MSTRG.76802.59"; exon_number "3";
chr17	StringTie	transcript	42313181	42380808	1000	-	.	gene_id "MSTRG.76802"; transcript_id "MSTRG.76802.6";
chr17	StringTie	exon	42313181	42315800	1000	-	.	gene_id "MSTRG.76802"; transcript_id "MSTRG.76802.6"; exon_number "1";
chr17	StringTie	exon	42316789	42316901	1000	-	.	gene_id "MSTRG.76802"; transcript_id "MSTRG.76802.6"; exon_number "2";
chr17	StringTie	exon	42317182	42317224	1000	-	.	gene_id "MSTRG.76802"; transcript_id "MSTRG.76802.6"; exon_number "3";
chr17	StringTie	exon	42322282	42322494	1000	-	.	gene_id "MSTRG.76802"; transcript_id "MSTRG.76802.6"; exon_number "4";
chr17	StringTie	exon	42323004	42323143	1000	-	.	gene_id "MSTRG.76802"; transcript_id "MSTRG.76802.6"; exon_number "5";
chr17	StringTie	exon	42323260	42323354	1000	-	.	gene_id "MSTRG.76802"; transcript_id "MSTRG.76802.6"; exon_number "6";
chr17	StringTie	exon	42323573	42323625	1000	-	.	gene_id "MSTRG.76802"; transcript_id "MSTRG.76802.6"; exon_number "7";
chr17	StringTie	exon	42324711	42324846	1000	-	.	gene_id "MSTRG.76802"; transcript_id "MSTRG.76802.6"; exon_number "8";
chr17	StringTie	exon	42324963	42325061	1000	-	.	gene_id "MSTRG.76802"; transcript_id "MSTRG.76802.6"; exon_number "9";
chr17	StringTie	exon	42326116	42326199	1000	-	.	gene_id "MSTRG.76802"; transcript_id "MSTRG.76802.6"; exon_number "10";
chr17	StringTie	exon	42329410	42329457	1000	-	.	gene_id "MSTRG.76802"; transcript_id "MSTRG.76802.6"; exon_number "11";
chr17	StringTie	exon	42329554	42329647	1000	-	.	gene_id "MSTRG.76802"; transcript_id "MSTRG.76802.6"; exon_number "12";
chr17	StringTie	exon	42329747	42329776	1000	-	.	gene_id "MSTRG.76802"; transcript_id "MSTRG.76802.6"; exon_number "13";
chr17	StringTie	exon	42331472	42331531	1000	-	.	gene_id "MSTRG.76802"; transcript_id "MSTRG.76802.6"; exon_number "14";
chr17	StringTie	exon	42333673	42333765	1000	-	.	gene_id "MSTRG.76802"; transcript_id "MSTRG.76802.6"; exon_number "15";
chr17	StringTie	exon	42333891	42334049	1000	-	.	gene_id "MSTRG.76802"; transcript_id "MSTRG.76802.6"; exon_number "16";
chr17	StringTie	exon	42337435	42337586	1000	-	.	gene_id "MSTRG.76802"; transcript_id "MSTRG.76802.6"; exon_number "17";
chr17	StringTie	exon	42337763	42337857	1000	-	.	gene_id "MSTRG.76802"; transcript_id "MSTRG.76802.6"; exon_number "18";
chr17	StringTie	exon	42338731	42338812	1000	-	.	gene_id "MSTRG.76802"; transcript_id "MSTRG.76802.6"; exon_number "19";
chr17	StringTie	exon	42339314	42339409	1000	-	.	gene_id "MSTRG.76802"; transcript_id "MSTRG.76802.6"; exon_number "20";
chr17	StringTie	exon	42345559	42345657	1000	-	.	gene_id "MSTRG.76802"; transcript_id "MSTRG.76802.6"; exon_number "21";
chr17	StringTie	exon	42346569	42346713	1000	-	.	gene_id "MSTRG.76802"; transcript_id "MSTRG.76802.6"; exon_number "22";
chr17	StringTie	exon	42348389	42348517	1000	-	.	gene_id "MSTRG.76802"; transcript_id "MSTRG.76802.6"; exon_number "23";
chr17	StringTie	exon	42374059	42374206	1000	-	.	gene_id "MSTRG.76802"; transcript_id "MSTRG.76802.6"; exon_number "24";
chr17	StringTie	exon	42380788	42380808	1000	-	.	gene_id "MSTRG.76802"; transcript_id "MSTRG.76802.6"; exon_number "25";
chr17	StringTie	transcript	42402401	42423443	1000	-	.	gene_id "MSTRG.76802"; transcript_id "MSTRG.76802.60";
chr17	StringTie	exon	42402401	42405079	1000	-	.	gene_id "MSTRG.76802"; transcript_id "MSTRG.76802.60"; exon_number "1";
chr17	StringTie	exon	42405125	42405388	1000	-	.	gene_id "MSTRG.76802"; transcript_id "MSTRG.76802.60"; exon_number "2";
chr17	StringTie	exon	42422627	42422704	1000	-	.	gene_id "MSTRG.76802"; transcript_id "MSTRG.76802.60"; exon_number "3";
chr17	StringTie	exon	42422804	42423443	1000	-	.	gene_id "MSTRG.76802"; transcript_id "MSTRG.76802.60"; exon_number "4";
chr17	StringTie	transcript	42402406	42423255	1000	-	.	gene_id "MSTRG.76802"; transcript_id "MSTRG.76802.61";
chr17	StringTie	exon	42402406	42403364	1000	-	.	gene_id "MSTRG.76802"; transcript_id "MSTRG.76802.61"; exon_number "1";
chr17	StringTie	exon	42403792	42405388	1000	-	.	gene_id "MSTRG.76802"; transcript_id "MSTRG.76802.61"; exon_number "2";
chr17	StringTie	exon	42422627	42423255	1000	-	.	gene_id "MSTRG.76802"; transcript_id "MSTRG.76802.61"; exon_number "3";
chr17	StringTie	transcript	42402407	42423309	1000	-	.	gene_id "MSTRG.76802"; transcript_id "MSTRG.76802.62";
chr17	StringTie	exon	42402407	42404830	1000	-	.	gene_id "MSTRG.76802"; transcript_id "MSTRG.76802.62"; exon_number "1";
chr17	StringTie	exon	42404909	42405388	1000	-	.	gene_id "MSTRG.76802"; transcript_id "MSTRG.76802.62"; exon_number "2";
chr17	StringTie	exon	42422627	42423309	1000	-	.	gene_id "MSTRG.76802"; transcript_id "MSTRG.76802.62"; exon_number "3";
chr17	StringTie	transcript	42402407	42423291	1000	-	.	gene_id "MSTRG.76802"; transcript_id "MSTRG.76802.63";
chr17	StringTie	exon	42402407	42403158	1000	-	.	gene_id "MSTRG.76802"; transcript_id "MSTRG.76802.63"; exon_number "1";
chr17	StringTie	exon	42403365	42405388	1000	-	.	gene_id "MSTRG.76802"; transcript_id "MSTRG.76802.63"; exon_number "2";
chr17	StringTie	exon	42422627	42423291	1000	-	.	gene_id "MSTRG.76802"; transcript_id "MSTRG.76802.63"; exon_number "3";
chr17	StringTie	transcript	42402407	42423321	1000	-	.	gene_id "MSTRG.76802"; transcript_id "MSTRG.76802.64";
chr17	StringTie	exon	42402407	42403301	1000	-	.	gene_id "MSTRG.76802"; transcript_id "MSTRG.76802.64"; exon_number "1";
chr17	StringTie	exon	42403603	42405388	1000	-	.	gene_id "MSTRG.76802"; transcript_id "MSTRG.76802.64"; exon_number "2";
chr17	StringTie	exon	42422627	42423321	1000	-	.	gene_id "MSTRG.76802"; transcript_id "MSTRG.76802.64"; exon_number "3";
chr17	StringTie	transcript	42402412	42423937	1000	-	.	gene_id "MSTRG.76802"; transcript_id "MSTRG.76802.65";
chr17	StringTie	exon	42402412	42405079	1000	-	.	gene_id "MSTRG.76802"; transcript_id "MSTRG.76802.65"; exon_number "1";
chr17	StringTie	exon	42405125	42405157	1000	-	.	gene_id "MSTRG.76802"; transcript_id "MSTRG.76802.65"; exon_number "2";
chr17	StringTie	exon	42405245	42405388	1000	-	.	gene_id "MSTRG.76802"; transcript_id "MSTRG.76802.65"; exon_number "3";
chr17	StringTie	exon	42422627	42423937	1000	-	.	gene_id "MSTRG.76802"; transcript_id "MSTRG.76802.65"; exon_number "4";
chr17	StringTie	transcript	42402414	42423582	1000	-	.	gene_id "MSTRG.76802"; transcript_id "MSTRG.76802.66";
chr17	StringTie	exon	42402414	42403174	1000	-	.	gene_id "MSTRG.76802"; transcript_id "MSTRG.76802.66"; exon_number "1";
chr17	StringTie	exon	42403302	42403714	1000	-	.	gene_id "MSTRG.76802"; transcript_id "MSTRG.76802.66"; exon_number "2";
chr17	StringTie	exon	42403742	42405388	1000	-	.	gene_id "MSTRG.76802"; transcript_id "MSTRG.76802.66"; exon_number "3";
chr17	StringTie	exon	42422627	42423582	1000	-	.	gene_id "MSTRG.76802"; transcript_id "MSTRG.76802.66"; exon_number "4";
chr17	StringTie	transcript	42402414	42423543	1000	-	.	gene_id "MSTRG.76802"; transcript_id "MSTRG.76802.67";
chr17	StringTie	exon	42402414	42403174	1000	-	.	gene_id "MSTRG.76802"; transcript_id "MSTRG.76802.67"; exon_number "1";
chr17	StringTie	exon	42403302	42403692	1000	-	.	gene_id "MSTRG.76802"; transcript_id "MSTRG.76802.67"; exon_number "2";
chr17	StringTie	exon	42403944	42405388	1000	-	.	gene_id "MSTRG.76802"; transcript_id "MSTRG.76802.67"; exon_number "3";
chr17	StringTie	exon	42422627	42422749	1000	-	.	gene_id "MSTRG.76802"; transcript_id "MSTRG.76802.67"; exon_number "4";
chr17	StringTie	exon	42422804	42423543	1000	-	.	gene_id "MSTRG.76802"; transcript_id "MSTRG.76802.67"; exon_number "5";
chr17	StringTie	transcript	42402415	42423611	1000	-	.	gene_id "MSTRG.76802"; transcript_id "MSTRG.76802.68";
chr17	StringTie	exon	42402415	42405079	1000	-	.	gene_id "MSTRG.76802"; transcript_id "MSTRG.76802.68"; exon_number "1";
chr17	StringTie	exon	42405125	42405388	1000	-	.	gene_id "MSTRG.76802"; transcript_id "MSTRG.76802.68"; exon_number "2";
chr17	StringTie	exon	42422627	42422680	1000	-	.	gene_id "MSTRG.76802"; transcript_id "MSTRG.76802.68"; exon_number "3";
chr17	StringTie	exon	42422750	42423611	1000	-	.	gene_id "MSTRG.76802"; transcript_id "MSTRG.76802.68"; exon_number "4";
chr17	StringTie	transcript	42402417	42423329	1000	-	.	gene_id "MSTRG.76802"; transcript_id "MSTRG.76802.69";
chr17	StringTie	exon	42402417	42404830	1000	-	.	gene_id "MSTRG.76802"; transcript_id "MSTRG.76802.69"; exon_number "1";
chr17	StringTie	exon	42404858	42405388	1000	-	.	gene_id "MSTRG.76802"; transcript_id "MSTRG.76802.69"; exon_number "2";
chr17	StringTie	exon	42422627	42423329	1000	-	.	gene_id "MSTRG.76802"; transcript_id "MSTRG.76802.69"; exon_number "3";
chr17	StringTie	transcript	42313184	42374136	1000	-	.	gene_id "MSTRG.76802"; transcript_id "MSTRG.76802.7";
chr17	StringTie	exon	42313184	42315800	1000	-	.	gene_id "MSTRG.76802"; transcript_id "MSTRG.76802.7"; exon_number "1";
chr17	StringTie	exon	42316789	42316901	1000	-	.	gene_id "MSTRG.76802"; transcript_id "MSTRG.76802.7"; exon_number "2";
chr17	StringTie	exon	42317182	42317224	1000	-	.	gene_id "MSTRG.76802"; transcript_id "MSTRG.76802.7"; exon_number "3";
chr17	StringTie	exon	42322285	42322494	1000	-	.	gene_id "MSTRG.76802"; transcript_id "MSTRG.76802.7"; exon_number "4";
chr17	StringTie	exon	42323004	42323143	1000	-	.	gene_id "MSTRG.76802"; transcript_id "MSTRG.76802.7"; exon_number "5";
chr17	StringTie	exon	42323260	42323354	1000	-	.	gene_id "MSTRG.76802"; transcript_id "MSTRG.76802.7"; exon_number "6";
chr17	StringTie	exon	42323573	42323625	1000	-	.	gene_id "MSTRG.76802"; transcript_id "MSTRG.76802.7"; exon_number "7";
chr17	StringTie	exon	42324711	42324846	1000	-	.	gene_id "MSTRG.76802"; transcript_id "MSTRG.76802.7"; exon_number "8";
chr17	StringTie	exon	42324963	42325061	1000	-	.	gene_id "MSTRG.76802"; transcript_id "MSTRG.76802.7"; exon_number "9";
chr17	StringTie	exon	42326116	42326199	1000	-	.	gene_id "MSTRG.76802"; transcript_id "MSTRG.76802.7"; exon_number "10";
chr17	StringTie	exon	42329410	42329457	1000	-	.	gene_id "MSTRG.76802"; transcript_id "MSTRG.76802.7"; exon_number "11";
chr17	StringTie	exon	42329554	42329647	1000	-	.	gene_id "MSTRG.76802"; transcript_id "MSTRG.76802.7"; exon_number "12";
chr17	StringTie	exon	42329747	42329776	1000	-	.	gene_id "MSTRG.76802"; transcript_id "MSTRG.76802.7"; exon_number "13";
chr17	StringTie	exon	42331472	42331531	1000	-	.	gene_id "MSTRG.76802"; transcript_id "MSTRG.76802.7"; exon_number "14";
chr17	StringTie	exon	42333673	42333765	1000	-	.	gene_id "MSTRG.76802"; transcript_id "MSTRG.76802.7"; exon_number "15";
chr17	StringTie	exon	42333891	42334049	1000	-	.	gene_id "MSTRG.76802"; transcript_id "MSTRG.76802.7"; exon_number "16";
chr17	StringTie	exon	42337435	42337586	1000	-	.	gene_id "MSTRG.76802"; transcript_id "MSTRG.76802.7"; exon_number "17";
chr17	StringTie	exon	42337763	42337857	1000	-	.	gene_id "MSTRG.76802"; transcript_id "MSTRG.76802.7"; exon_number "18";
chr17	StringTie	exon	42338731	42338812	1000	-	.	gene_id "MSTRG.76802"; transcript_id "MSTRG.76802.7"; exon_number "19";
chr17	StringTie	exon	42339314	42339409	1000	-	.	gene_id "MSTRG.76802"; transcript_id "MSTRG.76802.7"; exon_number "20";
chr17	StringTie	exon	42345559	42345657	1000	-	.	gene_id "MSTRG.76802"; transcript_id "MSTRG.76802.7"; exon_number "21";
chr17	StringTie	exon	42346569	42346713	1000	-	.	gene_id "MSTRG.76802"; transcript_id "MSTRG.76802.7"; exon_number "22";
chr17	StringTie	exon	42348389	42348517	1000	-	.	gene_id "MSTRG.76802"; transcript_id "MSTRG.76802.7"; exon_number "23";
chr17	StringTie	exon	42374059	42374136	1000	-	.	gene_id "MSTRG.76802"; transcript_id "MSTRG.76802.7"; exon_number "24";
chr17	StringTie	transcript	42402419	42423383	1000	-	.	gene_id "MSTRG.76802"; transcript_id "MSTRG.76802.70";
chr17	StringTie	exon	42402419	42403714	1000	-	.	gene_id "MSTRG.76802"; transcript_id "MSTRG.76802.70"; exon_number "1";
chr17	StringTie	exon	42403742	42405079	1000	-	.	gene_id "MSTRG.76802"; transcript_id "MSTRG.76802.70"; exon_number "2";
chr17	StringTie	exon	42405125	42405388	1000	-	.	gene_id "MSTRG.76802"; transcript_id "MSTRG.76802.70"; exon_number "3";
chr17	StringTie	exon	42422627	42423383	1000	-	.	gene_id "MSTRG.76802"; transcript_id "MSTRG.76802.70"; exon_number "4";
chr17	StringTie	transcript	42402419	42423473	1000	-	.	gene_id "MSTRG.76802"; transcript_id "MSTRG.76802.71";
chr17	StringTie	exon	42402419	42403301	1000	-	.	gene_id "MSTRG.76802"; transcript_id "MSTRG.76802.71"; exon_number "1";
chr17	StringTie	exon	42404052	42404908	1000	-	.	gene_id "MSTRG.76802"; transcript_id "MSTRG.76802.71"; exon_number "2";
chr17	StringTie	exon	42405125	42405277	1000	-	.	gene_id "MSTRG.76802"; transcript_id "MSTRG.76802.71"; exon_number "3";
chr17	StringTie	exon	42405332	42405388	1000	-	.	gene_id "MSTRG.76802"; transcript_id "MSTRG.76802.71"; exon_number "4";
chr17	StringTie	exon	42422627	42422680	1000	-	.	gene_id "MSTRG.76802"; transcript_id "MSTRG.76802.71"; exon_number "5";
chr17	StringTie	exon	42422744	42423473	1000	-	.	gene_id "MSTRG.76802"; transcript_id "MSTRG.76802.71"; exon_number "6";
chr17	StringTie	transcript	42402421	42423486	1000	-	.	gene_id "MSTRG.76802"; transcript_id "MSTRG.76802.72";
chr17	StringTie	exon	42402421	42403340	1000	-	.	gene_id "MSTRG.76802"; transcript_id "MSTRG.76802.72"; exon_number "1";
chr17	StringTie	exon	42403365	42405388	1000	-	.	gene_id "MSTRG.76802"; transcript_id "MSTRG.76802.72"; exon_number "2";
chr17	StringTie	exon	42422627	42423486	1000	-	.	gene_id "MSTRG.76802"; transcript_id "MSTRG.76802.72"; exon_number "3";
chr17	StringTie	transcript	42402424	42423366	1000	-	.	gene_id "MSTRG.76802"; transcript_id "MSTRG.76802.73";
chr17	StringTie	exon	42402424	42405388	1000	-	.	gene_id "MSTRG.76802"; transcript_id "MSTRG.76802.73"; exon_number "1";
chr17	StringTie	exon	42422627	42422680	1000	-	.	gene_id "MSTRG.76802"; transcript_id "MSTRG.76802.73"; exon_number "2";
chr17	StringTie	exon	42422744	42423366	1000	-	.	gene_id "MSTRG.76802"; transcript_id "MSTRG.76802.73"; exon_number "3";
chr17	StringTie	transcript	42402424	42423372	1000	-	.	gene_id "MSTRG.76802"; transcript_id "MSTRG.76802.74";
chr17	StringTie	exon	42402424	42404788	1000	-	.	gene_id "MSTRG.76802"; transcript_id "MSTRG.76802.74"; exon_number "1";
chr17	StringTie	exon	42404869	42405235	1000	-	.	gene_id "MSTRG.76802"; transcript_id "MSTRG.76802.74"; exon_number "2";
chr17	StringTie	exon	42405332	42405388	1000	-	.	gene_id "MSTRG.76802"; transcript_id "MSTRG.76802.74"; exon_number "3";
chr17	StringTie	exon	42422627	42422749	1000	-	.	gene_id "MSTRG.76802"; transcript_id "MSTRG.76802.74"; exon_number "4";
chr17	StringTie	exon	42422804	42423372	1000	-	.	gene_id "MSTRG.76802"; transcript_id "MSTRG.76802.74"; exon_number "5";
chr17	StringTie	transcript	42402426	42423306	1000	-	.	gene_id "MSTRG.76802"; transcript_id "MSTRG.76802.75";
chr17	StringTie	exon	42402426	42402974	1000	-	.	gene_id "MSTRG.76802"; transcript_id "MSTRG.76802.75"; exon_number "1";
chr17	StringTie	exon	42403613	42404908	1000	-	.	gene_id "MSTRG.76802"; transcript_id "MSTRG.76802.75"; exon_number "2";
chr17	StringTie	exon	42405125	42405388	1000	-	.	gene_id "MSTRG.76802"; transcript_id "MSTRG.76802.75"; exon_number "3";
chr17	StringTie	exon	42422627	42423306	1000	-	.	gene_id "MSTRG.76802"; transcript_id "MSTRG.76802.75"; exon_number "4";
chr17	StringTie	transcript	42402427	42423383	1000	-	.	gene_id "MSTRG.76802"; transcript_id "MSTRG.76802.76";
chr17	StringTie	exon	42402427	42403301	1000	-	.	gene_id "MSTRG.76802"; transcript_id "MSTRG.76802.76"; exon_number "1";
chr17	StringTie	exon	42403613	42405388	1000	-	.	gene_id "MSTRG.76802"; transcript_id "MSTRG.76802.76"; exon_number "2";
chr17	StringTie	exon	42422627	42423383	1000	-	.	gene_id "MSTRG.76802"; transcript_id "MSTRG.76802.76"; exon_number "3";
chr17	StringTie	transcript	42402430	42423627	1000	-	.	gene_id "MSTRG.76802"; transcript_id "MSTRG.76802.77";
chr17	StringTie	exon	42402430	42404788	1000	-	.	gene_id "MSTRG.76802"; transcript_id "MSTRG.76802.77"; exon_number "1";
chr17	StringTie	exon	42404849	42405388	1000	-	.	gene_id "MSTRG.76802"; transcript_id "MSTRG.76802.77"; exon_number "2";
chr17	StringTie	exon	42422627	42423627	1000	-	.	gene_id "MSTRG.76802"; transcript_id "MSTRG.76802.77"; exon_number "3";
chr17	StringTie	transcript	42402430	42423304	1000	-	.	gene_id "MSTRG.76802"; transcript_id "MSTRG.76802.78";
chr17	StringTie	exon	42402430	42403301	1000	-	.	gene_id "MSTRG.76802"; transcript_id "MSTRG.76802.78"; exon_number "1";
chr17	StringTie	exon	42403469	42404830	1000	-	.	gene_id "MSTRG.76802"; transcript_id "MSTRG.76802.78"; exon_number "2";
chr17	StringTie	exon	42404864	42405388	1000	-	.	gene_id "MSTRG.76802"; transcript_id "MSTRG.76802.78"; exon_number "3";
chr17	StringTie	exon	42422627	42423304	1000	-	.	gene_id "MSTRG.76802"; transcript_id "MSTRG.76802.78"; exon_number "4";
chr17	StringTie	transcript	42402430	42423533	1000	-	.	gene_id "MSTRG.76802"; transcript_id "MSTRG.76802.79";
chr17	StringTie	exon	42402430	42403291	1000	-	.	gene_id "MSTRG.76802"; transcript_id "MSTRG.76802.79"; exon_number "1";
chr17	StringTie	exon	42403469	42404214	1000	-	.	gene_id "MSTRG.76802"; transcript_id "MSTRG.76802.79"; exon_number "2";
chr17	StringTie	exon	42404391	42405388	1000	-	.	gene_id "MSTRG.76802"; transcript_id "MSTRG.76802.79"; exon_number "3";
chr17	StringTie	exon	42422627	42422758	1000	-	.	gene_id "MSTRG.76802"; transcript_id "MSTRG.76802.79"; exon_number "4";
chr17	StringTie	exon	42422780	42423533	1000	-	.	gene_id "MSTRG.76802"; transcript_id "MSTRG.76802.79"; exon_number "5";
chr17	StringTie	transcript	42313186	42388454	1000	-	.	gene_id "MSTRG.76802"; transcript_id "MSTRG.76802.8";
chr17	StringTie	exon	42313186	42315800	1000	-	.	gene_id "MSTRG.76802"; transcript_id "MSTRG.76802.8"; exon_number "1";
chr17	StringTie	exon	42316789	42316851	1000	-	.	gene_id "MSTRG.76802"; transcript_id "MSTRG.76802.8"; exon_number "2";
chr17	StringTie	exon	42317182	42317224	1000	-	.	gene_id "MSTRG.76802"; transcript_id "MSTRG.76802.8"; exon_number "3";
chr17	StringTie	exon	42322285	42322494	1000	-	.	gene_id "MSTRG.76802"; transcript_id "MSTRG.76802.8"; exon_number "4";
chr17	StringTie	exon	42323004	42323143	1000	-	.	gene_id "MSTRG.76802"; transcript_id "MSTRG.76802.8"; exon_number "5";
chr17	StringTie	exon	42323260	42323354	1000	-	.	gene_id "MSTRG.76802"; transcript_id "MSTRG.76802.8"; exon_number "6";
chr17	StringTie	exon	42323573	42323625	1000	-	.	gene_id "MSTRG.76802"; transcript_id "MSTRG.76802.8"; exon_number "7";
chr17	StringTie	exon	42324711	42324846	1000	-	.	gene_id "MSTRG.76802"; transcript_id "MSTRG.76802.8"; exon_number "8";
chr17	StringTie	exon	42324963	42325061	1000	-	.	gene_id "MSTRG.76802"; transcript_id "MSTRG.76802.8"; exon_number "9";
chr17	StringTie	exon	42326116	42326199	1000	-	.	gene_id "MSTRG.76802"; transcript_id "MSTRG.76802.8"; exon_number "10";
chr17	StringTie	exon	42329410	42329457	1000	-	.	gene_id "MSTRG.76802"; transcript_id "MSTRG.76802.8"; exon_number "11";
chr17	StringTie	exon	42329554	42329647	1000	-	.	gene_id "MSTRG.76802"; transcript_id "MSTRG.76802.8"; exon_number "12";
chr17	StringTie	exon	42329747	42329776	1000	-	.	gene_id "MSTRG.76802"; transcript_id "MSTRG.76802.8"; exon_number "13";
chr17	StringTie	exon	42331472	42331531	1000	-	.	gene_id "MSTRG.76802"; transcript_id "MSTRG.76802.8"; exon_number "14";
chr17	StringTie	exon	42333673	42333765	1000	-	.	gene_id "MSTRG.76802"; transcript_id "MSTRG.76802.8"; exon_number "15";
chr17	StringTie	exon	42333891	42334049	1000	-	.	gene_id "MSTRG.76802"; transcript_id "MSTRG.76802.8"; exon_number "16";
chr17	StringTie	exon	42337435	42337586	1000	-	.	gene_id "MSTRG.76802"; transcript_id "MSTRG.76802.8"; exon_number "17";
chr17	StringTie	exon	42337763	42337857	1000	-	.	gene_id "MSTRG.76802"; transcript_id "MSTRG.76802.8"; exon_number "18";
chr17	StringTie	exon	42338731	42338812	1000	-	.	gene_id "MSTRG.76802"; transcript_id "MSTRG.76802.8"; exon_number "19";
chr17	StringTie	exon	42339314	42339409	1000	-	.	gene_id "MSTRG.76802"; transcript_id "MSTRG.76802.8"; exon_number "20";
chr17	StringTie	exon	42345559	42345657	1000	-	.	gene_id "MSTRG.76802"; transcript_id "MSTRG.76802.8"; exon_number "21";
chr17	StringTie	exon	42346569	42346713	1000	-	.	gene_id "MSTRG.76802"; transcript_id "MSTRG.76802.8"; exon_number "22";
chr17	StringTie	exon	42348389	42348517	1000	-	.	gene_id "MSTRG.76802"; transcript_id "MSTRG.76802.8"; exon_number "23";
chr17	StringTie	exon	42374059	42374206	1000	-	.	gene_id "MSTRG.76802"; transcript_id "MSTRG.76802.8"; exon_number "24";
chr17	StringTie	exon	42388279	42388454	1000	-	.	gene_id "MSTRG.76802"; transcript_id "MSTRG.76802.8"; exon_number "25";
chr17	StringTie	transcript	42402431	42423356	1000	-	.	gene_id "MSTRG.76802"; transcript_id "MSTRG.76802.80";
chr17	StringTie	exon	42402431	42404214	1000	-	.	gene_id "MSTRG.76802"; transcript_id "MSTRG.76802.80"; exon_number "1";
chr17	StringTie	exon	42404583	42405388	1000	-	.	gene_id "MSTRG.76802"; transcript_id "MSTRG.76802.80"; exon_number "2";
chr17	StringTie	exon	42422627	42423356	1000	-	.	gene_id "MSTRG.76802"; transcript_id "MSTRG.76802.80"; exon_number "3";
chr17	StringTie	transcript	42402435	42423718	1000	-	.	gene_id "MSTRG.76802"; transcript_id "MSTRG.76802.81";
chr17	StringTie	exon	42402435	42404830	1000	-	.	gene_id "MSTRG.76802"; transcript_id "MSTRG.76802.81"; exon_number "1";
chr17	StringTie	exon	42404864	42405388	1000	-	.	gene_id "MSTRG.76802"; transcript_id "MSTRG.76802.81"; exon_number "2";
chr17	StringTie	exon	42422627	42423718	1000	-	.	gene_id "MSTRG.76802"; transcript_id "MSTRG.76802.81"; exon_number "3";
chr17	StringTie	transcript	42402435	42423295	1000	-	.	gene_id "MSTRG.76802"; transcript_id "MSTRG.76802.82";
chr17	StringTie	exon	42402435	42403291	1000	-	.	gene_id "MSTRG.76802"; transcript_id "MSTRG.76802.82"; exon_number "1";
chr17	StringTie	exon	42403469	42405388	1000	-	.	gene_id "MSTRG.76802"; transcript_id "MSTRG.76802.82"; exon_number "2";
chr17	StringTie	exon	42422627	42422749	1000	-	.	gene_id "MSTRG.76802"; transcript_id "MSTRG.76802.82"; exon_number "3";
chr17	StringTie	exon	42422804	42423295	1000	-	.	gene_id "MSTRG.76802"; transcript_id "MSTRG.76802.82"; exon_number "4";
chr17	StringTie	transcript	42402437	42423575	1000	-	.	gene_id "MSTRG.76802"; transcript_id "MSTRG.76802.83";
chr17	StringTie	exon	42402437	42405388	1000	-	.	gene_id "MSTRG.76802"; transcript_id "MSTRG.76802.83"; exon_number "1";
chr17	StringTie	exon	42422627	42422976	1000	-	.	gene_id "MSTRG.76802"; transcript_id "MSTRG.76802.83"; exon_number "2";
chr17	StringTie	exon	42423008	42423575	1000	-	.	gene_id "MSTRG.76802"; transcript_id "MSTRG.76802.83"; exon_number "3";
chr17	StringTie	transcript	42402437	42423340	1000	-	.	gene_id "MSTRG.76802"; transcript_id "MSTRG.76802.84";
chr17	StringTie	exon	42402437	42405259	1000	-	.	gene_id "MSTRG.76802"; transcript_id "MSTRG.76802.84"; exon_number "1";
chr17	StringTie	exon	42422681	42423340	1000	-	.	gene_id "MSTRG.76802"; transcript_id "MSTRG.76802.84"; exon_number "2";
chr17	StringTie	transcript	42402437	42423556	1000	-	.	gene_id "MSTRG.76802"; transcript_id "MSTRG.76802.85";
chr17	StringTie	exon	42402437	42405388	1000	-	.	gene_id "MSTRG.76802"; transcript_id "MSTRG.76802.85"; exon_number "1";
chr17	StringTie	exon	42422627	42422680	1000	-	.	gene_id "MSTRG.76802"; transcript_id "MSTRG.76802.85"; exon_number "2";
chr17	StringTie	exon	42422744	42422976	1000	-	.	gene_id "MSTRG.76802"; transcript_id "MSTRG.76802.85"; exon_number "3";
chr17	StringTie	exon	42423008	42423556	1000	-	.	gene_id "MSTRG.76802"; transcript_id "MSTRG.76802.85"; exon_number "4";
chr17	StringTie	transcript	42402437	42423556	1000	-	.	gene_id "MSTRG.76802"; transcript_id "MSTRG.76802.86";
chr17	StringTie	exon	42402437	42404878	1000	-	.	gene_id "MSTRG.76802"; transcript_id "MSTRG.76802.86"; exon_number "1";
chr17	StringTie	exon	42405158	42405388	1000	-	.	gene_id "MSTRG.76802"; transcript_id "MSTRG.76802.86"; exon_number "2";
chr17	StringTie	exon	42422627	42422695	1000	-	.	gene_id "MSTRG.76802"; transcript_id "MSTRG.76802.86"; exon_number "3";
chr17	StringTie	exon	42422861	42422976	1000	-	.	gene_id "MSTRG.76802"; transcript_id "MSTRG.76802.86"; exon_number "4";
chr17	StringTie	exon	42423008	42423556	1000	-	.	gene_id "MSTRG.76802"; transcript_id "MSTRG.76802.86"; exon_number "5";
chr17	StringTie	transcript	42402440	42423503	1000	-	.	gene_id "MSTRG.76802"; transcript_id "MSTRG.76802.87";
chr17	StringTie	exon	42402440	42403343	1000	-	.	gene_id "MSTRG.76802"; transcript_id "MSTRG.76802.87"; exon_number "1";
chr17	StringTie	exon	42403469	42404737	1000	-	.	gene_id "MSTRG.76802"; transcript_id "MSTRG.76802.87"; exon_number "2";
chr17	StringTie	exon	42404789	42405388	1000	-	.	gene_id "MSTRG.76802"; transcript_id "MSTRG.76802.87"; exon_number "3";
chr17	StringTie	exon	42422627	42423503	1000	-	.	gene_id "MSTRG.76802"; transcript_id "MSTRG.76802.87"; exon_number "4";
chr17	StringTie	transcript	42402441	42423303	1000	-	.	gene_id "MSTRG.76802"; transcript_id "MSTRG.76802.88";
chr17	StringTie	exon	42402441	42405388	1000	-	.	gene_id "MSTRG.76802"; transcript_id "MSTRG.76802.88"; exon_number "1";
chr17	StringTie	exon	42422627	42422896	1000	-	.	gene_id "MSTRG.76802"; transcript_id "MSTRG.76802.88"; exon_number "2";
chr17	StringTie	exon	42422954	42423303	1000	-	.	gene_id "MSTRG.76802"; transcript_id "MSTRG.76802.88"; exon_number "3";
chr17	StringTie	transcript	42402441	42423311	1000	-	.	gene_id "MSTRG.76802"; transcript_id "MSTRG.76802.89";
chr17	StringTie	exon	42402441	42404214	1000	-	.	gene_id "MSTRG.76802"; transcript_id "MSTRG.76802.89"; exon_number "1";
chr17	StringTie	exon	42404391	42404788	1000	-	.	gene_id "MSTRG.76802"; transcript_id "MSTRG.76802.89"; exon_number "2";
chr17	StringTie	exon	42404849	42405388	1000	-	.	gene_id "MSTRG.76802"; transcript_id "MSTRG.76802.89"; exon_number "3";
chr17	StringTie	exon	42422627	42422749	1000	-	.	gene_id "MSTRG.76802"; transcript_id "MSTRG.76802.89"; exon_number "4";
chr17	StringTie	exon	42422804	42423311	1000	-	.	gene_id "MSTRG.76802"; transcript_id "MSTRG.76802.89"; exon_number "5";
chr17	StringTie	transcript	42313186	42351966	1000	-	.	gene_id "MSTRG.76802"; transcript_id "MSTRG.76802.9";
chr17	StringTie	exon	42313186	42315800	1000	-	.	gene_id "MSTRG.76802"; transcript_id "MSTRG.76802.9"; exon_number "1";
chr17	StringTie	exon	42316789	42316901	1000	-	.	gene_id "MSTRG.76802"; transcript_id "MSTRG.76802.9"; exon_number "2";
chr17	StringTie	exon	42317182	42317224	1000	-	.	gene_id "MSTRG.76802"; transcript_id "MSTRG.76802.9"; exon_number "3";
chr17	StringTie	exon	42322282	42322494	1000	-	.	gene_id "MSTRG.76802"; transcript_id "MSTRG.76802.9"; exon_number "4";
chr17	StringTie	exon	42323004	42323143	1000	-	.	gene_id "MSTRG.76802"; transcript_id "MSTRG.76802.9"; exon_number "5";
chr17	StringTie	exon	42323260	42323354	1000	-	.	gene_id "MSTRG.76802"; transcript_id "MSTRG.76802.9"; exon_number "6";
chr17	StringTie	exon	42323573	42323625	1000	-	.	gene_id "MSTRG.76802"; transcript_id "MSTRG.76802.9"; exon_number "7";
chr17	StringTie	exon	42324711	42324846	1000	-	.	gene_id "MSTRG.76802"; transcript_id "MSTRG.76802.9"; exon_number "8";
chr17	StringTie	exon	42324963	42325061	1000	-	.	gene_id "MSTRG.76802"; transcript_id "MSTRG.76802.9"; exon_number "9";
chr17	StringTie	exon	42326116	42326199	1000	-	.	gene_id "MSTRG.76802"; transcript_id "MSTRG.76802.9"; exon_number "10";
chr17	StringTie	exon	42329410	42329457	1000	-	.	gene_id "MSTRG.76802"; transcript_id "MSTRG.76802.9"; exon_number "11";
chr17	StringTie	exon	42329554	42329647	1000	-	.	gene_id "MSTRG.76802"; transcript_id "MSTRG.76802.9"; exon_number "12";
chr17	StringTie	exon	42329747	42329776	1000	-	.	gene_id "MSTRG.76802"; transcript_id "MSTRG.76802.9"; exon_number "13";
chr17	StringTie	exon	42331472	42331531	1000	-	.	gene_id "MSTRG.76802"; transcript_id "MSTRG.76802.9"; exon_number "14";
chr17	StringTie	exon	42333673	42333765	1000	-	.	gene_id "MSTRG.76802"; transcript_id "MSTRG.76802.9"; exon_number "15";
chr17	StringTie	exon	42333891	42334049	1000	-	.	gene_id "MSTRG.76802"; transcript_id "MSTRG.76802.9"; exon_number "16";
chr17	StringTie	exon	42337435	42337586	1000	-	.	gene_id "MSTRG.76802"; transcript_id "MSTRG.76802.9"; exon_number "17";
chr17	StringTie	exon	42337763	42337857	1000	-	.	gene_id "MSTRG.76802"; transcript_id "MSTRG.76802.9"; exon_number "18";
chr17	StringTie	exon	42338731	42338812	1000	-	.	gene_id "MSTRG.76802"; transcript_id "MSTRG.76802.9"; exon_number "19";
chr17	StringTie	exon	42339314	42339409	1000	-	.	gene_id "MSTRG.76802"; transcript_id "MSTRG.76802.9"; exon_number "20";
chr17	StringTie	exon	42345559	42345657	1000	-	.	gene_id "MSTRG.76802"; transcript_id "MSTRG.76802.9"; exon_number "21";
chr17	StringTie	exon	42346569	42346713	1000	-	.	gene_id "MSTRG.76802"; transcript_id "MSTRG.76802.9"; exon_number "22";
chr17	StringTie	exon	42348389	42348520	1000	-	.	gene_id "MSTRG.76802"; transcript_id "MSTRG.76802.9"; exon_number "23";
chr17	StringTie	exon	42351555	42351966	1000	-	.	gene_id "MSTRG.76802"; transcript_id "MSTRG.76802.9"; exon_number "24";
chr17	StringTie	transcript	42402442	42423707	1000	-	.	gene_id "MSTRG.76802"; transcript_id "MSTRG.76802.90";
chr17	StringTie	exon	42402442	42403589	1000	-	.	gene_id "MSTRG.76802"; transcript_id "MSTRG.76802.90"; exon_number "1";
chr17	StringTie	exon	42403613	42405388	1000	-	.	gene_id "MSTRG.76802"; transcript_id "MSTRG.76802.90"; exon_number "2";
chr17	StringTie	exon	42422627	42423707	1000	-	.	gene_id "MSTRG.76802"; transcript_id "MSTRG.76802.90"; exon_number "3";
chr17	StringTie	transcript	42402443	42423777	1000	-	.	gene_id "MSTRG.76802"; transcript_id "MSTRG.76802.91";
chr17	StringTie	exon	42402443	42403181	1000	-	.	gene_id "MSTRG.76802"; transcript_id "MSTRG.76802.91"; exon_number "1";
chr17	StringTie	exon	42403742	42404830	1000	-	.	gene_id "MSTRG.76802"; transcript_id "MSTRG.76802.91"; exon_number "2";
chr17	StringTie	exon	42404864	42405079	1000	-	.	gene_id "MSTRG.76802"; transcript_id "MSTRG.76802.91"; exon_number "3";
chr17	StringTie	exon	42405125	42405388	1000	-	.	gene_id "MSTRG.76802"; transcript_id "MSTRG.76802.91"; exon_number "4";
chr17	StringTie	exon	42422627	42423777	1000	-	.	gene_id "MSTRG.76802"; transcript_id "MSTRG.76802.91"; exon_number "5";
chr17	StringTie	transcript	42402444	42423559	1000	-	.	gene_id "MSTRG.76802"; transcript_id "MSTRG.76802.92";
chr17	StringTie	exon	42402444	42404908	1000	-	.	gene_id "MSTRG.76802"; transcript_id "MSTRG.76802.92"; exon_number "1";
chr17	StringTie	exon	42405125	42405388	1000	-	.	gene_id "MSTRG.76802"; transcript_id "MSTRG.76802.92"; exon_number "2";
chr17	StringTie	exon	42422627	42422665	1000	-	.	gene_id "MSTRG.76802"; transcript_id "MSTRG.76802.92"; exon_number "3";
chr17	StringTie	exon	42423038	42423559	1000	-	.	gene_id "MSTRG.76802"; transcript_id "MSTRG.76802.92"; exon_number "4";
chr17	StringTie	transcript	42402445	42423694	1000	-	.	gene_id "MSTRG.76802"; transcript_id "MSTRG.76802.93";
chr17	StringTie	exon	42402445	42403174	1000	-	.	gene_id "MSTRG.76802"; transcript_id "MSTRG.76802.93"; exon_number "1";
chr17	StringTie	exon	42403302	42405388	1000	-	.	gene_id "MSTRG.76802"; transcript_id "MSTRG.76802.93"; exon_number "2";
chr17	StringTie	exon	42422627	42423694	1000	-	.	gene_id "MSTRG.76802"; transcript_id "MSTRG.76802.93"; exon_number "3";
chr17	StringTie	transcript	42402447	42423490	1000	-	.	gene_id "MSTRG.76802"; transcript_id "MSTRG.76802.94";
chr17	StringTie	exon	42402447	42403741	1000	-	.	gene_id "MSTRG.76802"; transcript_id "MSTRG.76802.94"; exon_number "1";
chr17	StringTie	exon	42404169	42405079	1000	-	.	gene_id "MSTRG.76802"; transcript_id "MSTRG.76802.94"; exon_number "2";
chr17	StringTie	exon	42405125	42405388	1000	-	.	gene_id "MSTRG.76802"; transcript_id "MSTRG.76802.94"; exon_number "3";
chr17	StringTie	exon	42422627	42423490	1000	-	.	gene_id "MSTRG.76802"; transcript_id "MSTRG.76802.94"; exon_number "4";
chr17	StringTie	transcript	42402447	42423568	1000	-	.	gene_id "MSTRG.76802"; transcript_id "MSTRG.76802.95";
chr17	StringTie	exon	42402447	42402723	1000	-	.	gene_id "MSTRG.76802"; transcript_id "MSTRG.76802.95"; exon_number "1";
chr17	StringTie	exon	42402818	42403181	1000	-	.	gene_id "MSTRG.76802"; transcript_id "MSTRG.76802.95"; exon_number "2";
chr17	StringTie	exon	42403742	42404908	1000	-	.	gene_id "MSTRG.76802"; transcript_id "MSTRG.76802.95"; exon_number "3";
chr17	StringTie	exon	42405125	42405388	1000	-	.	gene_id "MSTRG.76802"; transcript_id "MSTRG.76802.95"; exon_number "4";
chr17	StringTie	exon	42422627	42423568	1000	-	.	gene_id "MSTRG.76802"; transcript_id "MSTRG.76802.95"; exon_number "5";
chr17	StringTie	transcript	42402448	42423583	1000	-	.	gene_id "MSTRG.76802"; transcript_id "MSTRG.76802.96";
chr17	StringTie	exon	42402448	42404788	1000	-	.	gene_id "MSTRG.76802"; transcript_id "MSTRG.76802.96"; exon_number "1";
chr17	StringTie	exon	42404831	42405388	1000	-	.	gene_id "MSTRG.76802"; transcript_id "MSTRG.76802.96"; exon_number "2";
chr17	StringTie	exon	42422627	42423583	1000	-	.	gene_id "MSTRG.76802"; transcript_id "MSTRG.76802.96"; exon_number "3";
chr17	StringTie	transcript	42402448	42423742	1000	-	.	gene_id "MSTRG.76802"; transcript_id "MSTRG.76802.97";
chr17	StringTie	exon	42402448	42402817	1000	-	.	gene_id "MSTRG.76802"; transcript_id "MSTRG.76802.97"; exon_number "1";
chr17	StringTie	exon	42402849	42405388	1000	-	.	gene_id "MSTRG.76802"; transcript_id "MSTRG.76802.97"; exon_number "2";
chr17	StringTie	exon	42422627	42423742	1000	-	.	gene_id "MSTRG.76802"; transcript_id "MSTRG.76802.97"; exon_number "3";
chr17	StringTie	transcript	42402448	42423491	1000	-	.	gene_id "MSTRG.76802"; transcript_id "MSTRG.76802.98";
chr17	StringTie	exon	42402448	42403364	1000	-	.	gene_id "MSTRG.76802"; transcript_id "MSTRG.76802.98"; exon_number "1";
chr17	StringTie	exon	42404131	42405388	1000	-	.	gene_id "MSTRG.76802"; transcript_id "MSTRG.76802.98"; exon_number "2";
chr17	StringTie	exon	42422627	42423491	1000	-	.	gene_id "MSTRG.76802"; transcript_id "MSTRG.76802.98"; exon_number "3";
chr17	StringTie	transcript	42402448	42423292	1000	-	.	gene_id "MSTRG.76802"; transcript_id "MSTRG.76802.99";
chr17	StringTie	exon	42402448	42403672	1000	-	.	gene_id "MSTRG.76802"; transcript_id "MSTRG.76802.99"; exon_number "1";
chr17	StringTie	exon	42403748	42405388	1000	-	.	gene_id "MSTRG.76802"; transcript_id "MSTRG.76802.99"; exon_number "2";
chr17	StringTie	exon	42422627	42423292	1000	-	.	gene_id "MSTRG.76802"; transcript_id "MSTRG.76802.99"; exon_number "3";
chr17	StringTie	transcript	42313381	42314693	1000	+	.	gene_id "MSTRG.76803"; transcript_id "MSTRG.76803.1";
chr17	StringTie	exon	42313381	42313566	1000	+	.	gene_id "MSTRG.76803"; transcript_id "MSTRG.76803.1"; exon_number "1";
chr17	StringTie	exon	42314090	42314105	1000	+	.	gene_id "MSTRG.76803"; transcript_id "MSTRG.76803.1"; exon_number "2";
chr17	StringTie	exon	42314585	42314693	1000	+	.	gene_id "MSTRG.76803"; transcript_id "MSTRG.76803.1"; exon_number "3";
chr17	StringTie	transcript	42313381	42314768	1000	+	.	gene_id "MSTRG.76803"; transcript_id "MSTRG.76803.2";
chr17	StringTie	exon	42313381	42313566	1000	+	.	gene_id "MSTRG.76803"; transcript_id "MSTRG.76803.2"; exon_number "1";
chr17	StringTie	exon	42314090	42314105	1000	+	.	gene_id "MSTRG.76803"; transcript_id "MSTRG.76803.2"; exon_number "2";
chr17	StringTie	exon	42314172	42314341	1000	+	.	gene_id "MSTRG.76803"; transcript_id "MSTRG.76803.2"; exon_number "3";
chr17	StringTie	exon	42314728	42314768	1000	+	.	gene_id "MSTRG.76803"; transcript_id "MSTRG.76803.2"; exon_number "4";
chr17	StringTie	transcript	42313404	42314901	1000	+	.	gene_id "MSTRG.76803"; transcript_id "MSTRG.76803.3";
chr17	StringTie	exon	42313404	42313611	1000	+	.	gene_id "MSTRG.76803"; transcript_id "MSTRG.76803.3"; exon_number "1";
chr17	StringTie	exon	42313726	42313977	1000	+	.	gene_id "MSTRG.76803"; transcript_id "MSTRG.76803.3"; exon_number "2";
chr17	StringTie	exon	42314026	42314105	1000	+	.	gene_id "MSTRG.76803"; transcript_id "MSTRG.76803.3"; exon_number "3";
chr17	StringTie	exon	42314150	42314533	1000	+	.	gene_id "MSTRG.76803"; transcript_id "MSTRG.76803.3"; exon_number "4";
chr17	StringTie	exon	42314636	42314901	1000	+	.	gene_id "MSTRG.76803"; transcript_id "MSTRG.76803.3"; exon_number "5";
chr17	StringTie	transcript	42313405	42315017	1000	+	.	gene_id "MSTRG.76803"; transcript_id "MSTRG.76803.4";
chr17	StringTie	exon	42313405	42313500	1000	+	.	gene_id "MSTRG.76803"; transcript_id "MSTRG.76803.4"; exon_number "1";
chr17	StringTie	exon	42313611	42313977	1000	+	.	gene_id "MSTRG.76803"; transcript_id "MSTRG.76803.4"; exon_number "2";
chr17	StringTie	exon	42314026	42314089	1000	+	.	gene_id "MSTRG.76803"; transcript_id "MSTRG.76803.4"; exon_number "3";
chr17	StringTie	exon	42314831	42315017	1000	+	.	gene_id "MSTRG.76803"; transcript_id "MSTRG.76803.4"; exon_number "4";
chr17	StringTie	transcript	42313641	42314753	1000	+	.	gene_id "MSTRG.76803"; transcript_id "MSTRG.76803.5";
chr17	StringTie	exon	42313641	42313812	1000	+	.	gene_id "MSTRG.76803"; transcript_id "MSTRG.76803.5"; exon_number "1";
chr17	StringTie	exon	42314049	42314105	1000	+	.	gene_id "MSTRG.76803"; transcript_id "MSTRG.76803.5"; exon_number "2";
chr17	StringTie	exon	42314150	42314171	1000	+	.	gene_id "MSTRG.76803"; transcript_id "MSTRG.76803.5"; exon_number "3";
chr17	StringTie	exon	42314585	42314753	1000	+	.	gene_id "MSTRG.76803"; transcript_id "MSTRG.76803.5"; exon_number "4";
chr17	StringTie	transcript	42313728	42314897	1000	+	.	gene_id "MSTRG.76803"; transcript_id "MSTRG.76803.6";
chr17	StringTie	exon	42313728	42313900	1000	+	.	gene_id "MSTRG.76803"; transcript_id "MSTRG.76803.6"; exon_number "1";
chr17	StringTie	exon	42314499	42314597	1000	+	.	gene_id "MSTRG.76803"; transcript_id "MSTRG.76803.6"; exon_number "2";
chr17	StringTie	exon	42314733	42314897	1000	+	.	gene_id "MSTRG.76803"; transcript_id "MSTRG.76803.6"; exon_number "3";
chr17	StringTie	transcript	42313943	42314889	1000	+	.	gene_id "MSTRG.76803"; transcript_id "MSTRG.76803.7";
chr17	StringTie	exon	42313943	42313982	1000	+	.	gene_id "MSTRG.76803"; transcript_id "MSTRG.76803.7"; exon_number "1";
chr17	StringTie	exon	42314077	42314176	1000	+	.	gene_id "MSTRG.76803"; transcript_id "MSTRG.76803.7"; exon_number "2";
chr17	StringTie	exon	42314733	42314889	1000	+	.	gene_id "MSTRG.76803"; transcript_id "MSTRG.76803.7"; exon_number "3";
chr17	StringTie	transcript	42397545	42398700	1000	+	.	gene_id "MSTRG.76804"; transcript_id "MSTRG.76804.1";
chr17	StringTie	exon	42397545	42398700	1000	+	.	gene_id "MSTRG.76804"; transcript_id "MSTRG.76804.1"; exon_number "1";
chr17	StringTie	transcript	42458880	42522582	1000	+	.	gene_id "MSTRG.76805"; transcript_id "ENST00000264649"; gene_name "ATP6V0A1"; ref_gene_id "ENSG00000033627";
chr17	StringTie	exon	42458880	42458963	1000	+	.	gene_id "MSTRG.76805"; transcript_id "ENST00000264649"; exon_number "1"; gene_name "ATP6V0A1"; ref_gene_id "ENSG00000033627";
chr17	StringTie	exon	42460848	42461011	1000	+	.	gene_id "MSTRG.76805"; transcript_id "ENST00000264649"; exon_number "2"; gene_name "ATP6V0A1"; ref_gene_id "ENSG00000033627";
chr17	StringTie	exon	42466429	42466507	1000	+	.	gene_id "MSTRG.76805"; transcript_id "ENST00000264649"; exon_number "3"; gene_name "ATP6V0A1"; ref_gene_id "ENSG00000033627";
chr17	StringTie	exon	42468010	42468107	1000	+	.	gene_id "MSTRG.76805"; transcript_id "ENST00000264649"; exon_number "4"; gene_name "ATP6V0A1"; ref_gene_id "ENSG00000033627";
chr17	StringTie	exon	42470090	42470218	1000	+	.	gene_id "MSTRG.76805"; transcript_id "ENST00000264649"; exon_number "5"; gene_name "ATP6V0A1"; ref_gene_id "ENSG00000033627";
chr17	StringTie	exon	42477639	42477742	1000	+	.	gene_id "MSTRG.76805"; transcript_id "ENST00000264649"; exon_number "6"; gene_name "ATP6V0A1"; ref_gene_id "ENSG00000033627";
chr17	StringTie	exon	42478463	42478589	1000	+	.	gene_id "MSTRG.76805"; transcript_id "ENST00000264649"; exon_number "7"; gene_name "ATP6V0A1"; ref_gene_id "ENSG00000033627";
chr17	StringTie	exon	42480667	42480749	1000	+	.	gene_id "MSTRG.76805"; transcript_id "ENST00000264649"; exon_number "8"; gene_name "ATP6V0A1"; ref_gene_id "ENSG00000033627";
chr17	StringTie	exon	42483038	42483131	1000	+	.	gene_id "MSTRG.76805"; transcript_id "ENST00000264649"; exon_number "9"; gene_name "ATP6V0A1"; ref_gene_id "ENSG00000033627";
chr17	StringTie	exon	42487155	42487367	1000	+	.	gene_id "MSTRG.76805"; transcript_id "ENST00000264649"; exon_number "10"; gene_name "ATP6V0A1"; ref_gene_id "ENSG00000033627";
chr17	StringTie	exon	42490487	42490637	1000	+	.	gene_id "MSTRG.76805"; transcript_id "ENST00000264649"; exon_number "11"; gene_name "ATP6V0A1"; ref_gene_id "ENSG00000033627";
chr17	StringTie	exon	42494334	42494473	1000	+	.	gene_id "MSTRG.76805"; transcript_id "ENST00000264649"; exon_number "12"; gene_name "ATP6V0A1"; ref_gene_id "ENSG00000033627";
chr17	StringTie	exon	42495034	42495188	1000	+	.	gene_id "MSTRG.76805"; transcript_id "ENST00000264649"; exon_number "13"; gene_name "ATP6V0A1"; ref_gene_id "ENSG00000033627";
chr17	StringTie	exon	42495626	42495716	1000	+	.	gene_id "MSTRG.76805"; transcript_id "ENST00000264649"; exon_number "14"; gene_name "ATP6V0A1"; ref_gene_id "ENSG00000033627";
chr17	StringTie	exon	42498924	42499042	1000	+	.	gene_id "MSTRG.76805"; transcript_id "ENST00000264649"; exon_number "15"; gene_name "ATP6V0A1"; ref_gene_id "ENSG00000033627";
chr17	StringTie	exon	42500707	42500923	1000	+	.	gene_id "MSTRG.76805"; transcript_id "ENST00000264649"; exon_number "16"; gene_name "ATP6V0A1"; ref_gene_id "ENSG00000033627";
chr17	StringTie	exon	42501197	42501304	1000	+	.	gene_id "MSTRG.76805"; transcript_id "ENST00000264649"; exon_number "17"; gene_name "ATP6V0A1"; ref_gene_id "ENSG00000033627";
chr17	StringTie	exon	42507520	42507627	1000	+	.	gene_id "MSTRG.76805"; transcript_id "ENST00000264649"; exon_number "18"; gene_name "ATP6V0A1"; ref_gene_id "ENSG00000033627";
chr17	StringTie	exon	42513861	42513978	1000	+	.	gene_id "MSTRG.76805"; transcript_id "ENST00000264649"; exon_number "19"; gene_name "ATP6V0A1"; ref_gene_id "ENSG00000033627";
chr17	StringTie	exon	42514289	42514460	1000	+	.	gene_id "MSTRG.76805"; transcript_id "ENST00000264649"; exon_number "20"; gene_name "ATP6V0A1"; ref_gene_id "ENSG00000033627";
chr17	StringTie	exon	42521027	42522582	1000	+	.	gene_id "MSTRG.76805"; transcript_id "ENST00000264649"; exon_number "21"; gene_name "ATP6V0A1"; ref_gene_id "ENSG00000033627";
chr17	StringTie	transcript	42458888	42522611	1000	+	.	gene_id "MSTRG.76805"; transcript_id "ENST00000343619"; gene_name "ATP6V0A1"; ref_gene_id "ENSG00000033627";
chr17	StringTie	exon	42458888	42458963	1000	+	.	gene_id "MSTRG.76805"; transcript_id "ENST00000343619"; exon_number "1"; gene_name "ATP6V0A1"; ref_gene_id "ENSG00000033627";
chr17	StringTie	exon	42460848	42461011	1000	+	.	gene_id "MSTRG.76805"; transcript_id "ENST00000343619"; exon_number "2"; gene_name "ATP6V0A1"; ref_gene_id "ENSG00000033627";
chr17	StringTie	exon	42466429	42466507	1000	+	.	gene_id "MSTRG.76805"; transcript_id "ENST00000343619"; exon_number "3"; gene_name "ATP6V0A1"; ref_gene_id "ENSG00000033627";
chr17	StringTie	exon	42468010	42468107	1000	+	.	gene_id "MSTRG.76805"; transcript_id "ENST00000343619"; exon_number "4"; gene_name "ATP6V0A1"; ref_gene_id "ENSG00000033627";
chr17	StringTie	exon	42470090	42470218	1000	+	.	gene_id "MSTRG.76805"; transcript_id "ENST00000343619"; exon_number "5"; gene_name "ATP6V0A1"; ref_gene_id "ENSG00000033627";
chr17	StringTie	exon	42477660	42477742	1000	+	.	gene_id "MSTRG.76805"; transcript_id "ENST00000343619"; exon_number "6"; gene_name "ATP6V0A1"; ref_gene_id "ENSG00000033627";
chr17	StringTie	exon	42478463	42478589	1000	+	.	gene_id "MSTRG.76805"; transcript_id "ENST00000343619"; exon_number "7"; gene_name "ATP6V0A1"; ref_gene_id "ENSG00000033627";
chr17	StringTie	exon	42480667	42480749	1000	+	.	gene_id "MSTRG.76805"; transcript_id "ENST00000343619"; exon_number "8"; gene_name "ATP6V0A1"; ref_gene_id "ENSG00000033627";
chr17	StringTie	exon	42483038	42483131	1000	+	.	gene_id "MSTRG.76805"; transcript_id "ENST00000343619"; exon_number "9"; gene_name "ATP6V0A1"; ref_gene_id "ENSG00000033627";
chr17	StringTie	exon	42487155	42487367	1000	+	.	gene_id "MSTRG.76805"; transcript_id "ENST00000343619"; exon_number "10"; gene_name "ATP6V0A1"; ref_gene_id "ENSG00000033627";
chr17	StringTie	exon	42490487	42490637	1000	+	.	gene_id "MSTRG.76805"; transcript_id "ENST00000343619"; exon_number "11"; gene_name "ATP6V0A1"; ref_gene_id "ENSG00000033627";
chr17	StringTie	exon	42494334	42494473	1000	+	.	gene_id "MSTRG.76805"; transcript_id "ENST00000343619"; exon_number "12"; gene_name "ATP6V0A1"; ref_gene_id "ENSG00000033627";
chr17	StringTie	exon	42495034	42495188	1000	+	.	gene_id "MSTRG.76805"; transcript_id "ENST00000343619"; exon_number "13"; gene_name "ATP6V0A1"; ref_gene_id "ENSG00000033627";
chr17	StringTie	exon	42495626	42495716	1000	+	.	gene_id "MSTRG.76805"; transcript_id "ENST00000343619"; exon_number "14"; gene_name "ATP6V0A1"; ref_gene_id "ENSG00000033627";
chr17	StringTie	exon	42498924	42499042	1000	+	.	gene_id "MSTRG.76805"; transcript_id "ENST00000343619"; exon_number "15"; gene_name "ATP6V0A1"; ref_gene_id "ENSG00000033627";
chr17	StringTie	exon	42500707	42500923	1000	+	.	gene_id "MSTRG.76805"; transcript_id "ENST00000343619"; exon_number "16"; gene_name "ATP6V0A1"; ref_gene_id "ENSG00000033627";
chr17	StringTie	exon	42501197	42501304	1000	+	.	gene_id "MSTRG.76805"; transcript_id "ENST00000343619"; exon_number "17"; gene_name "ATP6V0A1"; ref_gene_id "ENSG00000033627";
chr17	StringTie	exon	42507520	42507627	1000	+	.	gene_id "MSTRG.76805"; transcript_id "ENST00000343619"; exon_number "18"; gene_name "ATP6V0A1"; ref_gene_id "ENSG00000033627";
chr17	StringTie	exon	42508572	42508589	1000	+	.	gene_id "MSTRG.76805"; transcript_id "ENST00000343619"; exon_number "19"; gene_name "ATP6V0A1"; ref_gene_id "ENSG00000033627";
chr17	StringTie	exon	42513861	42513978	1000	+	.	gene_id "MSTRG.76805"; transcript_id "ENST00000343619"; exon_number "20"; gene_name "ATP6V0A1"; ref_gene_id "ENSG00000033627";
chr17	StringTie	exon	42514289	42514460	1000	+	.	gene_id "MSTRG.76805"; transcript_id "ENST00000343619"; exon_number "21"; gene_name "ATP6V0A1"; ref_gene_id "ENSG00000033627";
chr17	StringTie	exon	42521027	42522611	1000	+	.	gene_id "MSTRG.76805"; transcript_id "ENST00000343619"; exon_number "22"; gene_name "ATP6V0A1"; ref_gene_id "ENSG00000033627";
chr17	StringTie	transcript	42458844	42521485	1000	+	.	gene_id "MSTRG.76805"; transcript_id "ENST00000393829"; gene_name "ATP6V0A1"; ref_gene_id "ENSG00000033627";
chr17	StringTie	exon	42458844	42458963	1000	+	.	gene_id "MSTRG.76805"; transcript_id "ENST00000393829"; exon_number "1"; gene_name "ATP6V0A1"; ref_gene_id "ENSG00000033627";
chr17	StringTie	exon	42460848	42461011	1000	+	.	gene_id "MSTRG.76805"; transcript_id "ENST00000393829"; exon_number "2"; gene_name "ATP6V0A1"; ref_gene_id "ENSG00000033627";
chr17	StringTie	exon	42466429	42466507	1000	+	.	gene_id "MSTRG.76805"; transcript_id "ENST00000393829"; exon_number "3"; gene_name "ATP6V0A1"; ref_gene_id "ENSG00000033627";
chr17	StringTie	exon	42468010	42468107	1000	+	.	gene_id "MSTRG.76805"; transcript_id "ENST00000393829"; exon_number "4"; gene_name "ATP6V0A1"; ref_gene_id "ENSG00000033627";
chr17	StringTie	exon	42470090	42470218	1000	+	.	gene_id "MSTRG.76805"; transcript_id "ENST00000393829"; exon_number "5"; gene_name "ATP6V0A1"; ref_gene_id "ENSG00000033627";
chr17	StringTie	exon	42477660	42477742	1000	+	.	gene_id "MSTRG.76805"; transcript_id "ENST00000393829"; exon_number "6"; gene_name "ATP6V0A1"; ref_gene_id "ENSG00000033627";
chr17	StringTie	exon	42478463	42478589	1000	+	.	gene_id "MSTRG.76805"; transcript_id "ENST00000393829"; exon_number "7"; gene_name "ATP6V0A1"; ref_gene_id "ENSG00000033627";
chr17	StringTie	exon	42480667	42480749	1000	+	.	gene_id "MSTRG.76805"; transcript_id "ENST00000393829"; exon_number "8"; gene_name "ATP6V0A1"; ref_gene_id "ENSG00000033627";
chr17	StringTie	exon	42483038	42483131	1000	+	.	gene_id "MSTRG.76805"; transcript_id "ENST00000393829"; exon_number "9"; gene_name "ATP6V0A1"; ref_gene_id "ENSG00000033627";
chr17	StringTie	exon	42487155	42487367	1000	+	.	gene_id "MSTRG.76805"; transcript_id "ENST00000393829"; exon_number "10"; gene_name "ATP6V0A1"; ref_gene_id "ENSG00000033627";
chr17	StringTie	exon	42490487	42490637	1000	+	.	gene_id "MSTRG.76805"; transcript_id "ENST00000393829"; exon_number "11"; gene_name "ATP6V0A1"; ref_gene_id "ENSG00000033627";
chr17	StringTie	exon	42494334	42494473	1000	+	.	gene_id "MSTRG.76805"; transcript_id "ENST00000393829"; exon_number "12"; gene_name "ATP6V0A1"; ref_gene_id "ENSG00000033627";
chr17	StringTie	exon	42495034	42495188	1000	+	.	gene_id "MSTRG.76805"; transcript_id "ENST00000393829"; exon_number "13"; gene_name "ATP6V0A1"; ref_gene_id "ENSG00000033627";
chr17	StringTie	exon	42495626	42495716	1000	+	.	gene_id "MSTRG.76805"; transcript_id "ENST00000393829"; exon_number "14"; gene_name "ATP6V0A1"; ref_gene_id "ENSG00000033627";
chr17	StringTie	exon	42498924	42499042	1000	+	.	gene_id "MSTRG.76805"; transcript_id "ENST00000393829"; exon_number "15"; gene_name "ATP6V0A1"; ref_gene_id "ENSG00000033627";
chr17	StringTie	exon	42500707	42500923	1000	+	.	gene_id "MSTRG.76805"; transcript_id "ENST00000393829"; exon_number "16"; gene_name "ATP6V0A1"; ref_gene_id "ENSG00000033627";
chr17	StringTie	exon	42501197	42501304	1000	+	.	gene_id "MSTRG.76805"; transcript_id "ENST00000393829"; exon_number "17"; gene_name "ATP6V0A1"; ref_gene_id "ENSG00000033627";
chr17	StringTie	exon	42507520	42507627	1000	+	.	gene_id "MSTRG.76805"; transcript_id "ENST00000393829"; exon_number "18"; gene_name "ATP6V0A1"; ref_gene_id "ENSG00000033627";
chr17	StringTie	exon	42513861	42513978	1000	+	.	gene_id "MSTRG.76805"; transcript_id "ENST00000393829"; exon_number "19"; gene_name "ATP6V0A1"; ref_gene_id "ENSG00000033627";
chr17	StringTie	exon	42514289	42514460	1000	+	.	gene_id "MSTRG.76805"; transcript_id "ENST00000393829"; exon_number "20"; gene_name "ATP6V0A1"; ref_gene_id "ENSG00000033627";
chr17	StringTie	exon	42521027	42521485	1000	+	.	gene_id "MSTRG.76805"; transcript_id "ENST00000393829"; exon_number "21"; gene_name "ATP6V0A1"; ref_gene_id "ENSG00000033627";
chr17	StringTie	transcript	42458878	42521394	1000	+	.	gene_id "MSTRG.76805"; transcript_id "ENST00000537728"; gene_name "ATP6V0A1"; ref_gene_id "ENSG00000033627";
chr17	StringTie	exon	42458878	42458963	1000	+	.	gene_id "MSTRG.76805"; transcript_id "ENST00000537728"; exon_number "1"; gene_name "ATP6V0A1"; ref_gene_id "ENSG00000033627";
chr17	StringTie	exon	42460848	42461011	1000	+	.	gene_id "MSTRG.76805"; transcript_id "ENST00000537728"; exon_number "2"; gene_name "ATP6V0A1"; ref_gene_id "ENSG00000033627";
chr17	StringTie	exon	42466429	42466507	1000	+	.	gene_id "MSTRG.76805"; transcript_id "ENST00000537728"; exon_number "3"; gene_name "ATP6V0A1"; ref_gene_id "ENSG00000033627";
chr17	StringTie	exon	42468010	42468107	1000	+	.	gene_id "MSTRG.76805"; transcript_id "ENST00000537728"; exon_number "4"; gene_name "ATP6V0A1"; ref_gene_id "ENSG00000033627";
chr17	StringTie	exon	42477660	42477742	1000	+	.	gene_id "MSTRG.76805"; transcript_id "ENST00000537728"; exon_number "5"; gene_name "ATP6V0A1"; ref_gene_id "ENSG00000033627";
chr17	StringTie	exon	42478463	42478589	1000	+	.	gene_id "MSTRG.76805"; transcript_id "ENST00000537728"; exon_number "6"; gene_name "ATP6V0A1"; ref_gene_id "ENSG00000033627";
chr17	StringTie	exon	42480667	42480749	1000	+	.	gene_id "MSTRG.76805"; transcript_id "ENST00000537728"; exon_number "7"; gene_name "ATP6V0A1"; ref_gene_id "ENSG00000033627";
chr17	StringTie	exon	42483038	42483131	1000	+	.	gene_id "MSTRG.76805"; transcript_id "ENST00000537728"; exon_number "8"; gene_name "ATP6V0A1"; ref_gene_id "ENSG00000033627";
chr17	StringTie	exon	42487155	42487367	1000	+	.	gene_id "MSTRG.76805"; transcript_id "ENST00000537728"; exon_number "9"; gene_name "ATP6V0A1"; ref_gene_id "ENSG00000033627";
chr17	StringTie	exon	42490487	42490637	1000	+	.	gene_id "MSTRG.76805"; transcript_id "ENST00000537728"; exon_number "10"; gene_name "ATP6V0A1"; ref_gene_id "ENSG00000033627";
chr17	StringTie	exon	42494334	42494473	1000	+	.	gene_id "MSTRG.76805"; transcript_id "ENST00000537728"; exon_number "11"; gene_name "ATP6V0A1"; ref_gene_id "ENSG00000033627";
chr17	StringTie	exon	42495034	42495188	1000	+	.	gene_id "MSTRG.76805"; transcript_id "ENST00000537728"; exon_number "12"; gene_name "ATP6V0A1"; ref_gene_id "ENSG00000033627";
chr17	StringTie	exon	42495626	42495716	1000	+	.	gene_id "MSTRG.76805"; transcript_id "ENST00000537728"; exon_number "13"; gene_name "ATP6V0A1"; ref_gene_id "ENSG00000033627";
chr17	StringTie	exon	42498924	42499042	1000	+	.	gene_id "MSTRG.76805"; transcript_id "ENST00000537728"; exon_number "14"; gene_name "ATP6V0A1"; ref_gene_id "ENSG00000033627";
chr17	StringTie	exon	42500707	42500923	1000	+	.	gene_id "MSTRG.76805"; transcript_id "ENST00000537728"; exon_number "15"; gene_name "ATP6V0A1"; ref_gene_id "ENSG00000033627";
chr17	StringTie	exon	42501197	42501304	1000	+	.	gene_id "MSTRG.76805"; transcript_id "ENST00000537728"; exon_number "16"; gene_name "ATP6V0A1"; ref_gene_id "ENSG00000033627";
chr17	StringTie	exon	42507520	42507627	1000	+	.	gene_id "MSTRG.76805"; transcript_id "ENST00000537728"; exon_number "17"; gene_name "ATP6V0A1"; ref_gene_id "ENSG00000033627";
chr17	StringTie	exon	42513861	42513978	1000	+	.	gene_id "MSTRG.76805"; transcript_id "ENST00000537728"; exon_number "18"; gene_name "ATP6V0A1"; ref_gene_id "ENSG00000033627";
chr17	StringTie	exon	42514289	42514460	1000	+	.	gene_id "MSTRG.76805"; transcript_id "ENST00000537728"; exon_number "19"; gene_name "ATP6V0A1"; ref_gene_id "ENSG00000033627";
chr17	StringTie	exon	42521027	42521394	1000	+	.	gene_id "MSTRG.76805"; transcript_id "ENST00000537728"; exon_number "20"; gene_name "ATP6V0A1"; ref_gene_id "ENSG00000033627";
chr17	StringTie	transcript	42458904	42522578	1000	+	.	gene_id "MSTRG.76805"; transcript_id "ENST00000544137"; gene_name "ATP6V0A1"; ref_gene_id "ENSG00000033627";
chr17	StringTie	exon	42458904	42458963	1000	+	.	gene_id "MSTRG.76805"; transcript_id "ENST00000544137"; exon_number "1"; gene_name "ATP6V0A1"; ref_gene_id "ENSG00000033627";
chr17	StringTie	exon	42460848	42460864	1000	+	.	gene_id "MSTRG.76805"; transcript_id "ENST00000544137"; exon_number "2"; gene_name "ATP6V0A1"; ref_gene_id "ENSG00000033627";
chr17	StringTie	exon	42487347	42487367	1000	+	.	gene_id "MSTRG.76805"; transcript_id "ENST00000544137"; exon_number "3"; gene_name "ATP6V0A1"; ref_gene_id "ENSG00000033627";
chr17	StringTie	exon	42490487	42490637	1000	+	.	gene_id "MSTRG.76805"; transcript_id "ENST00000544137"; exon_number "4"; gene_name "ATP6V0A1"; ref_gene_id "ENSG00000033627";
chr17	StringTie	exon	42494334	42494473	1000	+	.	gene_id "MSTRG.76805"; transcript_id "ENST00000544137"; exon_number "5"; gene_name "ATP6V0A1"; ref_gene_id "ENSG00000033627";
chr17	StringTie	exon	42495034	42495188	1000	+	.	gene_id "MSTRG.76805"; transcript_id "ENST00000544137"; exon_number "6"; gene_name "ATP6V0A1"; ref_gene_id "ENSG00000033627";
chr17	StringTie	exon	42495626	42495716	1000	+	.	gene_id "MSTRG.76805"; transcript_id "ENST00000544137"; exon_number "7"; gene_name "ATP6V0A1"; ref_gene_id "ENSG00000033627";
chr17	StringTie	exon	42498924	42499042	1000	+	.	gene_id "MSTRG.76805"; transcript_id "ENST00000544137"; exon_number "8"; gene_name "ATP6V0A1"; ref_gene_id "ENSG00000033627";
chr17	StringTie	exon	42500707	42500923	1000	+	.	gene_id "MSTRG.76805"; transcript_id "ENST00000544137"; exon_number "9"; gene_name "ATP6V0A1"; ref_gene_id "ENSG00000033627";
chr17	StringTie	exon	42501197	42501304	1000	+	.	gene_id "MSTRG.76805"; transcript_id "ENST00000544137"; exon_number "10"; gene_name "ATP6V0A1"; ref_gene_id "ENSG00000033627";
chr17	StringTie	exon	42507520	42507627	1000	+	.	gene_id "MSTRG.76805"; transcript_id "ENST00000544137"; exon_number "11"; gene_name "ATP6V0A1"; ref_gene_id "ENSG00000033627";
chr17	StringTie	exon	42508572	42508589	1000	+	.	gene_id "MSTRG.76805"; transcript_id "ENST00000544137"; exon_number "12"; gene_name "ATP6V0A1"; ref_gene_id "ENSG00000033627";
chr17	StringTie	exon	42513861	42513978	1000	+	.	gene_id "MSTRG.76805"; transcript_id "ENST00000544137"; exon_number "13"; gene_name "ATP6V0A1"; ref_gene_id "ENSG00000033627";
chr17	StringTie	exon	42514289	42514460	1000	+	.	gene_id "MSTRG.76805"; transcript_id "ENST00000544137"; exon_number "14"; gene_name "ATP6V0A1"; ref_gene_id "ENSG00000033627";
chr17	StringTie	exon	42521027	42522578	1000	+	.	gene_id "MSTRG.76805"; transcript_id "ENST00000544137"; exon_number "15"; gene_name "ATP6V0A1"; ref_gene_id "ENSG00000033627";
chr17	StringTie	transcript	42494773	42494830	1000	+	.	gene_id "MSTRG.76805"; transcript_id "ENST00000578714"; gene_name "MIR548AT"; ref_gene_id "ENSG00000264314";
chr17	StringTie	exon	42494773	42494830	1000	+	.	gene_id "MSTRG.76805"; transcript_id "ENST00000578714"; exon_number "1"; gene_name "MIR548AT"; ref_gene_id "ENSG00000264314";
chr17	StringTie	transcript	42514188	42514307	1000	+	.	gene_id "MSTRG.76805"; transcript_id "ENST00000582846"; gene_name "ATP6V0A1"; ref_gene_id "ENSG00000033627";
chr17	StringTie	exon	42514188	42514307	1000	+	.	gene_id "MSTRG.76805"; transcript_id "ENST00000582846"; exon_number "1"; gene_name "ATP6V0A1"; ref_gene_id "ENSG00000033627";
chr17	StringTie	transcript	42458888	42521291	1000	+	.	gene_id "MSTRG.76805"; transcript_id "ENST00000585525"; gene_name "ATP6V0A1"; ref_gene_id "ENSG00000033627";
chr17	StringTie	exon	42458888	42458963	1000	+	.	gene_id "MSTRG.76805"; transcript_id "ENST00000585525"; exon_number "1"; gene_name "ATP6V0A1"; ref_gene_id "ENSG00000033627";
chr17	StringTie	exon	42460848	42461011	1000	+	.	gene_id "MSTRG.76805"; transcript_id "ENST00000585525"; exon_number "2"; gene_name "ATP6V0A1"; ref_gene_id "ENSG00000033627";
chr17	StringTie	exon	42466429	42466507	1000	+	.	gene_id "MSTRG.76805"; transcript_id "ENST00000585525"; exon_number "3"; gene_name "ATP6V0A1"; ref_gene_id "ENSG00000033627";
chr17	StringTie	exon	42468010	42468107	1000	+	.	gene_id "MSTRG.76805"; transcript_id "ENST00000585525"; exon_number "4"; gene_name "ATP6V0A1"; ref_gene_id "ENSG00000033627";
chr17	StringTie	exon	42477660	42477742	1000	+	.	gene_id "MSTRG.76805"; transcript_id "ENST00000585525"; exon_number "5"; gene_name "ATP6V0A1"; ref_gene_id "ENSG00000033627";
chr17	StringTie	exon	42478463	42478589	1000	+	.	gene_id "MSTRG.76805"; transcript_id "ENST00000585525"; exon_number "6"; gene_name "ATP6V0A1"; ref_gene_id "ENSG00000033627";
chr17	StringTie	exon	42480667	42480749	1000	+	.	gene_id "MSTRG.76805"; transcript_id "ENST00000585525"; exon_number "7"; gene_name "ATP6V0A1"; ref_gene_id "ENSG00000033627";
chr17	StringTie	exon	42483038	42483131	1000	+	.	gene_id "MSTRG.76805"; transcript_id "ENST00000585525"; exon_number "8"; gene_name "ATP6V0A1"; ref_gene_id "ENSG00000033627";
chr17	StringTie	exon	42487155	42487367	1000	+	.	gene_id "MSTRG.76805"; transcript_id "ENST00000585525"; exon_number "9"; gene_name "ATP6V0A1"; ref_gene_id "ENSG00000033627";
chr17	StringTie	exon	42490487	42490637	1000	+	.	gene_id "MSTRG.76805"; transcript_id "ENST00000585525"; exon_number "10"; gene_name "ATP6V0A1"; ref_gene_id "ENSG00000033627";
chr17	StringTie	exon	42494334	42494473	1000	+	.	gene_id "MSTRG.76805"; transcript_id "ENST00000585525"; exon_number "11"; gene_name "ATP6V0A1"; ref_gene_id "ENSG00000033627";
chr17	StringTie	exon	42495034	42495188	1000	+	.	gene_id "MSTRG.76805"; transcript_id "ENST00000585525"; exon_number "12"; gene_name "ATP6V0A1"; ref_gene_id "ENSG00000033627";
chr17	StringTie	exon	42495626	42495716	1000	+	.	gene_id "MSTRG.76805"; transcript_id "ENST00000585525"; exon_number "13"; gene_name "ATP6V0A1"; ref_gene_id "ENSG00000033627";
chr17	StringTie	exon	42498924	42499042	1000	+	.	gene_id "MSTRG.76805"; transcript_id "ENST00000585525"; exon_number "14"; gene_name "ATP6V0A1"; ref_gene_id "ENSG00000033627";
chr17	StringTie	exon	42500707	42500923	1000	+	.	gene_id "MSTRG.76805"; transcript_id "ENST00000585525"; exon_number "15"; gene_name "ATP6V0A1"; ref_gene_id "ENSG00000033627";
chr17	StringTie	exon	42501197	42501304	1000	+	.	gene_id "MSTRG.76805"; transcript_id "ENST00000585525"; exon_number "16"; gene_name "ATP6V0A1"; ref_gene_id "ENSG00000033627";
chr17	StringTie	exon	42507520	42507627	1000	+	.	gene_id "MSTRG.76805"; transcript_id "ENST00000585525"; exon_number "17"; gene_name "ATP6V0A1"; ref_gene_id "ENSG00000033627";
chr17	StringTie	exon	42508572	42508589	1000	+	.	gene_id "MSTRG.76805"; transcript_id "ENST00000585525"; exon_number "18"; gene_name "ATP6V0A1"; ref_gene_id "ENSG00000033627";
chr17	StringTie	exon	42513861	42513978	1000	+	.	gene_id "MSTRG.76805"; transcript_id "ENST00000585525"; exon_number "19"; gene_name "ATP6V0A1"; ref_gene_id "ENSG00000033627";
chr17	StringTie	exon	42514289	42514460	1000	+	.	gene_id "MSTRG.76805"; transcript_id "ENST00000585525"; exon_number "20"; gene_name "ATP6V0A1"; ref_gene_id "ENSG00000033627";
chr17	StringTie	exon	42521027	42521291	1000	+	.	gene_id "MSTRG.76805"; transcript_id "ENST00000585525"; exon_number "21"; gene_name "ATP6V0A1"; ref_gene_id "ENSG00000033627";
chr17	StringTie	transcript	42507335	42522582	1000	+	.	gene_id "MSTRG.76805"; transcript_id "ENST00000585828"; gene_name "ATP6V0A1"; ref_gene_id "ENSG00000033627";
chr17	StringTie	exon	42507335	42507627	1000	+	.	gene_id "MSTRG.76805"; transcript_id "ENST00000585828"; exon_number "1"; gene_name "ATP6V0A1"; ref_gene_id "ENSG00000033627";
chr17	StringTie	exon	42513861	42513978	1000	+	.	gene_id "MSTRG.76805"; transcript_id "ENST00000585828"; exon_number "2"; gene_name "ATP6V0A1"; ref_gene_id "ENSG00000033627";
chr17	StringTie	exon	42514289	42514460	1000	+	.	gene_id "MSTRG.76805"; transcript_id "ENST00000585828"; exon_number "3"; gene_name "ATP6V0A1"; ref_gene_id "ENSG00000033627";
chr17	StringTie	exon	42521027	42522582	1000	+	.	gene_id "MSTRG.76805"; transcript_id "ENST00000585828"; exon_number "4"; gene_name "ATP6V0A1"; ref_gene_id "ENSG00000033627";
chr17	StringTie	transcript	42477643	42478949	1000	+	.	gene_id "MSTRG.76805"; transcript_id "ENST00000586001"; gene_name "ATP6V0A1"; ref_gene_id "ENSG00000033627";
chr17	StringTie	exon	42477643	42477742	1000	+	.	gene_id "MSTRG.76805"; transcript_id "ENST00000586001"; exon_number "1"; gene_name "ATP6V0A1"; ref_gene_id "ENSG00000033627";
chr17	StringTie	exon	42478463	42478949	1000	+	.	gene_id "MSTRG.76805"; transcript_id "ENST00000586001"; exon_number "2"; gene_name "ATP6V0A1"; ref_gene_id "ENSG00000033627";
chr17	StringTie	transcript	42500813	42521444	1000	+	.	gene_id "MSTRG.76805"; transcript_id "ENST00000586201"; gene_name "ATP6V0A1"; ref_gene_id "ENSG00000033627";
chr17	StringTie	exon	42500813	42500923	1000	+	.	gene_id "MSTRG.76805"; transcript_id "ENST00000586201"; exon_number "1"; gene_name "ATP6V0A1"; ref_gene_id "ENSG00000033627";
chr17	StringTie	exon	42501197	42501304	1000	+	.	gene_id "MSTRG.76805"; transcript_id "ENST00000586201"; exon_number "2"; gene_name "ATP6V0A1"; ref_gene_id "ENSG00000033627";
chr17	StringTie	exon	42507520	42507627	1000	+	.	gene_id "MSTRG.76805"; transcript_id "ENST00000586201"; exon_number "3"; gene_name "ATP6V0A1"; ref_gene_id "ENSG00000033627";
chr17	StringTie	exon	42508572	42508589	1000	+	.	gene_id "MSTRG.76805"; transcript_id "ENST00000586201"; exon_number "4"; gene_name "ATP6V0A1"; ref_gene_id "ENSG00000033627";
chr17	StringTie	exon	42513861	42513978	1000	+	.	gene_id "MSTRG.76805"; transcript_id "ENST00000586201"; exon_number "5"; gene_name "ATP6V0A1"; ref_gene_id "ENSG00000033627";
chr17	StringTie	exon	42521027	42521444	1000	+	.	gene_id "MSTRG.76805"; transcript_id "ENST00000586201"; exon_number "6"; gene_name "ATP6V0A1"; ref_gene_id "ENSG00000033627";
chr17	StringTie	transcript	42490537	42494589	1000	+	.	gene_id "MSTRG.76805"; transcript_id "ENST00000586315"; gene_name "ATP6V0A1"; ref_gene_id "ENSG00000033627";
chr17	StringTie	exon	42490537	42490637	1000	+	.	gene_id "MSTRG.76805"; transcript_id "ENST00000586315"; exon_number "1"; gene_name "ATP6V0A1"; ref_gene_id "ENSG00000033627";
chr17	StringTie	exon	42494334	42494589	1000	+	.	gene_id "MSTRG.76805"; transcript_id "ENST00000586315"; exon_number "2"; gene_name "ATP6V0A1"; ref_gene_id "ENSG00000033627";
chr17	StringTie	transcript	42520383	42521785	1000	+	.	gene_id "MSTRG.76805"; transcript_id "ENST00000587299"; gene_name "ATP6V0A1"; ref_gene_id "ENSG00000033627";
chr17	StringTie	exon	42520383	42520623	1000	+	.	gene_id "MSTRG.76805"; transcript_id "ENST00000587299"; exon_number "1"; gene_name "ATP6V0A1"; ref_gene_id "ENSG00000033627";
chr17	StringTie	exon	42521027	42521785	1000	+	.	gene_id "MSTRG.76805"; transcript_id "ENST00000587299"; exon_number "2"; gene_name "ATP6V0A1"; ref_gene_id "ENSG00000033627";
chr17	StringTie	transcript	42470182	42480965	1000	+	.	gene_id "MSTRG.76805"; transcript_id "ENST00000587375"; gene_name "ATP6V0A1"; ref_gene_id "ENSG00000033627";
chr17	StringTie	exon	42470182	42470218	1000	+	.	gene_id "MSTRG.76805"; transcript_id "ENST00000587375"; exon_number "1"; gene_name "ATP6V0A1"; ref_gene_id "ENSG00000033627";
chr17	StringTie	exon	42477660	42477742	1000	+	.	gene_id "MSTRG.76805"; transcript_id "ENST00000587375"; exon_number "2"; gene_name "ATP6V0A1"; ref_gene_id "ENSG00000033627";
chr17	StringTie	exon	42478463	42478589	1000	+	.	gene_id "MSTRG.76805"; transcript_id "ENST00000587375"; exon_number "3"; gene_name "ATP6V0A1"; ref_gene_id "ENSG00000033627";
chr17	StringTie	exon	42480667	42480965	1000	+	.	gene_id "MSTRG.76805"; transcript_id "ENST00000587375"; exon_number "4"; gene_name "ATP6V0A1"; ref_gene_id "ENSG00000033627";
chr17	StringTie	transcript	42500782	42513941	1000	+	.	gene_id "MSTRG.76805"; transcript_id "ENST00000587510"; gene_name "ATP6V0A1"; ref_gene_id "ENSG00000033627";
chr17	StringTie	exon	42500782	42500923	1000	+	.	gene_id "MSTRG.76805"; transcript_id "ENST00000587510"; exon_number "1"; gene_name "ATP6V0A1"; ref_gene_id "ENSG00000033627";
chr17	StringTie	exon	42501197	42501304	1000	+	.	gene_id "MSTRG.76805"; transcript_id "ENST00000587510"; exon_number "2"; gene_name "ATP6V0A1"; ref_gene_id "ENSG00000033627";
chr17	StringTie	exon	42507520	42507627	1000	+	.	gene_id "MSTRG.76805"; transcript_id "ENST00000587510"; exon_number "3"; gene_name "ATP6V0A1"; ref_gene_id "ENSG00000033627";
chr17	StringTie	exon	42510059	42510183	1000	+	.	gene_id "MSTRG.76805"; transcript_id "ENST00000587510"; exon_number "4"; gene_name "ATP6V0A1"; ref_gene_id "ENSG00000033627";
chr17	StringTie	exon	42513861	42513941	1000	+	.	gene_id "MSTRG.76805"; transcript_id "ENST00000587510"; exon_number "5"; gene_name "ATP6V0A1"; ref_gene_id "ENSG00000033627";
chr17	StringTie	transcript	42520335	42522577	1000	+	.	gene_id "MSTRG.76805"; transcript_id "ENST00000587797"; gene_name "ATP6V0A1"; ref_gene_id "ENSG00000033627";
chr17	StringTie	exon	42520335	42520661	1000	+	.	gene_id "MSTRG.76805"; transcript_id "ENST00000587797"; exon_number "1"; gene_name "ATP6V0A1"; ref_gene_id "ENSG00000033627";
chr17	StringTie	exon	42521027	42522577	1000	+	.	gene_id "MSTRG.76805"; transcript_id "ENST00000587797"; exon_number "2"; gene_name "ATP6V0A1"; ref_gene_id "ENSG00000033627";
chr17	StringTie	transcript	42459069	42470187	1000	+	.	gene_id "MSTRG.76805"; transcript_id "ENST00000587824"; gene_name "ATP6V0A1"; ref_gene_id "ENSG00000033627";
chr17	StringTie	exon	42459069	42459183	1000	+	.	gene_id "MSTRG.76805"; transcript_id "ENST00000587824"; exon_number "1"; gene_name "ATP6V0A1"; ref_gene_id "ENSG00000033627";
chr17	StringTie	exon	42460848	42461011	1000	+	.	gene_id "MSTRG.76805"; transcript_id "ENST00000587824"; exon_number "2"; gene_name "ATP6V0A1"; ref_gene_id "ENSG00000033627";
chr17	StringTie	exon	42466429	42466507	1000	+	.	gene_id "MSTRG.76805"; transcript_id "ENST00000587824"; exon_number "3"; gene_name "ATP6V0A1"; ref_gene_id "ENSG00000033627";
chr17	StringTie	exon	42468010	42468107	1000	+	.	gene_id "MSTRG.76805"; transcript_id "ENST00000587824"; exon_number "4"; gene_name "ATP6V0A1"; ref_gene_id "ENSG00000033627";
chr17	StringTie	exon	42470090	42470187	1000	+	.	gene_id "MSTRG.76805"; transcript_id "ENST00000587824"; exon_number "5"; gene_name "ATP6V0A1"; ref_gene_id "ENSG00000033627";
chr17	StringTie	transcript	42480263	42487353	1000	+	.	gene_id "MSTRG.76805"; transcript_id "ENST00000587882"; gene_name "ATP6V0A1"; ref_gene_id "ENSG00000033627";
chr17	StringTie	exon	42480263	42480749	1000	+	.	gene_id "MSTRG.76805"; transcript_id "ENST00000587882"; exon_number "1"; gene_name "ATP6V0A1"; ref_gene_id "ENSG00000033627";
chr17	StringTie	exon	42483038	42483131	1000	+	.	gene_id "MSTRG.76805"; transcript_id "ENST00000587882"; exon_number "2"; gene_name "ATP6V0A1"; ref_gene_id "ENSG00000033627";
chr17	StringTie	exon	42487155	42487353	1000	+	.	gene_id "MSTRG.76805"; transcript_id "ENST00000587882"; exon_number "3"; gene_name "ATP6V0A1"; ref_gene_id "ENSG00000033627";
chr17	StringTie	transcript	42501242	42521045	1000	+	.	gene_id "MSTRG.76805"; transcript_id "ENST00000588138"; gene_name "ATP6V0A1"; ref_gene_id "ENSG00000033627";
chr17	StringTie	exon	42501242	42501304	1000	+	.	gene_id "MSTRG.76805"; transcript_id "ENST00000588138"; exon_number "1"; gene_name "ATP6V0A1"; ref_gene_id "ENSG00000033627";
chr17	StringTie	exon	42502794	42502868	1000	+	.	gene_id "MSTRG.76805"; transcript_id "ENST00000588138"; exon_number "2"; gene_name "ATP6V0A1"; ref_gene_id "ENSG00000033627";
chr17	StringTie	exon	42507520	42507627	1000	+	.	gene_id "MSTRG.76805"; transcript_id "ENST00000588138"; exon_number "3"; gene_name "ATP6V0A1"; ref_gene_id "ENSG00000033627";
chr17	StringTie	exon	42508572	42508589	1000	+	.	gene_id "MSTRG.76805"; transcript_id "ENST00000588138"; exon_number "4"; gene_name "ATP6V0A1"; ref_gene_id "ENSG00000033627";
chr17	StringTie	exon	42513861	42513978	1000	+	.	gene_id "MSTRG.76805"; transcript_id "ENST00000588138"; exon_number "5"; gene_name "ATP6V0A1"; ref_gene_id "ENSG00000033627";
chr17	StringTie	exon	42514289	42514460	1000	+	.	gene_id "MSTRG.76805"; transcript_id "ENST00000588138"; exon_number "6"; gene_name "ATP6V0A1"; ref_gene_id "ENSG00000033627";
chr17	StringTie	exon	42521027	42521045	1000	+	.	gene_id "MSTRG.76805"; transcript_id "ENST00000588138"; exon_number "7"; gene_name "ATP6V0A1"; ref_gene_id "ENSG00000033627";
chr17	StringTie	transcript	42458858	42471439	1000	+	.	gene_id "MSTRG.76805"; transcript_id "ENST00000588629"; gene_name "ATP6V0A1"; ref_gene_id "ENSG00000033627";
chr17	StringTie	exon	42458858	42458963	1000	+	.	gene_id "MSTRG.76805"; transcript_id "ENST00000588629"; exon_number "1"; gene_name "ATP6V0A1"; ref_gene_id "ENSG00000033627";
chr17	StringTie	exon	42460848	42461011	1000	+	.	gene_id "MSTRG.76805"; transcript_id "ENST00000588629"; exon_number "2"; gene_name "ATP6V0A1"; ref_gene_id "ENSG00000033627";
chr17	StringTie	exon	42466429	42466507	1000	+	.	gene_id "MSTRG.76805"; transcript_id "ENST00000588629"; exon_number "3"; gene_name "ATP6V0A1"; ref_gene_id "ENSG00000033627";
chr17	StringTie	exon	42468010	42468107	1000	+	.	gene_id "MSTRG.76805"; transcript_id "ENST00000588629"; exon_number "4"; gene_name "ATP6V0A1"; ref_gene_id "ENSG00000033627";
chr17	StringTie	exon	42470090	42471439	1000	+	.	gene_id "MSTRG.76805"; transcript_id "ENST00000588629"; exon_number "5"; gene_name "ATP6V0A1"; ref_gene_id "ENSG00000033627";
chr17	StringTie	transcript	42513442	42521159	1000	+	.	gene_id "MSTRG.76805"; transcript_id "ENST00000588806"; gene_name "ATP6V0A1"; ref_gene_id "ENSG00000033627";
chr17	StringTie	exon	42513442	42513978	1000	+	.	gene_id "MSTRG.76805"; transcript_id "ENST00000588806"; exon_number "1"; gene_name "ATP6V0A1"; ref_gene_id "ENSG00000033627";
chr17	StringTie	exon	42514289	42514460	1000	+	.	gene_id "MSTRG.76805"; transcript_id "ENST00000588806"; exon_number "2"; gene_name "ATP6V0A1"; ref_gene_id "ENSG00000033627";
chr17	StringTie	exon	42521027	42521159	1000	+	.	gene_id "MSTRG.76805"; transcript_id "ENST00000588806"; exon_number "3"; gene_name "ATP6V0A1"; ref_gene_id "ENSG00000033627";
chr17	StringTie	transcript	42458878	42478510	1000	+	.	gene_id "MSTRG.76805"; transcript_id "ENST00000588901"; gene_name "ATP6V0A1"; ref_gene_id "ENSG00000033627";
chr17	StringTie	exon	42458878	42458963	1000	+	.	gene_id "MSTRG.76805"; transcript_id "ENST00000588901"; exon_number "1"; gene_name "ATP6V0A1"; ref_gene_id "ENSG00000033627";
chr17	StringTie	exon	42460848	42461011	1000	+	.	gene_id "MSTRG.76805"; transcript_id "ENST00000588901"; exon_number "2"; gene_name "ATP6V0A1"; ref_gene_id "ENSG00000033627";
chr17	StringTie	exon	42466429	42466507	1000	+	.	gene_id "MSTRG.76805"; transcript_id "ENST00000588901"; exon_number "3"; gene_name "ATP6V0A1"; ref_gene_id "ENSG00000033627";
chr17	StringTie	exon	42470090	42470218	1000	+	.	gene_id "MSTRG.76805"; transcript_id "ENST00000588901"; exon_number "4"; gene_name "ATP6V0A1"; ref_gene_id "ENSG00000033627";
chr17	StringTie	exon	42477660	42477742	1000	+	.	gene_id "MSTRG.76805"; transcript_id "ENST00000588901"; exon_number "5"; gene_name "ATP6V0A1"; ref_gene_id "ENSG00000033627";
chr17	StringTie	exon	42478463	42478510	1000	+	.	gene_id "MSTRG.76805"; transcript_id "ENST00000588901"; exon_number "6"; gene_name "ATP6V0A1"; ref_gene_id "ENSG00000033627";
chr17	StringTie	transcript	42460183	42468093	1000	+	.	gene_id "MSTRG.76805"; transcript_id "ENST00000589213"; gene_name "ATP6V0A1"; ref_gene_id "ENSG00000033627";
chr17	StringTie	exon	42460183	42460435	1000	+	.	gene_id "MSTRG.76805"; transcript_id "ENST00000589213"; exon_number "1"; gene_name "ATP6V0A1"; ref_gene_id "ENSG00000033627";
chr17	StringTie	exon	42460848	42461011	1000	+	.	gene_id "MSTRG.76805"; transcript_id "ENST00000589213"; exon_number "2"; gene_name "ATP6V0A1"; ref_gene_id "ENSG00000033627";
chr17	StringTie	exon	42466429	42466507	1000	+	.	gene_id "MSTRG.76805"; transcript_id "ENST00000589213"; exon_number "3"; gene_name "ATP6V0A1"; ref_gene_id "ENSG00000033627";
chr17	StringTie	exon	42468010	42468093	1000	+	.	gene_id "MSTRG.76805"; transcript_id "ENST00000589213"; exon_number "4"; gene_name "ATP6V0A1"; ref_gene_id "ENSG00000033627";
chr17	StringTie	transcript	42458941	42483092	1000	+	.	gene_id "MSTRG.76805"; transcript_id "ENST00000589727"; gene_name "ATP6V0A1"; ref_gene_id "ENSG00000033627";
chr17	StringTie	exon	42458941	42458963	1000	+	.	gene_id "MSTRG.76805"; transcript_id "ENST00000589727"; exon_number "1"; gene_name "ATP6V0A1"; ref_gene_id "ENSG00000033627";
chr17	StringTie	exon	42460848	42461011	1000	+	.	gene_id "MSTRG.76805"; transcript_id "ENST00000589727"; exon_number "2"; gene_name "ATP6V0A1"; ref_gene_id "ENSG00000033627";
chr17	StringTie	exon	42470090	42470218	1000	+	.	gene_id "MSTRG.76805"; transcript_id "ENST00000589727"; exon_number "3"; gene_name "ATP6V0A1"; ref_gene_id "ENSG00000033627";
chr17	StringTie	exon	42477660	42477742	1000	+	.	gene_id "MSTRG.76805"; transcript_id "ENST00000589727"; exon_number "4"; gene_name "ATP6V0A1"; ref_gene_id "ENSG00000033627";
chr17	StringTie	exon	42478463	42478589	1000	+	.	gene_id "MSTRG.76805"; transcript_id "ENST00000589727"; exon_number "5"; gene_name "ATP6V0A1"; ref_gene_id "ENSG00000033627";
chr17	StringTie	exon	42480667	42480749	1000	+	.	gene_id "MSTRG.76805"; transcript_id "ENST00000589727"; exon_number "6"; gene_name "ATP6V0A1"; ref_gene_id "ENSG00000033627";
chr17	StringTie	exon	42483038	42483092	1000	+	.	gene_id "MSTRG.76805"; transcript_id "ENST00000589727"; exon_number "7"; gene_name "ATP6V0A1"; ref_gene_id "ENSG00000033627";
chr17	StringTie	transcript	42481286	42490608	1000	+	.	gene_id "MSTRG.76805"; transcript_id "ENST00000589759"; gene_name "ATP6V0A1"; ref_gene_id "ENSG00000033627";
chr17	StringTie	exon	42481286	42481358	1000	+	.	gene_id "MSTRG.76805"; transcript_id "ENST00000589759"; exon_number "1"; gene_name "ATP6V0A1"; ref_gene_id "ENSG00000033627";
chr17	StringTie	exon	42483038	42483131	1000	+	.	gene_id "MSTRG.76805"; transcript_id "ENST00000589759"; exon_number "2"; gene_name "ATP6V0A1"; ref_gene_id "ENSG00000033627";
chr17	StringTie	exon	42487155	42487367	1000	+	.	gene_id "MSTRG.76805"; transcript_id "ENST00000589759"; exon_number "3"; gene_name "ATP6V0A1"; ref_gene_id "ENSG00000033627";
chr17	StringTie	exon	42490487	42490608	1000	+	.	gene_id "MSTRG.76805"; transcript_id "ENST00000589759"; exon_number "4"; gene_name "ATP6V0A1"; ref_gene_id "ENSG00000033627";
chr17	StringTie	transcript	42509784	42511519	1000	+	.	gene_id "MSTRG.76805"; transcript_id "ENST00000591237"; gene_name "RP11-400F19.18"; ref_gene_id "ENSG00000267632";
chr17	StringTie	exon	42509784	42511519	1000	+	.	gene_id "MSTRG.76805"; transcript_id "ENST00000591237"; exon_number "1"; gene_name "RP11-400F19.18"; ref_gene_id "ENSG00000267632";
chr17	StringTie	transcript	42468036	42480717	1000	+	.	gene_id "MSTRG.76805"; transcript_id "ENST00000592324"; gene_name "ATP6V0A1"; ref_gene_id "ENSG00000033627";
chr17	StringTie	exon	42468036	42468107	1000	+	.	gene_id "MSTRG.76805"; transcript_id "ENST00000592324"; exon_number "1"; gene_name "ATP6V0A1"; ref_gene_id "ENSG00000033627";
chr17	StringTie	exon	42470090	42470218	1000	+	.	gene_id "MSTRG.76805"; transcript_id "ENST00000592324"; exon_number "2"; gene_name "ATP6V0A1"; ref_gene_id "ENSG00000033627";
chr17	StringTie	exon	42477660	42477742	1000	+	.	gene_id "MSTRG.76805"; transcript_id "ENST00000592324"; exon_number "3"; gene_name "ATP6V0A1"; ref_gene_id "ENSG00000033627";
chr17	StringTie	exon	42478463	42478589	1000	+	.	gene_id "MSTRG.76805"; transcript_id "ENST00000592324"; exon_number "4"; gene_name "ATP6V0A1"; ref_gene_id "ENSG00000033627";
chr17	StringTie	exon	42478927	42479049	1000	+	.	gene_id "MSTRG.76805"; transcript_id "ENST00000592324"; exon_number "5"; gene_name "ATP6V0A1"; ref_gene_id "ENSG00000033627";
chr17	StringTie	exon	42480667	42480717	1000	+	.	gene_id "MSTRG.76805"; transcript_id "ENST00000592324"; exon_number "6"; gene_name "ATP6V0A1"; ref_gene_id "ENSG00000033627";
chr17	StringTie	transcript	42517927	42522578	1000	+	.	gene_id "MSTRG.76805"; transcript_id "ENST00000592831"; gene_name "ATP6V0A1"; ref_gene_id "ENSG00000033627";
chr17	StringTie	exon	42517927	42522578	1000	+	.	gene_id "MSTRG.76805"; transcript_id "ENST00000592831"; exon_number "1"; gene_name "ATP6V0A1"; ref_gene_id "ENSG00000033627";
chr17	StringTie	transcript	42402183	42405434	1000	+	.	gene_id "MSTRG.76805"; transcript_id "MSTRG.76805.1";
chr17	StringTie	exon	42402183	42402465	1000	+	.	gene_id "MSTRG.76805"; transcript_id "MSTRG.76805.1"; exon_number "1";
chr17	StringTie	exon	42402546	42403027	1000	+	.	gene_id "MSTRG.76805"; transcript_id "MSTRG.76805.1"; exon_number "2";
chr17	StringTie	exon	42403451	42403671	1000	+	.	gene_id "MSTRG.76805"; transcript_id "MSTRG.76805.1"; exon_number "3";
chr17	StringTie	exon	42403852	42404172	1000	+	.	gene_id "MSTRG.76805"; transcript_id "MSTRG.76805.1"; exon_number "4";
chr17	StringTie	exon	42404296	42404371	1000	+	.	gene_id "MSTRG.76805"; transcript_id "MSTRG.76805.1"; exon_number "5";
chr17	StringTie	exon	42404901	42405434	1000	+	.	gene_id "MSTRG.76805"; transcript_id "MSTRG.76805.1"; exon_number "6";
chr17	StringTie	transcript	42402449	42405330	1000	+	.	gene_id "MSTRG.76805"; transcript_id "MSTRG.76805.10";
chr17	StringTie	exon	42402449	42402550	1000	+	.	gene_id "MSTRG.76805"; transcript_id "MSTRG.76805.10"; exon_number "1";
chr17	StringTie	exon	42402828	42403261	1000	+	.	gene_id "MSTRG.76805"; transcript_id "MSTRG.76805.10"; exon_number "2";
chr17	StringTie	exon	42403877	42404205	1000	+	.	gene_id "MSTRG.76805"; transcript_id "MSTRG.76805.10"; exon_number "3";
chr17	StringTie	exon	42404289	42404371	1000	+	.	gene_id "MSTRG.76805"; transcript_id "MSTRG.76805.10"; exon_number "4";
chr17	StringTie	exon	42404652	42405019	1000	+	.	gene_id "MSTRG.76805"; transcript_id "MSTRG.76805.10"; exon_number "5";
chr17	StringTie	exon	42405092	42405330	1000	+	.	gene_id "MSTRG.76805"; transcript_id "MSTRG.76805.10"; exon_number "6";
chr17	StringTie	transcript	42458791	42522637	1000	+	.	gene_id "MSTRG.76805"; transcript_id "MSTRG.76805.100";
chr17	StringTie	exon	42458791	42458963	1000	+	.	gene_id "MSTRG.76805"; transcript_id "MSTRG.76805.100"; exon_number "1";
chr17	StringTie	exon	42460848	42461011	1000	+	.	gene_id "MSTRG.76805"; transcript_id "MSTRG.76805.100"; exon_number "2";
chr17	StringTie	exon	42466429	42466507	1000	+	.	gene_id "MSTRG.76805"; transcript_id "MSTRG.76805.100"; exon_number "3";
chr17	StringTie	exon	42468010	42468107	1000	+	.	gene_id "MSTRG.76805"; transcript_id "MSTRG.76805.100"; exon_number "4";
chr17	StringTie	exon	42470090	42470218	1000	+	.	gene_id "MSTRG.76805"; transcript_id "MSTRG.76805.100"; exon_number "5";
chr17	StringTie	exon	42477639	42477742	1000	+	.	gene_id "MSTRG.76805"; transcript_id "MSTRG.76805.100"; exon_number "6";
chr17	StringTie	exon	42478463	42478589	1000	+	.	gene_id "MSTRG.76805"; transcript_id "MSTRG.76805.100"; exon_number "7";
chr17	StringTie	exon	42480667	42480749	1000	+	.	gene_id "MSTRG.76805"; transcript_id "MSTRG.76805.100"; exon_number "8";
chr17	StringTie	exon	42483038	42483131	1000	+	.	gene_id "MSTRG.76805"; transcript_id "MSTRG.76805.100"; exon_number "9";
chr17	StringTie	exon	42487155	42487367	1000	+	.	gene_id "MSTRG.76805"; transcript_id "MSTRG.76805.100"; exon_number "10";
chr17	StringTie	exon	42490487	42490637	1000	+	.	gene_id "MSTRG.76805"; transcript_id "MSTRG.76805.100"; exon_number "11";
chr17	StringTie	exon	42494334	42494473	1000	+	.	gene_id "MSTRG.76805"; transcript_id "MSTRG.76805.100"; exon_number "12";
chr17	StringTie	exon	42495034	42495188	1000	+	.	gene_id "MSTRG.76805"; transcript_id "MSTRG.76805.100"; exon_number "13";
chr17	StringTie	exon	42495626	42495716	1000	+	.	gene_id "MSTRG.76805"; transcript_id "MSTRG.76805.100"; exon_number "14";
chr17	StringTie	exon	42498924	42499042	1000	+	.	gene_id "MSTRG.76805"; transcript_id "MSTRG.76805.100"; exon_number "15";
chr17	StringTie	exon	42500707	42500923	1000	+	.	gene_id "MSTRG.76805"; transcript_id "MSTRG.76805.100"; exon_number "16";
chr17	StringTie	exon	42501197	42501304	1000	+	.	gene_id "MSTRG.76805"; transcript_id "MSTRG.76805.100"; exon_number "17";
chr17	StringTie	exon	42507520	42507627	1000	+	.	gene_id "MSTRG.76805"; transcript_id "MSTRG.76805.100"; exon_number "18";
chr17	StringTie	exon	42508572	42508589	1000	+	.	gene_id "MSTRG.76805"; transcript_id "MSTRG.76805.100"; exon_number "19";
chr17	StringTie	exon	42513861	42513978	1000	+	.	gene_id "MSTRG.76805"; transcript_id "MSTRG.76805.100"; exon_number "20";
chr17	StringTie	exon	42514289	42514460	1000	+	.	gene_id "MSTRG.76805"; transcript_id "MSTRG.76805.100"; exon_number "21";
chr17	StringTie	exon	42521027	42522637	1000	+	.	gene_id "MSTRG.76805"; transcript_id "MSTRG.76805.100"; exon_number "22";
chr17	StringTie	transcript	42458792	42522664	1000	+	.	gene_id "MSTRG.76805"; transcript_id "MSTRG.76805.101";
chr17	StringTie	exon	42458792	42458963	1000	+	.	gene_id "MSTRG.76805"; transcript_id "MSTRG.76805.101"; exon_number "1";
chr17	StringTie	exon	42460848	42461011	1000	+	.	gene_id "MSTRG.76805"; transcript_id "MSTRG.76805.101"; exon_number "2";
chr17	StringTie	exon	42466429	42466507	1000	+	.	gene_id "MSTRG.76805"; transcript_id "MSTRG.76805.101"; exon_number "3";
chr17	StringTie	exon	42468010	42468107	1000	+	.	gene_id "MSTRG.76805"; transcript_id "MSTRG.76805.101"; exon_number "4";
chr17	StringTie	exon	42470090	42470218	1000	+	.	gene_id "MSTRG.76805"; transcript_id "MSTRG.76805.101"; exon_number "5";
chr17	StringTie	exon	42477660	42477742	1000	+	.	gene_id "MSTRG.76805"; transcript_id "MSTRG.76805.101"; exon_number "6";
chr17	StringTie	exon	42478463	42478589	1000	+	.	gene_id "MSTRG.76805"; transcript_id "MSTRG.76805.101"; exon_number "7";
chr17	StringTie	exon	42480667	42480749	1000	+	.	gene_id "MSTRG.76805"; transcript_id "MSTRG.76805.101"; exon_number "8";
chr17	StringTie	exon	42483038	42483131	1000	+	.	gene_id "MSTRG.76805"; transcript_id "MSTRG.76805.101"; exon_number "9";
chr17	StringTie	exon	42487155	42487367	1000	+	.	gene_id "MSTRG.76805"; transcript_id "MSTRG.76805.101"; exon_number "10";
chr17	StringTie	exon	42490487	42490637	1000	+	.	gene_id "MSTRG.76805"; transcript_id "MSTRG.76805.101"; exon_number "11";
chr17	StringTie	exon	42494334	42494473	1000	+	.	gene_id "MSTRG.76805"; transcript_id "MSTRG.76805.101"; exon_number "12";
chr17	StringTie	exon	42495034	42495188	1000	+	.	gene_id "MSTRG.76805"; transcript_id "MSTRG.76805.101"; exon_number "13";
chr17	StringTie	exon	42495626	42495716	1000	+	.	gene_id "MSTRG.76805"; transcript_id "MSTRG.76805.101"; exon_number "14";
chr17	StringTie	exon	42498924	42499042	1000	+	.	gene_id "MSTRG.76805"; transcript_id "MSTRG.76805.101"; exon_number "15";
chr17	StringTie	exon	42500707	42500923	1000	+	.	gene_id "MSTRG.76805"; transcript_id "MSTRG.76805.101"; exon_number "16";
chr17	StringTie	exon	42501197	42501304	1000	+	.	gene_id "MSTRG.76805"; transcript_id "MSTRG.76805.101"; exon_number "17";
chr17	StringTie	exon	42507520	42507627	1000	+	.	gene_id "MSTRG.76805"; transcript_id "MSTRG.76805.101"; exon_number "18";
chr17	StringTie	exon	42513861	42513978	1000	+	.	gene_id "MSTRG.76805"; transcript_id "MSTRG.76805.101"; exon_number "19";
chr17	StringTie	exon	42514091	42514460	1000	+	.	gene_id "MSTRG.76805"; transcript_id "MSTRG.76805.101"; exon_number "20";
chr17	StringTie	exon	42516772	42516949	1000	+	.	gene_id "MSTRG.76805"; transcript_id "MSTRG.76805.101"; exon_number "21";
chr17	StringTie	exon	42521027	42522664	1000	+	.	gene_id "MSTRG.76805"; transcript_id "MSTRG.76805.101"; exon_number "22";
chr17	StringTie	transcript	42458794	42522703	1000	+	.	gene_id "MSTRG.76805"; transcript_id "MSTRG.76805.102";
chr17	StringTie	exon	42458794	42458963	1000	+	.	gene_id "MSTRG.76805"; transcript_id "MSTRG.76805.102"; exon_number "1";
chr17	StringTie	exon	42460848	42461011	1000	+	.	gene_id "MSTRG.76805"; transcript_id "MSTRG.76805.102"; exon_number "2";
chr17	StringTie	exon	42466429	42466507	1000	+	.	gene_id "MSTRG.76805"; transcript_id "MSTRG.76805.102"; exon_number "3";
chr17	StringTie	exon	42468010	42468107	1000	+	.	gene_id "MSTRG.76805"; transcript_id "MSTRG.76805.102"; exon_number "4";
chr17	StringTie	exon	42470090	42470218	1000	+	.	gene_id "MSTRG.76805"; transcript_id "MSTRG.76805.102"; exon_number "5";
chr17	StringTie	exon	42477660	42477742	1000	+	.	gene_id "MSTRG.76805"; transcript_id "MSTRG.76805.102"; exon_number "6";
chr17	StringTie	exon	42478463	42478589	1000	+	.	gene_id "MSTRG.76805"; transcript_id "MSTRG.76805.102"; exon_number "7";
chr17	StringTie	exon	42480667	42480749	1000	+	.	gene_id "MSTRG.76805"; transcript_id "MSTRG.76805.102"; exon_number "8";
chr17	StringTie	exon	42481108	42481358	1000	+	.	gene_id "MSTRG.76805"; transcript_id "MSTRG.76805.102"; exon_number "9";
chr17	StringTie	exon	42483038	42483131	1000	+	.	gene_id "MSTRG.76805"; transcript_id "MSTRG.76805.102"; exon_number "10";
chr17	StringTie	exon	42487155	42487367	1000	+	.	gene_id "MSTRG.76805"; transcript_id "MSTRG.76805.102"; exon_number "11";
chr17	StringTie	exon	42490487	42490637	1000	+	.	gene_id "MSTRG.76805"; transcript_id "MSTRG.76805.102"; exon_number "12";
chr17	StringTie	exon	42494334	42494473	1000	+	.	gene_id "MSTRG.76805"; transcript_id "MSTRG.76805.102"; exon_number "13";
chr17	StringTie	exon	42495034	42495188	1000	+	.	gene_id "MSTRG.76805"; transcript_id "MSTRG.76805.102"; exon_number "14";
chr17	StringTie	exon	42495626	42495716	1000	+	.	gene_id "MSTRG.76805"; transcript_id "MSTRG.76805.102"; exon_number "15";
chr17	StringTie	exon	42498924	42499042	1000	+	.	gene_id "MSTRG.76805"; transcript_id "MSTRG.76805.102"; exon_number "16";
chr17	StringTie	exon	42500707	42500923	1000	+	.	gene_id "MSTRG.76805"; transcript_id "MSTRG.76805.102"; exon_number "17";
chr17	StringTie	exon	42501197	42501304	1000	+	.	gene_id "MSTRG.76805"; transcript_id "MSTRG.76805.102"; exon_number "18";
chr17	StringTie	exon	42507520	42507627	1000	+	.	gene_id "MSTRG.76805"; transcript_id "MSTRG.76805.102"; exon_number "19";
chr17	StringTie	exon	42513861	42513978	1000	+	.	gene_id "MSTRG.76805"; transcript_id "MSTRG.76805.102"; exon_number "20";
chr17	StringTie	exon	42514289	42514460	1000	+	.	gene_id "MSTRG.76805"; transcript_id "MSTRG.76805.102"; exon_number "21";
chr17	StringTie	exon	42516772	42516949	1000	+	.	gene_id "MSTRG.76805"; transcript_id "MSTRG.76805.102"; exon_number "22";
chr17	StringTie	exon	42521027	42522703	1000	+	.	gene_id "MSTRG.76805"; transcript_id "MSTRG.76805.102"; exon_number "23";
chr17	StringTie	transcript	42458805	42522582	1000	+	.	gene_id "MSTRG.76805"; transcript_id "MSTRG.76805.103";
chr17	StringTie	exon	42458805	42458963	1000	+	.	gene_id "MSTRG.76805"; transcript_id "MSTRG.76805.103"; exon_number "1";
chr17	StringTie	exon	42460848	42461011	1000	+	.	gene_id "MSTRG.76805"; transcript_id "MSTRG.76805.103"; exon_number "2";
chr17	StringTie	exon	42466429	42466507	1000	+	.	gene_id "MSTRG.76805"; transcript_id "MSTRG.76805.103"; exon_number "3";
chr17	StringTie	exon	42468010	42468107	1000	+	.	gene_id "MSTRG.76805"; transcript_id "MSTRG.76805.103"; exon_number "4";
chr17	StringTie	exon	42470090	42470218	1000	+	.	gene_id "MSTRG.76805"; transcript_id "MSTRG.76805.103"; exon_number "5";
chr17	StringTie	exon	42477657	42477742	1000	+	.	gene_id "MSTRG.76805"; transcript_id "MSTRG.76805.103"; exon_number "6";
chr17	StringTie	exon	42478463	42478589	1000	+	.	gene_id "MSTRG.76805"; transcript_id "MSTRG.76805.103"; exon_number "7";
chr17	StringTie	exon	42480667	42480749	1000	+	.	gene_id "MSTRG.76805"; transcript_id "MSTRG.76805.103"; exon_number "8";
chr17	StringTie	exon	42483038	42483131	1000	+	.	gene_id "MSTRG.76805"; transcript_id "MSTRG.76805.103"; exon_number "9";
chr17	StringTie	exon	42487155	42487367	1000	+	.	gene_id "MSTRG.76805"; transcript_id "MSTRG.76805.103"; exon_number "10";
chr17	StringTie	exon	42490487	42490637	1000	+	.	gene_id "MSTRG.76805"; transcript_id "MSTRG.76805.103"; exon_number "11";
chr17	StringTie	exon	42494334	42494473	1000	+	.	gene_id "MSTRG.76805"; transcript_id "MSTRG.76805.103"; exon_number "12";
chr17	StringTie	exon	42495034	42495188	1000	+	.	gene_id "MSTRG.76805"; transcript_id "MSTRG.76805.103"; exon_number "13";
chr17	StringTie	exon	42495626	42495716	1000	+	.	gene_id "MSTRG.76805"; transcript_id "MSTRG.76805.103"; exon_number "14";
chr17	StringTie	exon	42498924	42499042	1000	+	.	gene_id "MSTRG.76805"; transcript_id "MSTRG.76805.103"; exon_number "15";
chr17	StringTie	exon	42500707	42500923	1000	+	.	gene_id "MSTRG.76805"; transcript_id "MSTRG.76805.103"; exon_number "16";
chr17	StringTie	exon	42501197	42501304	1000	+	.	gene_id "MSTRG.76805"; transcript_id "MSTRG.76805.103"; exon_number "17";
chr17	StringTie	exon	42507520	42507627	1000	+	.	gene_id "MSTRG.76805"; transcript_id "MSTRG.76805.103"; exon_number "18";
chr17	StringTie	exon	42513861	42513978	1000	+	.	gene_id "MSTRG.76805"; transcript_id "MSTRG.76805.103"; exon_number "19";
chr17	StringTie	exon	42514289	42514460	1000	+	.	gene_id "MSTRG.76805"; transcript_id "MSTRG.76805.103"; exon_number "20";
chr17	StringTie	exon	42521027	42522582	1000	+	.	gene_id "MSTRG.76805"; transcript_id "MSTRG.76805.103"; exon_number "21";
chr17	StringTie	transcript	42458809	42522726	1000	+	.	gene_id "MSTRG.76805"; transcript_id "MSTRG.76805.104";
chr17	StringTie	exon	42458809	42458963	1000	+	.	gene_id "MSTRG.76805"; transcript_id "MSTRG.76805.104"; exon_number "1";
chr17	StringTie	exon	42460848	42461011	1000	+	.	gene_id "MSTRG.76805"; transcript_id "MSTRG.76805.104"; exon_number "2";
chr17	StringTie	exon	42466429	42466507	1000	+	.	gene_id "MSTRG.76805"; transcript_id "MSTRG.76805.104"; exon_number "3";
chr17	StringTie	exon	42468010	42468107	1000	+	.	gene_id "MSTRG.76805"; transcript_id "MSTRG.76805.104"; exon_number "4";
chr17	StringTie	exon	42470090	42470218	1000	+	.	gene_id "MSTRG.76805"; transcript_id "MSTRG.76805.104"; exon_number "5";
chr17	StringTie	exon	42477660	42477742	1000	+	.	gene_id "MSTRG.76805"; transcript_id "MSTRG.76805.104"; exon_number "6";
chr17	StringTie	exon	42478463	42478617	1000	+	.	gene_id "MSTRG.76805"; transcript_id "MSTRG.76805.104"; exon_number "7";
chr17	StringTie	exon	42480667	42480749	1000	+	.	gene_id "MSTRG.76805"; transcript_id "MSTRG.76805.104"; exon_number "8";
chr17	StringTie	exon	42483038	42483131	1000	+	.	gene_id "MSTRG.76805"; transcript_id "MSTRG.76805.104"; exon_number "9";
chr17	StringTie	exon	42487155	42487367	1000	+	.	gene_id "MSTRG.76805"; transcript_id "MSTRG.76805.104"; exon_number "10";
chr17	StringTie	exon	42490487	42490637	1000	+	.	gene_id "MSTRG.76805"; transcript_id "MSTRG.76805.104"; exon_number "11";
chr17	StringTie	exon	42494334	42494473	1000	+	.	gene_id "MSTRG.76805"; transcript_id "MSTRG.76805.104"; exon_number "12";
chr17	StringTie	exon	42495034	42495188	1000	+	.	gene_id "MSTRG.76805"; transcript_id "MSTRG.76805.104"; exon_number "13";
chr17	StringTie	exon	42495626	42495716	1000	+	.	gene_id "MSTRG.76805"; transcript_id "MSTRG.76805.104"; exon_number "14";
chr17	StringTie	exon	42498924	42499042	1000	+	.	gene_id "MSTRG.76805"; transcript_id "MSTRG.76805.104"; exon_number "15";
chr17	StringTie	exon	42500707	42500923	1000	+	.	gene_id "MSTRG.76805"; transcript_id "MSTRG.76805.104"; exon_number "16";
chr17	StringTie	exon	42501197	42501304	1000	+	.	gene_id "MSTRG.76805"; transcript_id "MSTRG.76805.104"; exon_number "17";
chr17	StringTie	exon	42507520	42507627	1000	+	.	gene_id "MSTRG.76805"; transcript_id "MSTRG.76805.104"; exon_number "18";
chr17	StringTie	exon	42513861	42513978	1000	+	.	gene_id "MSTRG.76805"; transcript_id "MSTRG.76805.104"; exon_number "19";
chr17	StringTie	exon	42521027	42522726	1000	+	.	gene_id "MSTRG.76805"; transcript_id "MSTRG.76805.104"; exon_number "20";
chr17	StringTie	transcript	42458815	42522623	1000	+	.	gene_id "MSTRG.76805"; transcript_id "MSTRG.76805.105";
chr17	StringTie	exon	42458815	42458963	1000	+	.	gene_id "MSTRG.76805"; transcript_id "MSTRG.76805.105"; exon_number "1";
chr17	StringTie	exon	42460848	42461011	1000	+	.	gene_id "MSTRG.76805"; transcript_id "MSTRG.76805.105"; exon_number "2";
chr17	StringTie	exon	42466429	42466507	1000	+	.	gene_id "MSTRG.76805"; transcript_id "MSTRG.76805.105"; exon_number "3";
chr17	StringTie	exon	42468010	42468107	1000	+	.	gene_id "MSTRG.76805"; transcript_id "MSTRG.76805.105"; exon_number "4";
chr17	StringTie	exon	42470090	42470218	1000	+	.	gene_id "MSTRG.76805"; transcript_id "MSTRG.76805.105"; exon_number "5";
chr17	StringTie	exon	42477660	42477742	1000	+	.	gene_id "MSTRG.76805"; transcript_id "MSTRG.76805.105"; exon_number "6";
chr17	StringTie	exon	42478463	42478589	1000	+	.	gene_id "MSTRG.76805"; transcript_id "MSTRG.76805.105"; exon_number "7";
chr17	StringTie	exon	42480667	42480749	1000	+	.	gene_id "MSTRG.76805"; transcript_id "MSTRG.76805.105"; exon_number "8";
chr17	StringTie	exon	42483038	42483131	1000	+	.	gene_id "MSTRG.76805"; transcript_id "MSTRG.76805.105"; exon_number "9";
chr17	StringTie	exon	42487155	42487367	1000	+	.	gene_id "MSTRG.76805"; transcript_id "MSTRG.76805.105"; exon_number "10";
chr17	StringTie	exon	42490487	42490637	1000	+	.	gene_id "MSTRG.76805"; transcript_id "MSTRG.76805.105"; exon_number "11";
chr17	StringTie	exon	42494334	42494473	1000	+	.	gene_id "MSTRG.76805"; transcript_id "MSTRG.76805.105"; exon_number "12";
chr17	StringTie	exon	42495034	42495188	1000	+	.	gene_id "MSTRG.76805"; transcript_id "MSTRG.76805.105"; exon_number "13";
chr17	StringTie	exon	42495626	42495716	1000	+	.	gene_id "MSTRG.76805"; transcript_id "MSTRG.76805.105"; exon_number "14";
chr17	StringTie	exon	42498924	42499042	1000	+	.	gene_id "MSTRG.76805"; transcript_id "MSTRG.76805.105"; exon_number "15";
chr17	StringTie	exon	42500707	42500923	1000	+	.	gene_id "MSTRG.76805"; transcript_id "MSTRG.76805.105"; exon_number "16";
chr17	StringTie	exon	42501197	42501304	1000	+	.	gene_id "MSTRG.76805"; transcript_id "MSTRG.76805.105"; exon_number "17";
chr17	StringTie	exon	42507520	42507627	1000	+	.	gene_id "MSTRG.76805"; transcript_id "MSTRG.76805.105"; exon_number "18";
chr17	StringTie	exon	42513861	42513978	1000	+	.	gene_id "MSTRG.76805"; transcript_id "MSTRG.76805.105"; exon_number "19";
chr17	StringTie	exon	42514289	42514460	1000	+	.	gene_id "MSTRG.76805"; transcript_id "MSTRG.76805.105"; exon_number "20";
chr17	StringTie	exon	42516772	42516897	1000	+	.	gene_id "MSTRG.76805"; transcript_id "MSTRG.76805.105"; exon_number "21";
chr17	StringTie	exon	42521027	42522623	1000	+	.	gene_id "MSTRG.76805"; transcript_id "MSTRG.76805.105"; exon_number "22";
chr17	StringTie	transcript	42458820	42522630	1000	+	.	gene_id "MSTRG.76805"; transcript_id "MSTRG.76805.106";
chr17	StringTie	exon	42458820	42458963	1000	+	.	gene_id "MSTRG.76805"; transcript_id "MSTRG.76805.106"; exon_number "1";
chr17	StringTie	exon	42460848	42461011	1000	+	.	gene_id "MSTRG.76805"; transcript_id "MSTRG.76805.106"; exon_number "2";
chr17	StringTie	exon	42466429	42466507	1000	+	.	gene_id "MSTRG.76805"; transcript_id "MSTRG.76805.106"; exon_number "3";
chr17	StringTie	exon	42468010	42468107	1000	+	.	gene_id "MSTRG.76805"; transcript_id "MSTRG.76805.106"; exon_number "4";
chr17	StringTie	exon	42477639	42477742	1000	+	.	gene_id "MSTRG.76805"; transcript_id "MSTRG.76805.106"; exon_number "5";
chr17	StringTie	exon	42478463	42478589	1000	+	.	gene_id "MSTRG.76805"; transcript_id "MSTRG.76805.106"; exon_number "6";
chr17	StringTie	exon	42480667	42480749	1000	+	.	gene_id "MSTRG.76805"; transcript_id "MSTRG.76805.106"; exon_number "7";
chr17	StringTie	exon	42483038	42483131	1000	+	.	gene_id "MSTRG.76805"; transcript_id "MSTRG.76805.106"; exon_number "8";
chr17	StringTie	exon	42487155	42487367	1000	+	.	gene_id "MSTRG.76805"; transcript_id "MSTRG.76805.106"; exon_number "9";
chr17	StringTie	exon	42490487	42490637	1000	+	.	gene_id "MSTRG.76805"; transcript_id "MSTRG.76805.106"; exon_number "10";
chr17	StringTie	exon	42494334	42494473	1000	+	.	gene_id "MSTRG.76805"; transcript_id "MSTRG.76805.106"; exon_number "11";
chr17	StringTie	exon	42495034	42495188	1000	+	.	gene_id "MSTRG.76805"; transcript_id "MSTRG.76805.106"; exon_number "12";
chr17	StringTie	exon	42495626	42495716	1000	+	.	gene_id "MSTRG.76805"; transcript_id "MSTRG.76805.106"; exon_number "13";
chr17	StringTie	exon	42498924	42499042	1000	+	.	gene_id "MSTRG.76805"; transcript_id "MSTRG.76805.106"; exon_number "14";
chr17	StringTie	exon	42500707	42500923	1000	+	.	gene_id "MSTRG.76805"; transcript_id "MSTRG.76805.106"; exon_number "15";
chr17	StringTie	exon	42501197	42501304	1000	+	.	gene_id "MSTRG.76805"; transcript_id "MSTRG.76805.106"; exon_number "16";
chr17	StringTie	exon	42507520	42507627	1000	+	.	gene_id "MSTRG.76805"; transcript_id "MSTRG.76805.106"; exon_number "17";
chr17	StringTie	exon	42513861	42513978	1000	+	.	gene_id "MSTRG.76805"; transcript_id "MSTRG.76805.106"; exon_number "18";
chr17	StringTie	exon	42521027	42522630	1000	+	.	gene_id "MSTRG.76805"; transcript_id "MSTRG.76805.106"; exon_number "19";
chr17	StringTie	transcript	42458823	42522582	1000	+	.	gene_id "MSTRG.76805"; transcript_id "MSTRG.76805.107";
chr17	StringTie	exon	42458823	42458963	1000	+	.	gene_id "MSTRG.76805"; transcript_id "MSTRG.76805.107"; exon_number "1";
chr17	StringTie	exon	42460848	42461011	1000	+	.	gene_id "MSTRG.76805"; transcript_id "MSTRG.76805.107"; exon_number "2";
chr17	StringTie	exon	42466429	42466507	1000	+	.	gene_id "MSTRG.76805"; transcript_id "MSTRG.76805.107"; exon_number "3";
chr17	StringTie	exon	42468010	42468107	1000	+	.	gene_id "MSTRG.76805"; transcript_id "MSTRG.76805.107"; exon_number "4";
chr17	StringTie	exon	42470090	42470218	1000	+	.	gene_id "MSTRG.76805"; transcript_id "MSTRG.76805.107"; exon_number "5";
chr17	StringTie	exon	42477660	42477742	1000	+	.	gene_id "MSTRG.76805"; transcript_id "MSTRG.76805.107"; exon_number "6";
chr17	StringTie	exon	42478463	42478589	1000	+	.	gene_id "MSTRG.76805"; transcript_id "MSTRG.76805.107"; exon_number "7";
chr17	StringTie	exon	42480667	42480749	1000	+	.	gene_id "MSTRG.76805"; transcript_id "MSTRG.76805.107"; exon_number "8";
chr17	StringTie	exon	42483038	42483131	1000	+	.	gene_id "MSTRG.76805"; transcript_id "MSTRG.76805.107"; exon_number "9";
chr17	StringTie	exon	42487155	42487367	1000	+	.	gene_id "MSTRG.76805"; transcript_id "MSTRG.76805.107"; exon_number "10";
chr17	StringTie	exon	42490487	42490636	1000	+	.	gene_id "MSTRG.76805"; transcript_id "MSTRG.76805.107"; exon_number "11";
chr17	StringTie	exon	42494321	42494473	1000	+	.	gene_id "MSTRG.76805"; transcript_id "MSTRG.76805.107"; exon_number "12";
chr17	StringTie	exon	42495034	42495188	1000	+	.	gene_id "MSTRG.76805"; transcript_id "MSTRG.76805.107"; exon_number "13";
chr17	StringTie	exon	42495626	42495716	1000	+	.	gene_id "MSTRG.76805"; transcript_id "MSTRG.76805.107"; exon_number "14";
chr17	StringTie	exon	42498924	42499042	1000	+	.	gene_id "MSTRG.76805"; transcript_id "MSTRG.76805.107"; exon_number "15";
chr17	StringTie	exon	42500707	42500923	1000	+	.	gene_id "MSTRG.76805"; transcript_id "MSTRG.76805.107"; exon_number "16";
chr17	StringTie	exon	42501197	42501304	1000	+	.	gene_id "MSTRG.76805"; transcript_id "MSTRG.76805.107"; exon_number "17";
chr17	StringTie	exon	42507520	42507627	1000	+	.	gene_id "MSTRG.76805"; transcript_id "MSTRG.76805.107"; exon_number "18";
chr17	StringTie	exon	42513861	42513978	1000	+	.	gene_id "MSTRG.76805"; transcript_id "MSTRG.76805.107"; exon_number "19";
chr17	StringTie	exon	42521027	42522582	1000	+	.	gene_id "MSTRG.76805"; transcript_id "MSTRG.76805.107"; exon_number "20";
chr17	StringTie	transcript	42458826	42522698	1000	+	.	gene_id "MSTRG.76805"; transcript_id "MSTRG.76805.108";
chr17	StringTie	exon	42458826	42458963	1000	+	.	gene_id "MSTRG.76805"; transcript_id "MSTRG.76805.108"; exon_number "1";
chr17	StringTie	exon	42460848	42461011	1000	+	.	gene_id "MSTRG.76805"; transcript_id "MSTRG.76805.108"; exon_number "2";
chr17	StringTie	exon	42466429	42466507	1000	+	.	gene_id "MSTRG.76805"; transcript_id "MSTRG.76805.108"; exon_number "3";
chr17	StringTie	exon	42468010	42468107	1000	+	.	gene_id "MSTRG.76805"; transcript_id "MSTRG.76805.108"; exon_number "4";
chr17	StringTie	exon	42470090	42470218	1000	+	.	gene_id "MSTRG.76805"; transcript_id "MSTRG.76805.108"; exon_number "5";
chr17	StringTie	exon	42477660	42477742	1000	+	.	gene_id "MSTRG.76805"; transcript_id "MSTRG.76805.108"; exon_number "6";
chr17	StringTie	exon	42478463	42478589	1000	+	.	gene_id "MSTRG.76805"; transcript_id "MSTRG.76805.108"; exon_number "7";
chr17	StringTie	exon	42480667	42481358	1000	+	.	gene_id "MSTRG.76805"; transcript_id "MSTRG.76805.108"; exon_number "8";
chr17	StringTie	exon	42483038	42483131	1000	+	.	gene_id "MSTRG.76805"; transcript_id "MSTRG.76805.108"; exon_number "9";
chr17	StringTie	exon	42487155	42487367	1000	+	.	gene_id "MSTRG.76805"; transcript_id "MSTRG.76805.108"; exon_number "10";
chr17	StringTie	exon	42490487	42490637	1000	+	.	gene_id "MSTRG.76805"; transcript_id "MSTRG.76805.108"; exon_number "11";
chr17	StringTie	exon	42494334	42494473	1000	+	.	gene_id "MSTRG.76805"; transcript_id "MSTRG.76805.108"; exon_number "12";
chr17	StringTie	exon	42495034	42495188	1000	+	.	gene_id "MSTRG.76805"; transcript_id "MSTRG.76805.108"; exon_number "13";
chr17	StringTie	exon	42495626	42495716	1000	+	.	gene_id "MSTRG.76805"; transcript_id "MSTRG.76805.108"; exon_number "14";
chr17	StringTie	exon	42498924	42499042	1000	+	.	gene_id "MSTRG.76805"; transcript_id "MSTRG.76805.108"; exon_number "15";
chr17	StringTie	exon	42500707	42500923	1000	+	.	gene_id "MSTRG.76805"; transcript_id "MSTRG.76805.108"; exon_number "16";
chr17	StringTie	exon	42501197	42501304	1000	+	.	gene_id "MSTRG.76805"; transcript_id "MSTRG.76805.108"; exon_number "17";
chr17	StringTie	exon	42507520	42507627	1000	+	.	gene_id "MSTRG.76805"; transcript_id "MSTRG.76805.108"; exon_number "18";
chr17	StringTie	exon	42513861	42513978	1000	+	.	gene_id "MSTRG.76805"; transcript_id "MSTRG.76805.108"; exon_number "19";
chr17	StringTie	exon	42514289	42514460	1000	+	.	gene_id "MSTRG.76805"; transcript_id "MSTRG.76805.108"; exon_number "20";
chr17	StringTie	exon	42521027	42522698	1000	+	.	gene_id "MSTRG.76805"; transcript_id "MSTRG.76805.108"; exon_number "21";
chr17	StringTie	transcript	42458826	42522701	1000	+	.	gene_id "MSTRG.76805"; transcript_id "MSTRG.76805.109";
chr17	StringTie	exon	42458826	42459183	1000	+	.	gene_id "MSTRG.76805"; transcript_id "MSTRG.76805.109"; exon_number "1";
chr17	StringTie	exon	42460848	42461011	1000	+	.	gene_id "MSTRG.76805"; transcript_id "MSTRG.76805.109"; exon_number "2";
chr17	StringTie	exon	42466429	42466507	1000	+	.	gene_id "MSTRG.76805"; transcript_id "MSTRG.76805.109"; exon_number "3";
chr17	StringTie	exon	42468010	42468107	1000	+	.	gene_id "MSTRG.76805"; transcript_id "MSTRG.76805.109"; exon_number "4";
chr17	StringTie	exon	42470090	42470218	1000	+	.	gene_id "MSTRG.76805"; transcript_id "MSTRG.76805.109"; exon_number "5";
chr17	StringTie	exon	42477660	42477742	1000	+	.	gene_id "MSTRG.76805"; transcript_id "MSTRG.76805.109"; exon_number "6";
chr17	StringTie	exon	42478463	42478589	1000	+	.	gene_id "MSTRG.76805"; transcript_id "MSTRG.76805.109"; exon_number "7";
chr17	StringTie	exon	42480667	42480749	1000	+	.	gene_id "MSTRG.76805"; transcript_id "MSTRG.76805.109"; exon_number "8";
chr17	StringTie	exon	42483038	42483131	1000	+	.	gene_id "MSTRG.76805"; transcript_id "MSTRG.76805.109"; exon_number "9";
chr17	StringTie	exon	42487155	42487367	1000	+	.	gene_id "MSTRG.76805"; transcript_id "MSTRG.76805.109"; exon_number "10";
chr17	StringTie	exon	42490487	42490637	1000	+	.	gene_id "MSTRG.76805"; transcript_id "MSTRG.76805.109"; exon_number "11";
chr17	StringTie	exon	42494334	42494473	1000	+	.	gene_id "MSTRG.76805"; transcript_id "MSTRG.76805.109"; exon_number "12";
chr17	StringTie	exon	42495034	42495188	1000	+	.	gene_id "MSTRG.76805"; transcript_id "MSTRG.76805.109"; exon_number "13";
chr17	StringTie	exon	42495626	42495716	1000	+	.	gene_id "MSTRG.76805"; transcript_id "MSTRG.76805.109"; exon_number "14";
chr17	StringTie	exon	42498924	42499042	1000	+	.	gene_id "MSTRG.76805"; transcript_id "MSTRG.76805.109"; exon_number "15";
chr17	StringTie	exon	42500707	42500923	1000	+	.	gene_id "MSTRG.76805"; transcript_id "MSTRG.76805.109"; exon_number "16";
chr17	StringTie	exon	42501197	42501304	1000	+	.	gene_id "MSTRG.76805"; transcript_id "MSTRG.76805.109"; exon_number "17";
chr17	StringTie	exon	42507520	42507627	1000	+	.	gene_id "MSTRG.76805"; transcript_id "MSTRG.76805.109"; exon_number "18";
chr17	StringTie	exon	42513861	42513978	1000	+	.	gene_id "MSTRG.76805"; transcript_id "MSTRG.76805.109"; exon_number "19";
chr17	StringTie	exon	42514289	42514460	1000	+	.	gene_id "MSTRG.76805"; transcript_id "MSTRG.76805.109"; exon_number "20";
chr17	StringTie	exon	42516772	42516897	1000	+	.	gene_id "MSTRG.76805"; transcript_id "MSTRG.76805.109"; exon_number "21";
chr17	StringTie	exon	42521027	42522701	1000	+	.	gene_id "MSTRG.76805"; transcript_id "MSTRG.76805.109"; exon_number "22";
chr17	StringTie	transcript	42402451	42406795	1000	+	.	gene_id "MSTRG.76805"; transcript_id "MSTRG.76805.11";
chr17	StringTie	exon	42402451	42402560	1000	+	.	gene_id "MSTRG.76805"; transcript_id "MSTRG.76805.11"; exon_number "1";
chr17	StringTie	exon	42402828	42403799	1000	+	.	gene_id "MSTRG.76805"; transcript_id "MSTRG.76805.11"; exon_number "2";
chr17	StringTie	exon	42404065	42404495	1000	+	.	gene_id "MSTRG.76805"; transcript_id "MSTRG.76805.11"; exon_number "3";
chr17	StringTie	exon	42404545	42405073	1000	+	.	gene_id "MSTRG.76805"; transcript_id "MSTRG.76805.11"; exon_number "4";
chr17	StringTie	exon	42405107	42406795	1000	+	.	gene_id "MSTRG.76805"; transcript_id "MSTRG.76805.11"; exon_number "5";
chr17	StringTie	transcript	42458826	42522678	1000	+	.	gene_id "MSTRG.76805"; transcript_id "MSTRG.76805.110";
chr17	StringTie	exon	42458826	42458963	1000	+	.	gene_id "MSTRG.76805"; transcript_id "MSTRG.76805.110"; exon_number "1";
chr17	StringTie	exon	42460848	42461011	1000	+	.	gene_id "MSTRG.76805"; transcript_id "MSTRG.76805.110"; exon_number "2";
chr17	StringTie	exon	42466429	42466507	1000	+	.	gene_id "MSTRG.76805"; transcript_id "MSTRG.76805.110"; exon_number "3";
chr17	StringTie	exon	42468010	42468107	1000	+	.	gene_id "MSTRG.76805"; transcript_id "MSTRG.76805.110"; exon_number "4";
chr17	StringTie	exon	42470090	42470218	1000	+	.	gene_id "MSTRG.76805"; transcript_id "MSTRG.76805.110"; exon_number "5";
chr17	StringTie	exon	42477660	42477742	1000	+	.	gene_id "MSTRG.76805"; transcript_id "MSTRG.76805.110"; exon_number "6";
chr17	StringTie	exon	42478463	42478589	1000	+	.	gene_id "MSTRG.76805"; transcript_id "MSTRG.76805.110"; exon_number "7";
chr17	StringTie	exon	42478927	42479049	1000	+	.	gene_id "MSTRG.76805"; transcript_id "MSTRG.76805.110"; exon_number "8";
chr17	StringTie	exon	42480667	42480749	1000	+	.	gene_id "MSTRG.76805"; transcript_id "MSTRG.76805.110"; exon_number "9";
chr17	StringTie	exon	42483038	42483131	1000	+	.	gene_id "MSTRG.76805"; transcript_id "MSTRG.76805.110"; exon_number "10";
chr17	StringTie	exon	42487155	42487367	1000	+	.	gene_id "MSTRG.76805"; transcript_id "MSTRG.76805.110"; exon_number "11";
chr17	StringTie	exon	42490487	42490637	1000	+	.	gene_id "MSTRG.76805"; transcript_id "MSTRG.76805.110"; exon_number "12";
chr17	StringTie	exon	42494334	42494473	1000	+	.	gene_id "MSTRG.76805"; transcript_id "MSTRG.76805.110"; exon_number "13";
chr17	StringTie	exon	42495034	42495188	1000	+	.	gene_id "MSTRG.76805"; transcript_id "MSTRG.76805.110"; exon_number "14";
chr17	StringTie	exon	42495626	42495716	1000	+	.	gene_id "MSTRG.76805"; transcript_id "MSTRG.76805.110"; exon_number "15";
chr17	StringTie	exon	42498924	42499042	1000	+	.	gene_id "MSTRG.76805"; transcript_id "MSTRG.76805.110"; exon_number "16";
chr17	StringTie	exon	42500707	42500923	1000	+	.	gene_id "MSTRG.76805"; transcript_id "MSTRG.76805.110"; exon_number "17";
chr17	StringTie	exon	42501197	42501304	1000	+	.	gene_id "MSTRG.76805"; transcript_id "MSTRG.76805.110"; exon_number "18";
chr17	StringTie	exon	42507520	42507627	1000	+	.	gene_id "MSTRG.76805"; transcript_id "MSTRG.76805.110"; exon_number "19";
chr17	StringTie	exon	42513861	42513978	1000	+	.	gene_id "MSTRG.76805"; transcript_id "MSTRG.76805.110"; exon_number "20";
chr17	StringTie	exon	42514289	42514460	1000	+	.	gene_id "MSTRG.76805"; transcript_id "MSTRG.76805.110"; exon_number "21";
chr17	StringTie	exon	42516772	42516949	1000	+	.	gene_id "MSTRG.76805"; transcript_id "MSTRG.76805.110"; exon_number "22";
chr17	StringTie	exon	42521027	42522678	1000	+	.	gene_id "MSTRG.76805"; transcript_id "MSTRG.76805.110"; exon_number "23";
chr17	StringTie	transcript	42458826	42522582	1000	+	.	gene_id "MSTRG.76805"; transcript_id "MSTRG.76805.111";
chr17	StringTie	exon	42458826	42458963	1000	+	.	gene_id "MSTRG.76805"; transcript_id "MSTRG.76805.111"; exon_number "1";
chr17	StringTie	exon	42460848	42461011	1000	+	.	gene_id "MSTRG.76805"; transcript_id "MSTRG.76805.111"; exon_number "2";
chr17	StringTie	exon	42466429	42466507	1000	+	.	gene_id "MSTRG.76805"; transcript_id "MSTRG.76805.111"; exon_number "3";
chr17	StringTie	exon	42468010	42468107	1000	+	.	gene_id "MSTRG.76805"; transcript_id "MSTRG.76805.111"; exon_number "4";
chr17	StringTie	exon	42470090	42470218	1000	+	.	gene_id "MSTRG.76805"; transcript_id "MSTRG.76805.111"; exon_number "5";
chr17	StringTie	exon	42477660	42477742	1000	+	.	gene_id "MSTRG.76805"; transcript_id "MSTRG.76805.111"; exon_number "6";
chr17	StringTie	exon	42478463	42478617	1000	+	.	gene_id "MSTRG.76805"; transcript_id "MSTRG.76805.111"; exon_number "7";
chr17	StringTie	exon	42480667	42481358	1000	+	.	gene_id "MSTRG.76805"; transcript_id "MSTRG.76805.111"; exon_number "8";
chr17	StringTie	exon	42483038	42483131	1000	+	.	gene_id "MSTRG.76805"; transcript_id "MSTRG.76805.111"; exon_number "9";
chr17	StringTie	exon	42487155	42487367	1000	+	.	gene_id "MSTRG.76805"; transcript_id "MSTRG.76805.111"; exon_number "10";
chr17	StringTie	exon	42490487	42490637	1000	+	.	gene_id "MSTRG.76805"; transcript_id "MSTRG.76805.111"; exon_number "11";
chr17	StringTie	exon	42494334	42494473	1000	+	.	gene_id "MSTRG.76805"; transcript_id "MSTRG.76805.111"; exon_number "12";
chr17	StringTie	exon	42495034	42495188	1000	+	.	gene_id "MSTRG.76805"; transcript_id "MSTRG.76805.111"; exon_number "13";
chr17	StringTie	exon	42495626	42495716	1000	+	.	gene_id "MSTRG.76805"; transcript_id "MSTRG.76805.111"; exon_number "14";
chr17	StringTie	exon	42498924	42499042	1000	+	.	gene_id "MSTRG.76805"; transcript_id "MSTRG.76805.111"; exon_number "15";
chr17	StringTie	exon	42500707	42500923	1000	+	.	gene_id "MSTRG.76805"; transcript_id "MSTRG.76805.111"; exon_number "16";
chr17	StringTie	exon	42501197	42501304	1000	+	.	gene_id "MSTRG.76805"; transcript_id "MSTRG.76805.111"; exon_number "17";
chr17	StringTie	exon	42507520	42507627	1000	+	.	gene_id "MSTRG.76805"; transcript_id "MSTRG.76805.111"; exon_number "18";
chr17	StringTie	exon	42513861	42513978	1000	+	.	gene_id "MSTRG.76805"; transcript_id "MSTRG.76805.111"; exon_number "19";
chr17	StringTie	exon	42514289	42514460	1000	+	.	gene_id "MSTRG.76805"; transcript_id "MSTRG.76805.111"; exon_number "20";
chr17	StringTie	exon	42521027	42522582	1000	+	.	gene_id "MSTRG.76805"; transcript_id "MSTRG.76805.111"; exon_number "21";
chr17	StringTie	transcript	42458826	42522612	1000	+	.	gene_id "MSTRG.76805"; transcript_id "MSTRG.76805.112";
chr17	StringTie	exon	42458826	42458963	1000	+	.	gene_id "MSTRG.76805"; transcript_id "MSTRG.76805.112"; exon_number "1";
chr17	StringTie	exon	42460823	42461011	1000	+	.	gene_id "MSTRG.76805"; transcript_id "MSTRG.76805.112"; exon_number "2";
chr17	StringTie	exon	42466429	42466507	1000	+	.	gene_id "MSTRG.76805"; transcript_id "MSTRG.76805.112"; exon_number "3";
chr17	StringTie	exon	42468010	42468107	1000	+	.	gene_id "MSTRG.76805"; transcript_id "MSTRG.76805.112"; exon_number "4";
chr17	StringTie	exon	42470090	42470218	1000	+	.	gene_id "MSTRG.76805"; transcript_id "MSTRG.76805.112"; exon_number "5";
chr17	StringTie	exon	42477639	42477742	1000	+	.	gene_id "MSTRG.76805"; transcript_id "MSTRG.76805.112"; exon_number "6";
chr17	StringTie	exon	42478463	42478617	1000	+	.	gene_id "MSTRG.76805"; transcript_id "MSTRG.76805.112"; exon_number "7";
chr17	StringTie	exon	42480667	42480749	1000	+	.	gene_id "MSTRG.76805"; transcript_id "MSTRG.76805.112"; exon_number "8";
chr17	StringTie	exon	42481267	42481358	1000	+	.	gene_id "MSTRG.76805"; transcript_id "MSTRG.76805.112"; exon_number "9";
chr17	StringTie	exon	42483038	42483131	1000	+	.	gene_id "MSTRG.76805"; transcript_id "MSTRG.76805.112"; exon_number "10";
chr17	StringTie	exon	42487155	42487367	1000	+	.	gene_id "MSTRG.76805"; transcript_id "MSTRG.76805.112"; exon_number "11";
chr17	StringTie	exon	42490487	42490637	1000	+	.	gene_id "MSTRG.76805"; transcript_id "MSTRG.76805.112"; exon_number "12";
chr17	StringTie	exon	42494334	42494473	1000	+	.	gene_id "MSTRG.76805"; transcript_id "MSTRG.76805.112"; exon_number "13";
chr17	StringTie	exon	42495034	42495188	1000	+	.	gene_id "MSTRG.76805"; transcript_id "MSTRG.76805.112"; exon_number "14";
chr17	StringTie	exon	42495626	42495716	1000	+	.	gene_id "MSTRG.76805"; transcript_id "MSTRG.76805.112"; exon_number "15";
chr17	StringTie	exon	42498924	42499042	1000	+	.	gene_id "MSTRG.76805"; transcript_id "MSTRG.76805.112"; exon_number "16";
chr17	StringTie	exon	42500707	42500923	1000	+	.	gene_id "MSTRG.76805"; transcript_id "MSTRG.76805.112"; exon_number "17";
chr17	StringTie	exon	42501197	42501304	1000	+	.	gene_id "MSTRG.76805"; transcript_id "MSTRG.76805.112"; exon_number "18";
chr17	StringTie	exon	42507520	42507627	1000	+	.	gene_id "MSTRG.76805"; transcript_id "MSTRG.76805.112"; exon_number "19";
chr17	StringTie	exon	42513861	42513978	1000	+	.	gene_id "MSTRG.76805"; transcript_id "MSTRG.76805.112"; exon_number "20";
chr17	StringTie	exon	42514289	42514460	1000	+	.	gene_id "MSTRG.76805"; transcript_id "MSTRG.76805.112"; exon_number "21";
chr17	StringTie	exon	42516772	42516897	1000	+	.	gene_id "MSTRG.76805"; transcript_id "MSTRG.76805.112"; exon_number "22";
chr17	StringTie	exon	42521027	42522612	1000	+	.	gene_id "MSTRG.76805"; transcript_id "MSTRG.76805.112"; exon_number "23";
chr17	StringTie	transcript	42458828	42522582	1000	+	.	gene_id "MSTRG.76805"; transcript_id "MSTRG.76805.113";
chr17	StringTie	exon	42458828	42458963	1000	+	.	gene_id "MSTRG.76805"; transcript_id "MSTRG.76805.113"; exon_number "1";
chr17	StringTie	exon	42460848	42461011	1000	+	.	gene_id "MSTRG.76805"; transcript_id "MSTRG.76805.113"; exon_number "2";
chr17	StringTie	exon	42466429	42466507	1000	+	.	gene_id "MSTRG.76805"; transcript_id "MSTRG.76805.113"; exon_number "3";
chr17	StringTie	exon	42468010	42468107	1000	+	.	gene_id "MSTRG.76805"; transcript_id "MSTRG.76805.113"; exon_number "4";
chr17	StringTie	exon	42470090	42470218	1000	+	.	gene_id "MSTRG.76805"; transcript_id "MSTRG.76805.113"; exon_number "5";
chr17	StringTie	exon	42477657	42477742	1000	+	.	gene_id "MSTRG.76805"; transcript_id "MSTRG.76805.113"; exon_number "6";
chr17	StringTie	exon	42478463	42478589	1000	+	.	gene_id "MSTRG.76805"; transcript_id "MSTRG.76805.113"; exon_number "7";
chr17	StringTie	exon	42480667	42480749	1000	+	.	gene_id "MSTRG.76805"; transcript_id "MSTRG.76805.113"; exon_number "8";
chr17	StringTie	exon	42483038	42483131	1000	+	.	gene_id "MSTRG.76805"; transcript_id "MSTRG.76805.113"; exon_number "9";
chr17	StringTie	exon	42487155	42487367	1000	+	.	gene_id "MSTRG.76805"; transcript_id "MSTRG.76805.113"; exon_number "10";
chr17	StringTie	exon	42490487	42490637	1000	+	.	gene_id "MSTRG.76805"; transcript_id "MSTRG.76805.113"; exon_number "11";
chr17	StringTie	exon	42494334	42494473	1000	+	.	gene_id "MSTRG.76805"; transcript_id "MSTRG.76805.113"; exon_number "12";
chr17	StringTie	exon	42495034	42495188	1000	+	.	gene_id "MSTRG.76805"; transcript_id "MSTRG.76805.113"; exon_number "13";
chr17	StringTie	exon	42495626	42495716	1000	+	.	gene_id "MSTRG.76805"; transcript_id "MSTRG.76805.113"; exon_number "14";
chr17	StringTie	exon	42498924	42499042	1000	+	.	gene_id "MSTRG.76805"; transcript_id "MSTRG.76805.113"; exon_number "15";
chr17	StringTie	exon	42500707	42500923	1000	+	.	gene_id "MSTRG.76805"; transcript_id "MSTRG.76805.113"; exon_number "16";
chr17	StringTie	exon	42501197	42501304	1000	+	.	gene_id "MSTRG.76805"; transcript_id "MSTRG.76805.113"; exon_number "17";
chr17	StringTie	exon	42507520	42507627	1000	+	.	gene_id "MSTRG.76805"; transcript_id "MSTRG.76805.113"; exon_number "18";
chr17	StringTie	exon	42513861	42513978	1000	+	.	gene_id "MSTRG.76805"; transcript_id "MSTRG.76805.113"; exon_number "19";
chr17	StringTie	exon	42514289	42514460	1000	+	.	gene_id "MSTRG.76805"; transcript_id "MSTRG.76805.113"; exon_number "20";
chr17	StringTie	exon	42516772	42516949	1000	+	.	gene_id "MSTRG.76805"; transcript_id "MSTRG.76805.113"; exon_number "21";
chr17	StringTie	exon	42521027	42522582	1000	+	.	gene_id "MSTRG.76805"; transcript_id "MSTRG.76805.113"; exon_number "22";
chr17	StringTie	transcript	42458828	42522701	1000	+	.	gene_id "MSTRG.76805"; transcript_id "MSTRG.76805.114";
chr17	StringTie	exon	42458828	42458963	1000	+	.	gene_id "MSTRG.76805"; transcript_id "MSTRG.76805.114"; exon_number "1";
chr17	StringTie	exon	42460848	42461011	1000	+	.	gene_id "MSTRG.76805"; transcript_id "MSTRG.76805.114"; exon_number "2";
chr17	StringTie	exon	42466429	42466507	1000	+	.	gene_id "MSTRG.76805"; transcript_id "MSTRG.76805.114"; exon_number "3";
chr17	StringTie	exon	42468010	42468107	1000	+	.	gene_id "MSTRG.76805"; transcript_id "MSTRG.76805.114"; exon_number "4";
chr17	StringTie	exon	42470090	42470218	1000	+	.	gene_id "MSTRG.76805"; transcript_id "MSTRG.76805.114"; exon_number "5";
chr17	StringTie	exon	42477660	42477742	1000	+	.	gene_id "MSTRG.76805"; transcript_id "MSTRG.76805.114"; exon_number "6";
chr17	StringTie	exon	42478463	42478589	1000	+	.	gene_id "MSTRG.76805"; transcript_id "MSTRG.76805.114"; exon_number "7";
chr17	StringTie	exon	42480667	42481358	1000	+	.	gene_id "MSTRG.76805"; transcript_id "MSTRG.76805.114"; exon_number "8";
chr17	StringTie	exon	42483038	42483131	1000	+	.	gene_id "MSTRG.76805"; transcript_id "MSTRG.76805.114"; exon_number "9";
chr17	StringTie	exon	42487155	42487367	1000	+	.	gene_id "MSTRG.76805"; transcript_id "MSTRG.76805.114"; exon_number "10";
chr17	StringTie	exon	42490487	42490637	1000	+	.	gene_id "MSTRG.76805"; transcript_id "MSTRG.76805.114"; exon_number "11";
chr17	StringTie	exon	42494334	42494473	1000	+	.	gene_id "MSTRG.76805"; transcript_id "MSTRG.76805.114"; exon_number "12";
chr17	StringTie	exon	42495034	42495188	1000	+	.	gene_id "MSTRG.76805"; transcript_id "MSTRG.76805.114"; exon_number "13";
chr17	StringTie	exon	42495626	42495716	1000	+	.	gene_id "MSTRG.76805"; transcript_id "MSTRG.76805.114"; exon_number "14";
chr17	StringTie	exon	42498924	42499042	1000	+	.	gene_id "MSTRG.76805"; transcript_id "MSTRG.76805.114"; exon_number "15";
chr17	StringTie	exon	42500707	42500923	1000	+	.	gene_id "MSTRG.76805"; transcript_id "MSTRG.76805.114"; exon_number "16";
chr17	StringTie	exon	42501197	42501304	1000	+	.	gene_id "MSTRG.76805"; transcript_id "MSTRG.76805.114"; exon_number "17";
chr17	StringTie	exon	42507520	42507627	1000	+	.	gene_id "MSTRG.76805"; transcript_id "MSTRG.76805.114"; exon_number "18";
chr17	StringTie	exon	42508572	42508589	1000	+	.	gene_id "MSTRG.76805"; transcript_id "MSTRG.76805.114"; exon_number "19";
chr17	StringTie	exon	42513861	42513978	1000	+	.	gene_id "MSTRG.76805"; transcript_id "MSTRG.76805.114"; exon_number "20";
chr17	StringTie	exon	42514289	42514460	1000	+	.	gene_id "MSTRG.76805"; transcript_id "MSTRG.76805.114"; exon_number "21";
chr17	StringTie	exon	42516772	42516949	1000	+	.	gene_id "MSTRG.76805"; transcript_id "MSTRG.76805.114"; exon_number "22";
chr17	StringTie	exon	42521027	42522701	1000	+	.	gene_id "MSTRG.76805"; transcript_id "MSTRG.76805.114"; exon_number "23";
chr17	StringTie	transcript	42458831	42522703	1000	+	.	gene_id "MSTRG.76805"; transcript_id "MSTRG.76805.115";
chr17	StringTie	exon	42458831	42458963	1000	+	.	gene_id "MSTRG.76805"; transcript_id "MSTRG.76805.115"; exon_number "1";
chr17	StringTie	exon	42460848	42461011	1000	+	.	gene_id "MSTRG.76805"; transcript_id "MSTRG.76805.115"; exon_number "2";
chr17	StringTie	exon	42466429	42466507	1000	+	.	gene_id "MSTRG.76805"; transcript_id "MSTRG.76805.115"; exon_number "3";
chr17	StringTie	exon	42468010	42468107	1000	+	.	gene_id "MSTRG.76805"; transcript_id "MSTRG.76805.115"; exon_number "4";
chr17	StringTie	exon	42470090	42470218	1000	+	.	gene_id "MSTRG.76805"; transcript_id "MSTRG.76805.115"; exon_number "5";
chr17	StringTie	exon	42477660	42477742	1000	+	.	gene_id "MSTRG.76805"; transcript_id "MSTRG.76805.115"; exon_number "6";
chr17	StringTie	exon	42478463	42478589	1000	+	.	gene_id "MSTRG.76805"; transcript_id "MSTRG.76805.115"; exon_number "7";
chr17	StringTie	exon	42478927	42479049	1000	+	.	gene_id "MSTRG.76805"; transcript_id "MSTRG.76805.115"; exon_number "8";
chr17	StringTie	exon	42480667	42480749	1000	+	.	gene_id "MSTRG.76805"; transcript_id "MSTRG.76805.115"; exon_number "9";
chr17	StringTie	exon	42481267	42481358	1000	+	.	gene_id "MSTRG.76805"; transcript_id "MSTRG.76805.115"; exon_number "10";
chr17	StringTie	exon	42483038	42483131	1000	+	.	gene_id "MSTRG.76805"; transcript_id "MSTRG.76805.115"; exon_number "11";
chr17	StringTie	exon	42487155	42487367	1000	+	.	gene_id "MSTRG.76805"; transcript_id "MSTRG.76805.115"; exon_number "12";
chr17	StringTie	exon	42490487	42490637	1000	+	.	gene_id "MSTRG.76805"; transcript_id "MSTRG.76805.115"; exon_number "13";
chr17	StringTie	exon	42494334	42494473	1000	+	.	gene_id "MSTRG.76805"; transcript_id "MSTRG.76805.115"; exon_number "14";
chr17	StringTie	exon	42495034	42495188	1000	+	.	gene_id "MSTRG.76805"; transcript_id "MSTRG.76805.115"; exon_number "15";
chr17	StringTie	exon	42495626	42495716	1000	+	.	gene_id "MSTRG.76805"; transcript_id "MSTRG.76805.115"; exon_number "16";
chr17	StringTie	exon	42498924	42499042	1000	+	.	gene_id "MSTRG.76805"; transcript_id "MSTRG.76805.115"; exon_number "17";
chr17	StringTie	exon	42500707	42500923	1000	+	.	gene_id "MSTRG.76805"; transcript_id "MSTRG.76805.115"; exon_number "18";
chr17	StringTie	exon	42501197	42501304	1000	+	.	gene_id "MSTRG.76805"; transcript_id "MSTRG.76805.115"; exon_number "19";
chr17	StringTie	exon	42507520	42507627	1000	+	.	gene_id "MSTRG.76805"; transcript_id "MSTRG.76805.115"; exon_number "20";
chr17	StringTie	exon	42513861	42513978	1000	+	.	gene_id "MSTRG.76805"; transcript_id "MSTRG.76805.115"; exon_number "21";
chr17	StringTie	exon	42514289	42514460	1000	+	.	gene_id "MSTRG.76805"; transcript_id "MSTRG.76805.115"; exon_number "22";
chr17	StringTie	exon	42516772	42516949	1000	+	.	gene_id "MSTRG.76805"; transcript_id "MSTRG.76805.115"; exon_number "23";
chr17	StringTie	exon	42521027	42522703	1000	+	.	gene_id "MSTRG.76805"; transcript_id "MSTRG.76805.115"; exon_number "24";
chr17	StringTie	transcript	42458831	42522582	1000	+	.	gene_id "MSTRG.76805"; transcript_id "MSTRG.76805.116";
chr17	StringTie	exon	42458831	42459183	1000	+	.	gene_id "MSTRG.76805"; transcript_id "MSTRG.76805.116"; exon_number "1";
chr17	StringTie	exon	42460848	42461011	1000	+	.	gene_id "MSTRG.76805"; transcript_id "MSTRG.76805.116"; exon_number "2";
chr17	StringTie	exon	42466429	42466507	1000	+	.	gene_id "MSTRG.76805"; transcript_id "MSTRG.76805.116"; exon_number "3";
chr17	StringTie	exon	42468010	42468107	1000	+	.	gene_id "MSTRG.76805"; transcript_id "MSTRG.76805.116"; exon_number "4";
chr17	StringTie	exon	42470090	42470218	1000	+	.	gene_id "MSTRG.76805"; transcript_id "MSTRG.76805.116"; exon_number "5";
chr17	StringTie	exon	42477660	42477742	1000	+	.	gene_id "MSTRG.76805"; transcript_id "MSTRG.76805.116"; exon_number "6";
chr17	StringTie	exon	42478463	42478589	1000	+	.	gene_id "MSTRG.76805"; transcript_id "MSTRG.76805.116"; exon_number "7";
chr17	StringTie	exon	42480667	42480749	1000	+	.	gene_id "MSTRG.76805"; transcript_id "MSTRG.76805.116"; exon_number "8";
chr17	StringTie	exon	42483038	42483131	1000	+	.	gene_id "MSTRG.76805"; transcript_id "MSTRG.76805.116"; exon_number "9";
chr17	StringTie	exon	42487155	42487367	1000	+	.	gene_id "MSTRG.76805"; transcript_id "MSTRG.76805.116"; exon_number "10";
chr17	StringTie	exon	42490487	42490637	1000	+	.	gene_id "MSTRG.76805"; transcript_id "MSTRG.76805.116"; exon_number "11";
chr17	StringTie	exon	42494334	42494473	1000	+	.	gene_id "MSTRG.76805"; transcript_id "MSTRG.76805.116"; exon_number "12";
chr17	StringTie	exon	42495034	42495188	1000	+	.	gene_id "MSTRG.76805"; transcript_id "MSTRG.76805.116"; exon_number "13";
chr17	StringTie	exon	42495626	42495716	1000	+	.	gene_id "MSTRG.76805"; transcript_id "MSTRG.76805.116"; exon_number "14";
chr17	StringTie	exon	42498924	42499042	1000	+	.	gene_id "MSTRG.76805"; transcript_id "MSTRG.76805.116"; exon_number "15";
chr17	StringTie	exon	42500707	42500923	1000	+	.	gene_id "MSTRG.76805"; transcript_id "MSTRG.76805.116"; exon_number "16";
chr17	StringTie	exon	42501197	42501304	1000	+	.	gene_id "MSTRG.76805"; transcript_id "MSTRG.76805.116"; exon_number "17";
chr17	StringTie	exon	42507520	42507627	1000	+	.	gene_id "MSTRG.76805"; transcript_id "MSTRG.76805.116"; exon_number "18";
chr17	StringTie	exon	42513861	42513978	1000	+	.	gene_id "MSTRG.76805"; transcript_id "MSTRG.76805.116"; exon_number "19";
chr17	StringTie	exon	42514289	42514460	1000	+	.	gene_id "MSTRG.76805"; transcript_id "MSTRG.76805.116"; exon_number "20";
chr17	StringTie	exon	42521027	42522582	1000	+	.	gene_id "MSTRG.76805"; transcript_id "MSTRG.76805.116"; exon_number "21";
chr17	StringTie	transcript	42458833	42522637	1000	+	.	gene_id "MSTRG.76805"; transcript_id "MSTRG.76805.117";
chr17	StringTie	exon	42458833	42458963	1000	+	.	gene_id "MSTRG.76805"; transcript_id "MSTRG.76805.117"; exon_number "1";
chr17	StringTie	exon	42460848	42461011	1000	+	.	gene_id "MSTRG.76805"; transcript_id "MSTRG.76805.117"; exon_number "2";
chr17	StringTie	exon	42465647	42465732	1000	+	.	gene_id "MSTRG.76805"; transcript_id "MSTRG.76805.117"; exon_number "3";
chr17	StringTie	exon	42466429	42466507	1000	+	.	gene_id "MSTRG.76805"; transcript_id "MSTRG.76805.117"; exon_number "4";
chr17	StringTie	exon	42468010	42468107	1000	+	.	gene_id "MSTRG.76805"; transcript_id "MSTRG.76805.117"; exon_number "5";
chr17	StringTie	exon	42470090	42470218	1000	+	.	gene_id "MSTRG.76805"; transcript_id "MSTRG.76805.117"; exon_number "6";
chr17	StringTie	exon	42477660	42477742	1000	+	.	gene_id "MSTRG.76805"; transcript_id "MSTRG.76805.117"; exon_number "7";
chr17	StringTie	exon	42478463	42478589	1000	+	.	gene_id "MSTRG.76805"; transcript_id "MSTRG.76805.117"; exon_number "8";
chr17	StringTie	exon	42480667	42480749	1000	+	.	gene_id "MSTRG.76805"; transcript_id "MSTRG.76805.117"; exon_number "9";
chr17	StringTie	exon	42483038	42483131	1000	+	.	gene_id "MSTRG.76805"; transcript_id "MSTRG.76805.117"; exon_number "10";
chr17	StringTie	exon	42487155	42487367	1000	+	.	gene_id "MSTRG.76805"; transcript_id "MSTRG.76805.117"; exon_number "11";
chr17	StringTie	exon	42490487	42490637	1000	+	.	gene_id "MSTRG.76805"; transcript_id "MSTRG.76805.117"; exon_number "12";
chr17	StringTie	exon	42494334	42494473	1000	+	.	gene_id "MSTRG.76805"; transcript_id "MSTRG.76805.117"; exon_number "13";
chr17	StringTie	exon	42495034	42495188	1000	+	.	gene_id "MSTRG.76805"; transcript_id "MSTRG.76805.117"; exon_number "14";
chr17	StringTie	exon	42495626	42495716	1000	+	.	gene_id "MSTRG.76805"; transcript_id "MSTRG.76805.117"; exon_number "15";
chr17	StringTie	exon	42498924	42499042	1000	+	.	gene_id "MSTRG.76805"; transcript_id "MSTRG.76805.117"; exon_number "16";
chr17	StringTie	exon	42500707	42500923	1000	+	.	gene_id "MSTRG.76805"; transcript_id "MSTRG.76805.117"; exon_number "17";
chr17	StringTie	exon	42501197	42501304	1000	+	.	gene_id "MSTRG.76805"; transcript_id "MSTRG.76805.117"; exon_number "18";
chr17	StringTie	exon	42507520	42507627	1000	+	.	gene_id "MSTRG.76805"; transcript_id "MSTRG.76805.117"; exon_number "19";
chr17	StringTie	exon	42508572	42508589	1000	+	.	gene_id "MSTRG.76805"; transcript_id "MSTRG.76805.117"; exon_number "20";
chr17	StringTie	exon	42513861	42513978	1000	+	.	gene_id "MSTRG.76805"; transcript_id "MSTRG.76805.117"; exon_number "21";
chr17	StringTie	exon	42521027	42522637	1000	+	.	gene_id "MSTRG.76805"; transcript_id "MSTRG.76805.117"; exon_number "22";
chr17	StringTie	transcript	42458833	42521444	1000	+	.	gene_id "MSTRG.76805"; transcript_id "MSTRG.76805.118";
chr17	StringTie	exon	42458833	42458963	1000	+	.	gene_id "MSTRG.76805"; transcript_id "MSTRG.76805.118"; exon_number "1";
chr17	StringTie	exon	42460848	42461011	1000	+	.	gene_id "MSTRG.76805"; transcript_id "MSTRG.76805.118"; exon_number "2";
chr17	StringTie	exon	42466429	42466507	1000	+	.	gene_id "MSTRG.76805"; transcript_id "MSTRG.76805.118"; exon_number "3";
chr17	StringTie	exon	42468010	42468107	1000	+	.	gene_id "MSTRG.76805"; transcript_id "MSTRG.76805.118"; exon_number "4";
chr17	StringTie	exon	42470090	42470218	1000	+	.	gene_id "MSTRG.76805"; transcript_id "MSTRG.76805.118"; exon_number "5";
chr17	StringTie	exon	42477639	42477742	1000	+	.	gene_id "MSTRG.76805"; transcript_id "MSTRG.76805.118"; exon_number "6";
chr17	StringTie	exon	42478463	42480749	1000	+	.	gene_id "MSTRG.76805"; transcript_id "MSTRG.76805.118"; exon_number "7";
chr17	StringTie	exon	42483038	42483131	1000	+	.	gene_id "MSTRG.76805"; transcript_id "MSTRG.76805.118"; exon_number "8";
chr17	StringTie	exon	42487155	42487367	1000	+	.	gene_id "MSTRG.76805"; transcript_id "MSTRG.76805.118"; exon_number "9";
chr17	StringTie	exon	42490487	42490637	1000	+	.	gene_id "MSTRG.76805"; transcript_id "MSTRG.76805.118"; exon_number "10";
chr17	StringTie	exon	42494334	42494473	1000	+	.	gene_id "MSTRG.76805"; transcript_id "MSTRG.76805.118"; exon_number "11";
chr17	StringTie	exon	42495034	42495716	1000	+	.	gene_id "MSTRG.76805"; transcript_id "MSTRG.76805.118"; exon_number "12";
chr17	StringTie	exon	42498924	42499042	1000	+	.	gene_id "MSTRG.76805"; transcript_id "MSTRG.76805.118"; exon_number "13";
chr17	StringTie	exon	42500707	42500923	1000	+	.	gene_id "MSTRG.76805"; transcript_id "MSTRG.76805.118"; exon_number "14";
chr17	StringTie	exon	42501197	42501304	1000	+	.	gene_id "MSTRG.76805"; transcript_id "MSTRG.76805.118"; exon_number "15";
chr17	StringTie	exon	42507520	42507627	1000	+	.	gene_id "MSTRG.76805"; transcript_id "MSTRG.76805.118"; exon_number "16";
chr17	StringTie	exon	42508572	42508589	1000	+	.	gene_id "MSTRG.76805"; transcript_id "MSTRG.76805.118"; exon_number "17";
chr17	StringTie	exon	42513861	42513978	1000	+	.	gene_id "MSTRG.76805"; transcript_id "MSTRG.76805.118"; exon_number "18";
chr17	StringTie	exon	42521027	42521444	1000	+	.	gene_id "MSTRG.76805"; transcript_id "MSTRG.76805.118"; exon_number "19";
chr17	StringTie	transcript	42458833	42522606	1000	+	.	gene_id "MSTRG.76805"; transcript_id "MSTRG.76805.119";
chr17	StringTie	exon	42458833	42458963	1000	+	.	gene_id "MSTRG.76805"; transcript_id "MSTRG.76805.119"; exon_number "1";
chr17	StringTie	exon	42460848	42461011	1000	+	.	gene_id "MSTRG.76805"; transcript_id "MSTRG.76805.119"; exon_number "2";
chr17	StringTie	exon	42466429	42466507	1000	+	.	gene_id "MSTRG.76805"; transcript_id "MSTRG.76805.119"; exon_number "3";
chr17	StringTie	exon	42468010	42468107	1000	+	.	gene_id "MSTRG.76805"; transcript_id "MSTRG.76805.119"; exon_number "4";
chr17	StringTie	exon	42470090	42470218	1000	+	.	gene_id "MSTRG.76805"; transcript_id "MSTRG.76805.119"; exon_number "5";
chr17	StringTie	exon	42477639	42477742	1000	+	.	gene_id "MSTRG.76805"; transcript_id "MSTRG.76805.119"; exon_number "6";
chr17	StringTie	exon	42478463	42478617	1000	+	.	gene_id "MSTRG.76805"; transcript_id "MSTRG.76805.119"; exon_number "7";
chr17	StringTie	exon	42480667	42480749	1000	+	.	gene_id "MSTRG.76805"; transcript_id "MSTRG.76805.119"; exon_number "8";
chr17	StringTie	exon	42483038	42483131	1000	+	.	gene_id "MSTRG.76805"; transcript_id "MSTRG.76805.119"; exon_number "9";
chr17	StringTie	exon	42487155	42487367	1000	+	.	gene_id "MSTRG.76805"; transcript_id "MSTRG.76805.119"; exon_number "10";
chr17	StringTie	exon	42490487	42490637	1000	+	.	gene_id "MSTRG.76805"; transcript_id "MSTRG.76805.119"; exon_number "11";
chr17	StringTie	exon	42494334	42494473	1000	+	.	gene_id "MSTRG.76805"; transcript_id "MSTRG.76805.119"; exon_number "12";
chr17	StringTie	exon	42495034	42495188	1000	+	.	gene_id "MSTRG.76805"; transcript_id "MSTRG.76805.119"; exon_number "13";
chr17	StringTie	exon	42495626	42495716	1000	+	.	gene_id "MSTRG.76805"; transcript_id "MSTRG.76805.119"; exon_number "14";
chr17	StringTie	exon	42498924	42499042	1000	+	.	gene_id "MSTRG.76805"; transcript_id "MSTRG.76805.119"; exon_number "15";
chr17	StringTie	exon	42500707	42500923	1000	+	.	gene_id "MSTRG.76805"; transcript_id "MSTRG.76805.119"; exon_number "16";
chr17	StringTie	exon	42501197	42501304	1000	+	.	gene_id "MSTRG.76805"; transcript_id "MSTRG.76805.119"; exon_number "17";
chr17	StringTie	exon	42507520	42507627	1000	+	.	gene_id "MSTRG.76805"; transcript_id "MSTRG.76805.119"; exon_number "18";
chr17	StringTie	exon	42513861	42513978	1000	+	.	gene_id "MSTRG.76805"; transcript_id "MSTRG.76805.119"; exon_number "19";
chr17	StringTie	exon	42514289	42514460	1000	+	.	gene_id "MSTRG.76805"; transcript_id "MSTRG.76805.119"; exon_number "20";
chr17	StringTie	exon	42516772	42522606	1000	+	.	gene_id "MSTRG.76805"; transcript_id "MSTRG.76805.119"; exon_number "21";
chr17	StringTie	transcript	42402451	42403308	1000	+	.	gene_id "MSTRG.76805"; transcript_id "MSTRG.76805.12";
chr17	StringTie	exon	42402451	42402550	1000	+	.	gene_id "MSTRG.76805"; transcript_id "MSTRG.76805.12"; exon_number "1";
chr17	StringTie	exon	42402828	42403144	1000	+	.	gene_id "MSTRG.76805"; transcript_id "MSTRG.76805.12"; exon_number "2";
chr17	StringTie	exon	42403211	42403308	1000	+	.	gene_id "MSTRG.76805"; transcript_id "MSTRG.76805.12"; exon_number "3";
chr17	StringTie	transcript	42458833	42522667	1000	+	.	gene_id "MSTRG.76805"; transcript_id "MSTRG.76805.120";
chr17	StringTie	exon	42458833	42458963	1000	+	.	gene_id "MSTRG.76805"; transcript_id "MSTRG.76805.120"; exon_number "1";
chr17	StringTie	exon	42460848	42461011	1000	+	.	gene_id "MSTRG.76805"; transcript_id "MSTRG.76805.120"; exon_number "2";
chr17	StringTie	exon	42466429	42466507	1000	+	.	gene_id "MSTRG.76805"; transcript_id "MSTRG.76805.120"; exon_number "3";
chr17	StringTie	exon	42468010	42468107	1000	+	.	gene_id "MSTRG.76805"; transcript_id "MSTRG.76805.120"; exon_number "4";
chr17	StringTie	exon	42470090	42470218	1000	+	.	gene_id "MSTRG.76805"; transcript_id "MSTRG.76805.120"; exon_number "5";
chr17	StringTie	exon	42477660	42477742	1000	+	.	gene_id "MSTRG.76805"; transcript_id "MSTRG.76805.120"; exon_number "6";
chr17	StringTie	exon	42478463	42478617	1000	+	.	gene_id "MSTRG.76805"; transcript_id "MSTRG.76805.120"; exon_number "7";
chr17	StringTie	exon	42480667	42480749	1000	+	.	gene_id "MSTRG.76805"; transcript_id "MSTRG.76805.120"; exon_number "8";
chr17	StringTie	exon	42483038	42483131	1000	+	.	gene_id "MSTRG.76805"; transcript_id "MSTRG.76805.120"; exon_number "9";
chr17	StringTie	exon	42487155	42487367	1000	+	.	gene_id "MSTRG.76805"; transcript_id "MSTRG.76805.120"; exon_number "10";
chr17	StringTie	exon	42490487	42490637	1000	+	.	gene_id "MSTRG.76805"; transcript_id "MSTRG.76805.120"; exon_number "11";
chr17	StringTie	exon	42494334	42494473	1000	+	.	gene_id "MSTRG.76805"; transcript_id "MSTRG.76805.120"; exon_number "12";
chr17	StringTie	exon	42495034	42495188	1000	+	.	gene_id "MSTRG.76805"; transcript_id "MSTRG.76805.120"; exon_number "13";
chr17	StringTie	exon	42495626	42495716	1000	+	.	gene_id "MSTRG.76805"; transcript_id "MSTRG.76805.120"; exon_number "14";
chr17	StringTie	exon	42498924	42499042	1000	+	.	gene_id "MSTRG.76805"; transcript_id "MSTRG.76805.120"; exon_number "15";
chr17	StringTie	exon	42500707	42500923	1000	+	.	gene_id "MSTRG.76805"; transcript_id "MSTRG.76805.120"; exon_number "16";
chr17	StringTie	exon	42501197	42501304	1000	+	.	gene_id "MSTRG.76805"; transcript_id "MSTRG.76805.120"; exon_number "17";
chr17	StringTie	exon	42507520	42507627	1000	+	.	gene_id "MSTRG.76805"; transcript_id "MSTRG.76805.120"; exon_number "18";
chr17	StringTie	exon	42513861	42513978	1000	+	.	gene_id "MSTRG.76805"; transcript_id "MSTRG.76805.120"; exon_number "19";
chr17	StringTie	exon	42514289	42514460	1000	+	.	gene_id "MSTRG.76805"; transcript_id "MSTRG.76805.120"; exon_number "20";
chr17	StringTie	exon	42516772	42516897	1000	+	.	gene_id "MSTRG.76805"; transcript_id "MSTRG.76805.120"; exon_number "21";
chr17	StringTie	exon	42521027	42522667	1000	+	.	gene_id "MSTRG.76805"; transcript_id "MSTRG.76805.120"; exon_number "22";
chr17	StringTie	transcript	42458834	42522666	1000	+	.	gene_id "MSTRG.76805"; transcript_id "MSTRG.76805.121";
chr17	StringTie	exon	42458834	42458963	1000	+	.	gene_id "MSTRG.76805"; transcript_id "MSTRG.76805.121"; exon_number "1";
chr17	StringTie	exon	42460848	42461011	1000	+	.	gene_id "MSTRG.76805"; transcript_id "MSTRG.76805.121"; exon_number "2";
chr17	StringTie	exon	42466429	42466507	1000	+	.	gene_id "MSTRG.76805"; transcript_id "MSTRG.76805.121"; exon_number "3";
chr17	StringTie	exon	42468010	42468107	1000	+	.	gene_id "MSTRG.76805"; transcript_id "MSTRG.76805.121"; exon_number "4";
chr17	StringTie	exon	42470090	42470218	1000	+	.	gene_id "MSTRG.76805"; transcript_id "MSTRG.76805.121"; exon_number "5";
chr17	StringTie	exon	42477660	42477742	1000	+	.	gene_id "MSTRG.76805"; transcript_id "MSTRG.76805.121"; exon_number "6";
chr17	StringTie	exon	42478463	42478589	1000	+	.	gene_id "MSTRG.76805"; transcript_id "MSTRG.76805.121"; exon_number "7";
chr17	StringTie	exon	42480667	42481358	1000	+	.	gene_id "MSTRG.76805"; transcript_id "MSTRG.76805.121"; exon_number "8";
chr17	StringTie	exon	42483038	42483131	1000	+	.	gene_id "MSTRG.76805"; transcript_id "MSTRG.76805.121"; exon_number "9";
chr17	StringTie	exon	42487155	42487367	1000	+	.	gene_id "MSTRG.76805"; transcript_id "MSTRG.76805.121"; exon_number "10";
chr17	StringTie	exon	42490487	42490637	1000	+	.	gene_id "MSTRG.76805"; transcript_id "MSTRG.76805.121"; exon_number "11";
chr17	StringTie	exon	42494334	42494473	1000	+	.	gene_id "MSTRG.76805"; transcript_id "MSTRG.76805.121"; exon_number "12";
chr17	StringTie	exon	42495034	42495188	1000	+	.	gene_id "MSTRG.76805"; transcript_id "MSTRG.76805.121"; exon_number "13";
chr17	StringTie	exon	42495626	42495716	1000	+	.	gene_id "MSTRG.76805"; transcript_id "MSTRG.76805.121"; exon_number "14";
chr17	StringTie	exon	42498924	42499042	1000	+	.	gene_id "MSTRG.76805"; transcript_id "MSTRG.76805.121"; exon_number "15";
chr17	StringTie	exon	42500707	42500923	1000	+	.	gene_id "MSTRG.76805"; transcript_id "MSTRG.76805.121"; exon_number "16";
chr17	StringTie	exon	42501197	42501304	1000	+	.	gene_id "MSTRG.76805"; transcript_id "MSTRG.76805.121"; exon_number "17";
chr17	StringTie	exon	42507520	42507627	1000	+	.	gene_id "MSTRG.76805"; transcript_id "MSTRG.76805.121"; exon_number "18";
chr17	StringTie	exon	42513861	42513978	1000	+	.	gene_id "MSTRG.76805"; transcript_id "MSTRG.76805.121"; exon_number "19";
chr17	StringTie	exon	42514289	42514460	1000	+	.	gene_id "MSTRG.76805"; transcript_id "MSTRG.76805.121"; exon_number "20";
chr17	StringTie	exon	42516772	42516897	1000	+	.	gene_id "MSTRG.76805"; transcript_id "MSTRG.76805.121"; exon_number "21";
chr17	StringTie	exon	42521027	42522666	1000	+	.	gene_id "MSTRG.76805"; transcript_id "MSTRG.76805.121"; exon_number "22";
chr17	StringTie	transcript	42458834	42522593	1000	+	.	gene_id "MSTRG.76805"; transcript_id "MSTRG.76805.122";
chr17	StringTie	exon	42458834	42458963	1000	+	.	gene_id "MSTRG.76805"; transcript_id "MSTRG.76805.122"; exon_number "1";
chr17	StringTie	exon	42460848	42461011	1000	+	.	gene_id "MSTRG.76805"; transcript_id "MSTRG.76805.122"; exon_number "2";
chr17	StringTie	exon	42466429	42466507	1000	+	.	gene_id "MSTRG.76805"; transcript_id "MSTRG.76805.122"; exon_number "3";
chr17	StringTie	exon	42468010	42468107	1000	+	.	gene_id "MSTRG.76805"; transcript_id "MSTRG.76805.122"; exon_number "4";
chr17	StringTie	exon	42470090	42470218	1000	+	.	gene_id "MSTRG.76805"; transcript_id "MSTRG.76805.122"; exon_number "5";
chr17	StringTie	exon	42477660	42477742	1000	+	.	gene_id "MSTRG.76805"; transcript_id "MSTRG.76805.122"; exon_number "6";
chr17	StringTie	exon	42478463	42478617	1000	+	.	gene_id "MSTRG.76805"; transcript_id "MSTRG.76805.122"; exon_number "7";
chr17	StringTie	exon	42480667	42480749	1000	+	.	gene_id "MSTRG.76805"; transcript_id "MSTRG.76805.122"; exon_number "8";
chr17	StringTie	exon	42481267	42481358	1000	+	.	gene_id "MSTRG.76805"; transcript_id "MSTRG.76805.122"; exon_number "9";
chr17	StringTie	exon	42483038	42483131	1000	+	.	gene_id "MSTRG.76805"; transcript_id "MSTRG.76805.122"; exon_number "10";
chr17	StringTie	exon	42487155	42487367	1000	+	.	gene_id "MSTRG.76805"; transcript_id "MSTRG.76805.122"; exon_number "11";
chr17	StringTie	exon	42490487	42490637	1000	+	.	gene_id "MSTRG.76805"; transcript_id "MSTRG.76805.122"; exon_number "12";
chr17	StringTie	exon	42494334	42494473	1000	+	.	gene_id "MSTRG.76805"; transcript_id "MSTRG.76805.122"; exon_number "13";
chr17	StringTie	exon	42495034	42495188	1000	+	.	gene_id "MSTRG.76805"; transcript_id "MSTRG.76805.122"; exon_number "14";
chr17	StringTie	exon	42495626	42495716	1000	+	.	gene_id "MSTRG.76805"; transcript_id "MSTRG.76805.122"; exon_number "15";
chr17	StringTie	exon	42498924	42499042	1000	+	.	gene_id "MSTRG.76805"; transcript_id "MSTRG.76805.122"; exon_number "16";
chr17	StringTie	exon	42500707	42500923	1000	+	.	gene_id "MSTRG.76805"; transcript_id "MSTRG.76805.122"; exon_number "17";
chr17	StringTie	exon	42501197	42501304	1000	+	.	gene_id "MSTRG.76805"; transcript_id "MSTRG.76805.122"; exon_number "18";
chr17	StringTie	exon	42507520	42507627	1000	+	.	gene_id "MSTRG.76805"; transcript_id "MSTRG.76805.122"; exon_number "19";
chr17	StringTie	exon	42513861	42513978	1000	+	.	gene_id "MSTRG.76805"; transcript_id "MSTRG.76805.122"; exon_number "20";
chr17	StringTie	exon	42514289	42522593	1000	+	.	gene_id "MSTRG.76805"; transcript_id "MSTRG.76805.122"; exon_number "21";
chr17	StringTie	transcript	42458835	42522582	1000	+	.	gene_id "MSTRG.76805"; transcript_id "MSTRG.76805.123";
chr17	StringTie	exon	42458835	42458963	1000	+	.	gene_id "MSTRG.76805"; transcript_id "MSTRG.76805.123"; exon_number "1";
chr17	StringTie	exon	42460848	42461011	1000	+	.	gene_id "MSTRG.76805"; transcript_id "MSTRG.76805.123"; exon_number "2";
chr17	StringTie	exon	42466429	42466507	1000	+	.	gene_id "MSTRG.76805"; transcript_id "MSTRG.76805.123"; exon_number "3";
chr17	StringTie	exon	42468010	42468107	1000	+	.	gene_id "MSTRG.76805"; transcript_id "MSTRG.76805.123"; exon_number "4";
chr17	StringTie	exon	42470090	42470218	1000	+	.	gene_id "MSTRG.76805"; transcript_id "MSTRG.76805.123"; exon_number "5";
chr17	StringTie	exon	42477639	42477742	1000	+	.	gene_id "MSTRG.76805"; transcript_id "MSTRG.76805.123"; exon_number "6";
chr17	StringTie	exon	42478463	42478617	1000	+	.	gene_id "MSTRG.76805"; transcript_id "MSTRG.76805.123"; exon_number "7";
chr17	StringTie	exon	42480667	42480749	1000	+	.	gene_id "MSTRG.76805"; transcript_id "MSTRG.76805.123"; exon_number "8";
chr17	StringTie	exon	42483038	42483131	1000	+	.	gene_id "MSTRG.76805"; transcript_id "MSTRG.76805.123"; exon_number "9";
chr17	StringTie	exon	42487155	42487367	1000	+	.	gene_id "MSTRG.76805"; transcript_id "MSTRG.76805.123"; exon_number "10";
chr17	StringTie	exon	42490487	42490637	1000	+	.	gene_id "MSTRG.76805"; transcript_id "MSTRG.76805.123"; exon_number "11";
chr17	StringTie	exon	42494334	42494473	1000	+	.	gene_id "MSTRG.76805"; transcript_id "MSTRG.76805.123"; exon_number "12";
chr17	StringTie	exon	42495034	42495188	1000	+	.	gene_id "MSTRG.76805"; transcript_id "MSTRG.76805.123"; exon_number "13";
chr17	StringTie	exon	42495626	42495716	1000	+	.	gene_id "MSTRG.76805"; transcript_id "MSTRG.76805.123"; exon_number "14";
chr17	StringTie	exon	42498924	42499042	1000	+	.	gene_id "MSTRG.76805"; transcript_id "MSTRG.76805.123"; exon_number "15";
chr17	StringTie	exon	42500707	42500923	1000	+	.	gene_id "MSTRG.76805"; transcript_id "MSTRG.76805.123"; exon_number "16";
chr17	StringTie	exon	42501197	42501304	1000	+	.	gene_id "MSTRG.76805"; transcript_id "MSTRG.76805.123"; exon_number "17";
chr17	StringTie	exon	42507520	42507627	1000	+	.	gene_id "MSTRG.76805"; transcript_id "MSTRG.76805.123"; exon_number "18";
chr17	StringTie	exon	42508572	42508589	1000	+	.	gene_id "MSTRG.76805"; transcript_id "MSTRG.76805.123"; exon_number "19";
chr17	StringTie	exon	42513861	42513978	1000	+	.	gene_id "MSTRG.76805"; transcript_id "MSTRG.76805.123"; exon_number "20";
chr17	StringTie	exon	42514289	42514690	1000	+	.	gene_id "MSTRG.76805"; transcript_id "MSTRG.76805.123"; exon_number "21";
chr17	StringTie	exon	42521027	42522582	1000	+	.	gene_id "MSTRG.76805"; transcript_id "MSTRG.76805.123"; exon_number "22";
chr17	StringTie	transcript	42458837	42522582	1000	+	.	gene_id "MSTRG.76805"; transcript_id "MSTRG.76805.124";
chr17	StringTie	exon	42458837	42458963	1000	+	.	gene_id "MSTRG.76805"; transcript_id "MSTRG.76805.124"; exon_number "1";
chr17	StringTie	exon	42460848	42461011	1000	+	.	gene_id "MSTRG.76805"; transcript_id "MSTRG.76805.124"; exon_number "2";
chr17	StringTie	exon	42466429	42466507	1000	+	.	gene_id "MSTRG.76805"; transcript_id "MSTRG.76805.124"; exon_number "3";
chr17	StringTie	exon	42468010	42468107	1000	+	.	gene_id "MSTRG.76805"; transcript_id "MSTRG.76805.124"; exon_number "4";
chr17	StringTie	exon	42470090	42470218	1000	+	.	gene_id "MSTRG.76805"; transcript_id "MSTRG.76805.124"; exon_number "5";
chr17	StringTie	exon	42477657	42477742	1000	+	.	gene_id "MSTRG.76805"; transcript_id "MSTRG.76805.124"; exon_number "6";
chr17	StringTie	exon	42478463	42479049	1000	+	.	gene_id "MSTRG.76805"; transcript_id "MSTRG.76805.124"; exon_number "7";
chr17	StringTie	exon	42480667	42480749	1000	+	.	gene_id "MSTRG.76805"; transcript_id "MSTRG.76805.124"; exon_number "8";
chr17	StringTie	exon	42483038	42483131	1000	+	.	gene_id "MSTRG.76805"; transcript_id "MSTRG.76805.124"; exon_number "9";
chr17	StringTie	exon	42487155	42487367	1000	+	.	gene_id "MSTRG.76805"; transcript_id "MSTRG.76805.124"; exon_number "10";
chr17	StringTie	exon	42490487	42490637	1000	+	.	gene_id "MSTRG.76805"; transcript_id "MSTRG.76805.124"; exon_number "11";
chr17	StringTie	exon	42494334	42494473	1000	+	.	gene_id "MSTRG.76805"; transcript_id "MSTRG.76805.124"; exon_number "12";
chr17	StringTie	exon	42495034	42495188	1000	+	.	gene_id "MSTRG.76805"; transcript_id "MSTRG.76805.124"; exon_number "13";
chr17	StringTie	exon	42495626	42495716	1000	+	.	gene_id "MSTRG.76805"; transcript_id "MSTRG.76805.124"; exon_number "14";
chr17	StringTie	exon	42498924	42499042	1000	+	.	gene_id "MSTRG.76805"; transcript_id "MSTRG.76805.124"; exon_number "15";
chr17	StringTie	exon	42500707	42500923	1000	+	.	gene_id "MSTRG.76805"; transcript_id "MSTRG.76805.124"; exon_number "16";
chr17	StringTie	exon	42501197	42501304	1000	+	.	gene_id "MSTRG.76805"; transcript_id "MSTRG.76805.124"; exon_number "17";
chr17	StringTie	exon	42507520	42507627	1000	+	.	gene_id "MSTRG.76805"; transcript_id "MSTRG.76805.124"; exon_number "18";
chr17	StringTie	exon	42513861	42513978	1000	+	.	gene_id "MSTRG.76805"; transcript_id "MSTRG.76805.124"; exon_number "19";
chr17	StringTie	exon	42521027	42522582	1000	+	.	gene_id "MSTRG.76805"; transcript_id "MSTRG.76805.124"; exon_number "20";
chr17	StringTie	transcript	42458838	42522646	1000	+	.	gene_id "MSTRG.76805"; transcript_id "MSTRG.76805.125";
chr17	StringTie	exon	42458838	42458963	1000	+	.	gene_id "MSTRG.76805"; transcript_id "MSTRG.76805.125"; exon_number "1";
chr17	StringTie	exon	42460848	42461011	1000	+	.	gene_id "MSTRG.76805"; transcript_id "MSTRG.76805.125"; exon_number "2";
chr17	StringTie	exon	42466429	42466507	1000	+	.	gene_id "MSTRG.76805"; transcript_id "MSTRG.76805.125"; exon_number "3";
chr17	StringTie	exon	42468010	42468107	1000	+	.	gene_id "MSTRG.76805"; transcript_id "MSTRG.76805.125"; exon_number "4";
chr17	StringTie	exon	42470090	42470218	1000	+	.	gene_id "MSTRG.76805"; transcript_id "MSTRG.76805.125"; exon_number "5";
chr17	StringTie	exon	42477660	42477742	1000	+	.	gene_id "MSTRG.76805"; transcript_id "MSTRG.76805.125"; exon_number "6";
chr17	StringTie	exon	42478463	42478589	1000	+	.	gene_id "MSTRG.76805"; transcript_id "MSTRG.76805.125"; exon_number "7";
chr17	StringTie	exon	42480667	42480749	1000	+	.	gene_id "MSTRG.76805"; transcript_id "MSTRG.76805.125"; exon_number "8";
chr17	StringTie	exon	42481267	42481358	1000	+	.	gene_id "MSTRG.76805"; transcript_id "MSTRG.76805.125"; exon_number "9";
chr17	StringTie	exon	42483038	42483131	1000	+	.	gene_id "MSTRG.76805"; transcript_id "MSTRG.76805.125"; exon_number "10";
chr17	StringTie	exon	42487155	42487367	1000	+	.	gene_id "MSTRG.76805"; transcript_id "MSTRG.76805.125"; exon_number "11";
chr17	StringTie	exon	42490487	42490637	1000	+	.	gene_id "MSTRG.76805"; transcript_id "MSTRG.76805.125"; exon_number "12";
chr17	StringTie	exon	42494334	42494473	1000	+	.	gene_id "MSTRG.76805"; transcript_id "MSTRG.76805.125"; exon_number "13";
chr17	StringTie	exon	42495034	42495188	1000	+	.	gene_id "MSTRG.76805"; transcript_id "MSTRG.76805.125"; exon_number "14";
chr17	StringTie	exon	42495626	42495716	1000	+	.	gene_id "MSTRG.76805"; transcript_id "MSTRG.76805.125"; exon_number "15";
chr17	StringTie	exon	42498924	42499042	1000	+	.	gene_id "MSTRG.76805"; transcript_id "MSTRG.76805.125"; exon_number "16";
chr17	StringTie	exon	42500707	42500923	1000	+	.	gene_id "MSTRG.76805"; transcript_id "MSTRG.76805.125"; exon_number "17";
chr17	StringTie	exon	42501197	42501304	1000	+	.	gene_id "MSTRG.76805"; transcript_id "MSTRG.76805.125"; exon_number "18";
chr17	StringTie	exon	42507520	42507627	1000	+	.	gene_id "MSTRG.76805"; transcript_id "MSTRG.76805.125"; exon_number "19";
chr17	StringTie	exon	42510059	42510183	1000	+	.	gene_id "MSTRG.76805"; transcript_id "MSTRG.76805.125"; exon_number "20";
chr17	StringTie	exon	42513861	42513978	1000	+	.	gene_id "MSTRG.76805"; transcript_id "MSTRG.76805.125"; exon_number "21";
chr17	StringTie	exon	42514289	42514460	1000	+	.	gene_id "MSTRG.76805"; transcript_id "MSTRG.76805.125"; exon_number "22";
chr17	StringTie	exon	42516772	42516949	1000	+	.	gene_id "MSTRG.76805"; transcript_id "MSTRG.76805.125"; exon_number "23";
chr17	StringTie	exon	42521027	42522646	1000	+	.	gene_id "MSTRG.76805"; transcript_id "MSTRG.76805.125"; exon_number "24";
chr17	StringTie	transcript	42458839	42522666	1000	+	.	gene_id "MSTRG.76805"; transcript_id "MSTRG.76805.126";
chr17	StringTie	exon	42458839	42458963	1000	+	.	gene_id "MSTRG.76805"; transcript_id "MSTRG.76805.126"; exon_number "1";
chr17	StringTie	exon	42460848	42461011	1000	+	.	gene_id "MSTRG.76805"; transcript_id "MSTRG.76805.126"; exon_number "2";
chr17	StringTie	exon	42466429	42466507	1000	+	.	gene_id "MSTRG.76805"; transcript_id "MSTRG.76805.126"; exon_number "3";
chr17	StringTie	exon	42468010	42468107	1000	+	.	gene_id "MSTRG.76805"; transcript_id "MSTRG.76805.126"; exon_number "4";
chr17	StringTie	exon	42470090	42470218	1000	+	.	gene_id "MSTRG.76805"; transcript_id "MSTRG.76805.126"; exon_number "5";
chr17	StringTie	exon	42477660	42477742	1000	+	.	gene_id "MSTRG.76805"; transcript_id "MSTRG.76805.126"; exon_number "6";
chr17	StringTie	exon	42478463	42478589	1000	+	.	gene_id "MSTRG.76805"; transcript_id "MSTRG.76805.126"; exon_number "7";
chr17	StringTie	exon	42480667	42480749	1000	+	.	gene_id "MSTRG.76805"; transcript_id "MSTRG.76805.126"; exon_number "8";
chr17	StringTie	exon	42481267	42481358	1000	+	.	gene_id "MSTRG.76805"; transcript_id "MSTRG.76805.126"; exon_number "9";
chr17	StringTie	exon	42483038	42483131	1000	+	.	gene_id "MSTRG.76805"; transcript_id "MSTRG.76805.126"; exon_number "10";
chr17	StringTie	exon	42487155	42487367	1000	+	.	gene_id "MSTRG.76805"; transcript_id "MSTRG.76805.126"; exon_number "11";
chr17	StringTie	exon	42490487	42490637	1000	+	.	gene_id "MSTRG.76805"; transcript_id "MSTRG.76805.126"; exon_number "12";
chr17	StringTie	exon	42494334	42494473	1000	+	.	gene_id "MSTRG.76805"; transcript_id "MSTRG.76805.126"; exon_number "13";
chr17	StringTie	exon	42495034	42495188	1000	+	.	gene_id "MSTRG.76805"; transcript_id "MSTRG.76805.126"; exon_number "14";
chr17	StringTie	exon	42495626	42495716	1000	+	.	gene_id "MSTRG.76805"; transcript_id "MSTRG.76805.126"; exon_number "15";
chr17	StringTie	exon	42498924	42499042	1000	+	.	gene_id "MSTRG.76805"; transcript_id "MSTRG.76805.126"; exon_number "16";
chr17	StringTie	exon	42500707	42500923	1000	+	.	gene_id "MSTRG.76805"; transcript_id "MSTRG.76805.126"; exon_number "17";
chr17	StringTie	exon	42501197	42501304	1000	+	.	gene_id "MSTRG.76805"; transcript_id "MSTRG.76805.126"; exon_number "18";
chr17	StringTie	exon	42507520	42507627	1000	+	.	gene_id "MSTRG.76805"; transcript_id "MSTRG.76805.126"; exon_number "19";
chr17	StringTie	exon	42513861	42513978	1000	+	.	gene_id "MSTRG.76805"; transcript_id "MSTRG.76805.126"; exon_number "20";
chr17	StringTie	exon	42514289	42514460	1000	+	.	gene_id "MSTRG.76805"; transcript_id "MSTRG.76805.126"; exon_number "21";
chr17	StringTie	exon	42516772	42516949	1000	+	.	gene_id "MSTRG.76805"; transcript_id "MSTRG.76805.126"; exon_number "22";
chr17	StringTie	exon	42521027	42522666	1000	+	.	gene_id "MSTRG.76805"; transcript_id "MSTRG.76805.126"; exon_number "23";
chr17	StringTie	transcript	42458839	42522703	1000	+	.	gene_id "MSTRG.76805"; transcript_id "MSTRG.76805.127";
chr17	StringTie	exon	42458839	42458963	1000	+	.	gene_id "MSTRG.76805"; transcript_id "MSTRG.76805.127"; exon_number "1";
chr17	StringTie	exon	42460848	42461011	1000	+	.	gene_id "MSTRG.76805"; transcript_id "MSTRG.76805.127"; exon_number "2";
chr17	StringTie	exon	42466429	42466507	1000	+	.	gene_id "MSTRG.76805"; transcript_id "MSTRG.76805.127"; exon_number "3";
chr17	StringTie	exon	42468010	42468107	1000	+	.	gene_id "MSTRG.76805"; transcript_id "MSTRG.76805.127"; exon_number "4";
chr17	StringTie	exon	42470090	42470218	1000	+	.	gene_id "MSTRG.76805"; transcript_id "MSTRG.76805.127"; exon_number "5";
chr17	StringTie	exon	42477639	42477742	1000	+	.	gene_id "MSTRG.76805"; transcript_id "MSTRG.76805.127"; exon_number "6";
chr17	StringTie	exon	42478463	42478617	1000	+	.	gene_id "MSTRG.76805"; transcript_id "MSTRG.76805.127"; exon_number "7";
chr17	StringTie	exon	42480667	42480749	1000	+	.	gene_id "MSTRG.76805"; transcript_id "MSTRG.76805.127"; exon_number "8";
chr17	StringTie	exon	42483038	42483131	1000	+	.	gene_id "MSTRG.76805"; transcript_id "MSTRG.76805.127"; exon_number "9";
chr17	StringTie	exon	42487155	42487367	1000	+	.	gene_id "MSTRG.76805"; transcript_id "MSTRG.76805.127"; exon_number "10";
chr17	StringTie	exon	42490487	42490637	1000	+	.	gene_id "MSTRG.76805"; transcript_id "MSTRG.76805.127"; exon_number "11";
chr17	StringTie	exon	42494334	42494473	1000	+	.	gene_id "MSTRG.76805"; transcript_id "MSTRG.76805.127"; exon_number "12";
chr17	StringTie	exon	42495034	42495188	1000	+	.	gene_id "MSTRG.76805"; transcript_id "MSTRG.76805.127"; exon_number "13";
chr17	StringTie	exon	42495626	42495716	1000	+	.	gene_id "MSTRG.76805"; transcript_id "MSTRG.76805.127"; exon_number "14";
chr17	StringTie	exon	42498924	42499042	1000	+	.	gene_id "MSTRG.76805"; transcript_id "MSTRG.76805.127"; exon_number "15";
chr17	StringTie	exon	42500707	42500923	1000	+	.	gene_id "MSTRG.76805"; transcript_id "MSTRG.76805.127"; exon_number "16";
chr17	StringTie	exon	42501197	42501304	1000	+	.	gene_id "MSTRG.76805"; transcript_id "MSTRG.76805.127"; exon_number "17";
chr17	StringTie	exon	42507520	42507627	1000	+	.	gene_id "MSTRG.76805"; transcript_id "MSTRG.76805.127"; exon_number "18";
chr17	StringTie	exon	42513861	42513978	1000	+	.	gene_id "MSTRG.76805"; transcript_id "MSTRG.76805.127"; exon_number "19";
chr17	StringTie	exon	42521027	42522703	1000	+	.	gene_id "MSTRG.76805"; transcript_id "MSTRG.76805.127"; exon_number "20";
chr17	StringTie	transcript	42458839	42522667	1000	+	.	gene_id "MSTRG.76805"; transcript_id "MSTRG.76805.128";
chr17	StringTie	exon	42458839	42458963	1000	+	.	gene_id "MSTRG.76805"; transcript_id "MSTRG.76805.128"; exon_number "1";
chr17	StringTie	exon	42460848	42461011	1000	+	.	gene_id "MSTRG.76805"; transcript_id "MSTRG.76805.128"; exon_number "2";
chr17	StringTie	exon	42466429	42466507	1000	+	.	gene_id "MSTRG.76805"; transcript_id "MSTRG.76805.128"; exon_number "3";
chr17	StringTie	exon	42468010	42468107	1000	+	.	gene_id "MSTRG.76805"; transcript_id "MSTRG.76805.128"; exon_number "4";
chr17	StringTie	exon	42470090	42470218	1000	+	.	gene_id "MSTRG.76805"; transcript_id "MSTRG.76805.128"; exon_number "5";
chr17	StringTie	exon	42477639	42477742	1000	+	.	gene_id "MSTRG.76805"; transcript_id "MSTRG.76805.128"; exon_number "6";
chr17	StringTie	exon	42478463	42478589	1000	+	.	gene_id "MSTRG.76805"; transcript_id "MSTRG.76805.128"; exon_number "7";
chr17	StringTie	exon	42480667	42480749	1000	+	.	gene_id "MSTRG.76805"; transcript_id "MSTRG.76805.128"; exon_number "8";
chr17	StringTie	exon	42483038	42483131	1000	+	.	gene_id "MSTRG.76805"; transcript_id "MSTRG.76805.128"; exon_number "9";
chr17	StringTie	exon	42487155	42487367	1000	+	.	gene_id "MSTRG.76805"; transcript_id "MSTRG.76805.128"; exon_number "10";
chr17	StringTie	exon	42490487	42490637	1000	+	.	gene_id "MSTRG.76805"; transcript_id "MSTRG.76805.128"; exon_number "11";
chr17	StringTie	exon	42494334	42494473	1000	+	.	gene_id "MSTRG.76805"; transcript_id "MSTRG.76805.128"; exon_number "12";
chr17	StringTie	exon	42495626	42495716	1000	+	.	gene_id "MSTRG.76805"; transcript_id "MSTRG.76805.128"; exon_number "13";
chr17	StringTie	exon	42498924	42499042	1000	+	.	gene_id "MSTRG.76805"; transcript_id "MSTRG.76805.128"; exon_number "14";
chr17	StringTie	exon	42500707	42500923	1000	+	.	gene_id "MSTRG.76805"; transcript_id "MSTRG.76805.128"; exon_number "15";
chr17	StringTie	exon	42501197	42501304	1000	+	.	gene_id "MSTRG.76805"; transcript_id "MSTRG.76805.128"; exon_number "16";
chr17	StringTie	exon	42507520	42507627	1000	+	.	gene_id "MSTRG.76805"; transcript_id "MSTRG.76805.128"; exon_number "17";
chr17	StringTie	exon	42513861	42513978	1000	+	.	gene_id "MSTRG.76805"; transcript_id "MSTRG.76805.128"; exon_number "18";
chr17	StringTie	exon	42514289	42514460	1000	+	.	gene_id "MSTRG.76805"; transcript_id "MSTRG.76805.128"; exon_number "19";
chr17	StringTie	exon	42516772	42516949	1000	+	.	gene_id "MSTRG.76805"; transcript_id "MSTRG.76805.128"; exon_number "20";
chr17	StringTie	exon	42521027	42522667	1000	+	.	gene_id "MSTRG.76805"; transcript_id "MSTRG.76805.128"; exon_number "21";
chr17	StringTie	transcript	42458842	42522615	1000	+	.	gene_id "MSTRG.76805"; transcript_id "MSTRG.76805.129";
chr17	StringTie	exon	42458842	42458963	1000	+	.	gene_id "MSTRG.76805"; transcript_id "MSTRG.76805.129"; exon_number "1";
chr17	StringTie	exon	42460848	42461011	1000	+	.	gene_id "MSTRG.76805"; transcript_id "MSTRG.76805.129"; exon_number "2";
chr17	StringTie	exon	42466429	42466507	1000	+	.	gene_id "MSTRG.76805"; transcript_id "MSTRG.76805.129"; exon_number "3";
chr17	StringTie	exon	42468010	42468107	1000	+	.	gene_id "MSTRG.76805"; transcript_id "MSTRG.76805.129"; exon_number "4";
chr17	StringTie	exon	42470090	42470218	1000	+	.	gene_id "MSTRG.76805"; transcript_id "MSTRG.76805.129"; exon_number "5";
chr17	StringTie	exon	42477660	42477742	1000	+	.	gene_id "MSTRG.76805"; transcript_id "MSTRG.76805.129"; exon_number "6";
chr17	StringTie	exon	42478463	42478589	1000	+	.	gene_id "MSTRG.76805"; transcript_id "MSTRG.76805.129"; exon_number "7";
chr17	StringTie	exon	42480667	42480749	1000	+	.	gene_id "MSTRG.76805"; transcript_id "MSTRG.76805.129"; exon_number "8";
chr17	StringTie	exon	42483038	42483131	1000	+	.	gene_id "MSTRG.76805"; transcript_id "MSTRG.76805.129"; exon_number "9";
chr17	StringTie	exon	42487155	42487367	1000	+	.	gene_id "MSTRG.76805"; transcript_id "MSTRG.76805.129"; exon_number "10";
chr17	StringTie	exon	42490487	42490637	1000	+	.	gene_id "MSTRG.76805"; transcript_id "MSTRG.76805.129"; exon_number "11";
chr17	StringTie	exon	42494334	42494473	1000	+	.	gene_id "MSTRG.76805"; transcript_id "MSTRG.76805.129"; exon_number "12";
chr17	StringTie	exon	42495626	42495716	1000	+	.	gene_id "MSTRG.76805"; transcript_id "MSTRG.76805.129"; exon_number "13";
chr17	StringTie	exon	42498924	42499042	1000	+	.	gene_id "MSTRG.76805"; transcript_id "MSTRG.76805.129"; exon_number "14";
chr17	StringTie	exon	42500707	42500923	1000	+	.	gene_id "MSTRG.76805"; transcript_id "MSTRG.76805.129"; exon_number "15";
chr17	StringTie	exon	42501197	42501304	1000	+	.	gene_id "MSTRG.76805"; transcript_id "MSTRG.76805.129"; exon_number "16";
chr17	StringTie	exon	42507520	42507627	1000	+	.	gene_id "MSTRG.76805"; transcript_id "MSTRG.76805.129"; exon_number "17";
chr17	StringTie	exon	42513861	42513978	1000	+	.	gene_id "MSTRG.76805"; transcript_id "MSTRG.76805.129"; exon_number "18";
chr17	StringTie	exon	42514289	42514460	1000	+	.	gene_id "MSTRG.76805"; transcript_id "MSTRG.76805.129"; exon_number "19";
chr17	StringTie	exon	42516772	42516949	1000	+	.	gene_id "MSTRG.76805"; transcript_id "MSTRG.76805.129"; exon_number "20";
chr17	StringTie	exon	42521027	42522615	1000	+	.	gene_id "MSTRG.76805"; transcript_id "MSTRG.76805.129"; exon_number "21";
chr17	StringTie	transcript	42402451	42405350	1000	+	.	gene_id "MSTRG.76805"; transcript_id "MSTRG.76805.13";
chr17	StringTie	exon	42402451	42402827	1000	+	.	gene_id "MSTRG.76805"; transcript_id "MSTRG.76805.13"; exon_number "1";
chr17	StringTie	exon	42403271	42403291	1000	+	.	gene_id "MSTRG.76805"; transcript_id "MSTRG.76805.13"; exon_number "2";
chr17	StringTie	exon	42404700	42405019	1000	+	.	gene_id "MSTRG.76805"; transcript_id "MSTRG.76805.13"; exon_number "3";
chr17	StringTie	exon	42405185	42405350	1000	+	.	gene_id "MSTRG.76805"; transcript_id "MSTRG.76805.13"; exon_number "4";
chr17	StringTie	transcript	42458842	42522582	1000	+	.	gene_id "MSTRG.76805"; transcript_id "MSTRG.76805.130";
chr17	StringTie	exon	42458842	42459183	1000	+	.	gene_id "MSTRG.76805"; transcript_id "MSTRG.76805.130"; exon_number "1";
chr17	StringTie	exon	42460848	42461011	1000	+	.	gene_id "MSTRG.76805"; transcript_id "MSTRG.76805.130"; exon_number "2";
chr17	StringTie	exon	42466429	42466507	1000	+	.	gene_id "MSTRG.76805"; transcript_id "MSTRG.76805.130"; exon_number "3";
chr17	StringTie	exon	42468010	42468107	1000	+	.	gene_id "MSTRG.76805"; transcript_id "MSTRG.76805.130"; exon_number "4";
chr17	StringTie	exon	42470090	42470218	1000	+	.	gene_id "MSTRG.76805"; transcript_id "MSTRG.76805.130"; exon_number "5";
chr17	StringTie	exon	42477660	42477742	1000	+	.	gene_id "MSTRG.76805"; transcript_id "MSTRG.76805.130"; exon_number "6";
chr17	StringTie	exon	42478463	42478589	1000	+	.	gene_id "MSTRG.76805"; transcript_id "MSTRG.76805.130"; exon_number "7";
chr17	StringTie	exon	42480667	42480749	1000	+	.	gene_id "MSTRG.76805"; transcript_id "MSTRG.76805.130"; exon_number "8";
chr17	StringTie	exon	42483038	42483131	1000	+	.	gene_id "MSTRG.76805"; transcript_id "MSTRG.76805.130"; exon_number "9";
chr17	StringTie	exon	42487155	42487367	1000	+	.	gene_id "MSTRG.76805"; transcript_id "MSTRG.76805.130"; exon_number "10";
chr17	StringTie	exon	42490487	42490637	1000	+	.	gene_id "MSTRG.76805"; transcript_id "MSTRG.76805.130"; exon_number "11";
chr17	StringTie	exon	42494334	42494473	1000	+	.	gene_id "MSTRG.76805"; transcript_id "MSTRG.76805.130"; exon_number "12";
chr17	StringTie	exon	42495034	42495188	1000	+	.	gene_id "MSTRG.76805"; transcript_id "MSTRG.76805.130"; exon_number "13";
chr17	StringTie	exon	42495626	42495716	1000	+	.	gene_id "MSTRG.76805"; transcript_id "MSTRG.76805.130"; exon_number "14";
chr17	StringTie	exon	42498924	42499042	1000	+	.	gene_id "MSTRG.76805"; transcript_id "MSTRG.76805.130"; exon_number "15";
chr17	StringTie	exon	42500707	42500923	1000	+	.	gene_id "MSTRG.76805"; transcript_id "MSTRG.76805.130"; exon_number "16";
chr17	StringTie	exon	42501197	42501304	1000	+	.	gene_id "MSTRG.76805"; transcript_id "MSTRG.76805.130"; exon_number "17";
chr17	StringTie	exon	42507520	42507627	1000	+	.	gene_id "MSTRG.76805"; transcript_id "MSTRG.76805.130"; exon_number "18";
chr17	StringTie	exon	42513861	42513978	1000	+	.	gene_id "MSTRG.76805"; transcript_id "MSTRG.76805.130"; exon_number "19";
chr17	StringTie	exon	42514289	42514460	1000	+	.	gene_id "MSTRG.76805"; transcript_id "MSTRG.76805.130"; exon_number "20";
chr17	StringTie	exon	42516772	42516858	1000	+	.	gene_id "MSTRG.76805"; transcript_id "MSTRG.76805.130"; exon_number "21";
chr17	StringTie	exon	42521027	42522582	1000	+	.	gene_id "MSTRG.76805"; transcript_id "MSTRG.76805.130"; exon_number "22";
chr17	StringTie	transcript	42458845	42522599	1000	+	.	gene_id "MSTRG.76805"; transcript_id "MSTRG.76805.132";
chr17	StringTie	exon	42458845	42458963	1000	+	.	gene_id "MSTRG.76805"; transcript_id "MSTRG.76805.132"; exon_number "1";
chr17	StringTie	exon	42460848	42461011	1000	+	.	gene_id "MSTRG.76805"; transcript_id "MSTRG.76805.132"; exon_number "2";
chr17	StringTie	exon	42466429	42466507	1000	+	.	gene_id "MSTRG.76805"; transcript_id "MSTRG.76805.132"; exon_number "3";
chr17	StringTie	exon	42468010	42468107	1000	+	.	gene_id "MSTRG.76805"; transcript_id "MSTRG.76805.132"; exon_number "4";
chr17	StringTie	exon	42470090	42470218	1000	+	.	gene_id "MSTRG.76805"; transcript_id "MSTRG.76805.132"; exon_number "5";
chr17	StringTie	exon	42477660	42477742	1000	+	.	gene_id "MSTRG.76805"; transcript_id "MSTRG.76805.132"; exon_number "6";
chr17	StringTie	exon	42478463	42478589	1000	+	.	gene_id "MSTRG.76805"; transcript_id "MSTRG.76805.132"; exon_number "7";
chr17	StringTie	exon	42480667	42481358	1000	+	.	gene_id "MSTRG.76805"; transcript_id "MSTRG.76805.132"; exon_number "8";
chr17	StringTie	exon	42483038	42483131	1000	+	.	gene_id "MSTRG.76805"; transcript_id "MSTRG.76805.132"; exon_number "9";
chr17	StringTie	exon	42487155	42487367	1000	+	.	gene_id "MSTRG.76805"; transcript_id "MSTRG.76805.132"; exon_number "10";
chr17	StringTie	exon	42490487	42490637	1000	+	.	gene_id "MSTRG.76805"; transcript_id "MSTRG.76805.132"; exon_number "11";
chr17	StringTie	exon	42494334	42494473	1000	+	.	gene_id "MSTRG.76805"; transcript_id "MSTRG.76805.132"; exon_number "12";
chr17	StringTie	exon	42495034	42495716	1000	+	.	gene_id "MSTRG.76805"; transcript_id "MSTRG.76805.132"; exon_number "13";
chr17	StringTie	exon	42498924	42499042	1000	+	.	gene_id "MSTRG.76805"; transcript_id "MSTRG.76805.132"; exon_number "14";
chr17	StringTie	exon	42500707	42500923	1000	+	.	gene_id "MSTRG.76805"; transcript_id "MSTRG.76805.132"; exon_number "15";
chr17	StringTie	exon	42501197	42501304	1000	+	.	gene_id "MSTRG.76805"; transcript_id "MSTRG.76805.132"; exon_number "16";
chr17	StringTie	exon	42507520	42507627	1000	+	.	gene_id "MSTRG.76805"; transcript_id "MSTRG.76805.132"; exon_number "17";
chr17	StringTie	exon	42510059	42510183	1000	+	.	gene_id "MSTRG.76805"; transcript_id "MSTRG.76805.132"; exon_number "18";
chr17	StringTie	exon	42513861	42514460	1000	+	.	gene_id "MSTRG.76805"; transcript_id "MSTRG.76805.132"; exon_number "19";
chr17	StringTie	exon	42521027	42522599	1000	+	.	gene_id "MSTRG.76805"; transcript_id "MSTRG.76805.132"; exon_number "20";
chr17	StringTie	transcript	42458845	42522701	1000	+	.	gene_id "MSTRG.76805"; transcript_id "MSTRG.76805.133";
chr17	StringTie	exon	42458845	42458963	1000	+	.	gene_id "MSTRG.76805"; transcript_id "MSTRG.76805.133"; exon_number "1";
chr17	StringTie	exon	42460848	42461011	1000	+	.	gene_id "MSTRG.76805"; transcript_id "MSTRG.76805.133"; exon_number "2";
chr17	StringTie	exon	42466429	42466507	1000	+	.	gene_id "MSTRG.76805"; transcript_id "MSTRG.76805.133"; exon_number "3";
chr17	StringTie	exon	42468010	42468107	1000	+	.	gene_id "MSTRG.76805"; transcript_id "MSTRG.76805.133"; exon_number "4";
chr17	StringTie	exon	42470090	42470218	1000	+	.	gene_id "MSTRG.76805"; transcript_id "MSTRG.76805.133"; exon_number "5";
chr17	StringTie	exon	42477660	42477742	1000	+	.	gene_id "MSTRG.76805"; transcript_id "MSTRG.76805.133"; exon_number "6";
chr17	StringTie	exon	42478463	42478617	1000	+	.	gene_id "MSTRG.76805"; transcript_id "MSTRG.76805.133"; exon_number "7";
chr17	StringTie	exon	42480667	42481358	1000	+	.	gene_id "MSTRG.76805"; transcript_id "MSTRG.76805.133"; exon_number "8";
chr17	StringTie	exon	42483038	42483131	1000	+	.	gene_id "MSTRG.76805"; transcript_id "MSTRG.76805.133"; exon_number "9";
chr17	StringTie	exon	42487155	42487367	1000	+	.	gene_id "MSTRG.76805"; transcript_id "MSTRG.76805.133"; exon_number "10";
chr17	StringTie	exon	42490487	42490637	1000	+	.	gene_id "MSTRG.76805"; transcript_id "MSTRG.76805.133"; exon_number "11";
chr17	StringTie	exon	42494334	42494473	1000	+	.	gene_id "MSTRG.76805"; transcript_id "MSTRG.76805.133"; exon_number "12";
chr17	StringTie	exon	42495034	42495188	1000	+	.	gene_id "MSTRG.76805"; transcript_id "MSTRG.76805.133"; exon_number "13";
chr17	StringTie	exon	42495626	42495716	1000	+	.	gene_id "MSTRG.76805"; transcript_id "MSTRG.76805.133"; exon_number "14";
chr17	StringTie	exon	42498924	42499042	1000	+	.	gene_id "MSTRG.76805"; transcript_id "MSTRG.76805.133"; exon_number "15";
chr17	StringTie	exon	42500707	42500923	1000	+	.	gene_id "MSTRG.76805"; transcript_id "MSTRG.76805.133"; exon_number "16";
chr17	StringTie	exon	42501197	42501304	1000	+	.	gene_id "MSTRG.76805"; transcript_id "MSTRG.76805.133"; exon_number "17";
chr17	StringTie	exon	42507520	42507627	1000	+	.	gene_id "MSTRG.76805"; transcript_id "MSTRG.76805.133"; exon_number "18";
chr17	StringTie	exon	42513861	42513978	1000	+	.	gene_id "MSTRG.76805"; transcript_id "MSTRG.76805.133"; exon_number "19";
chr17	StringTie	exon	42514289	42514460	1000	+	.	gene_id "MSTRG.76805"; transcript_id "MSTRG.76805.133"; exon_number "20";
chr17	StringTie	exon	42516772	42516897	1000	+	.	gene_id "MSTRG.76805"; transcript_id "MSTRG.76805.133"; exon_number "21";
chr17	StringTie	exon	42521027	42522701	1000	+	.	gene_id "MSTRG.76805"; transcript_id "MSTRG.76805.133"; exon_number "22";
chr17	StringTie	transcript	42458847	42522656	1000	+	.	gene_id "MSTRG.76805"; transcript_id "MSTRG.76805.134";
chr17	StringTie	exon	42458847	42458963	1000	+	.	gene_id "MSTRG.76805"; transcript_id "MSTRG.76805.134"; exon_number "1";
chr17	StringTie	exon	42460848	42461011	1000	+	.	gene_id "MSTRG.76805"; transcript_id "MSTRG.76805.134"; exon_number "2";
chr17	StringTie	exon	42466429	42466507	1000	+	.	gene_id "MSTRG.76805"; transcript_id "MSTRG.76805.134"; exon_number "3";
chr17	StringTie	exon	42468010	42468107	1000	+	.	gene_id "MSTRG.76805"; transcript_id "MSTRG.76805.134"; exon_number "4";
chr17	StringTie	exon	42470090	42470218	1000	+	.	gene_id "MSTRG.76805"; transcript_id "MSTRG.76805.134"; exon_number "5";
chr17	StringTie	exon	42477639	42477742	1000	+	.	gene_id "MSTRG.76805"; transcript_id "MSTRG.76805.134"; exon_number "6";
chr17	StringTie	exon	42478463	42478589	1000	+	.	gene_id "MSTRG.76805"; transcript_id "MSTRG.76805.134"; exon_number "7";
chr17	StringTie	exon	42480667	42481358	1000	+	.	gene_id "MSTRG.76805"; transcript_id "MSTRG.76805.134"; exon_number "8";
chr17	StringTie	exon	42483038	42483131	1000	+	.	gene_id "MSTRG.76805"; transcript_id "MSTRG.76805.134"; exon_number "9";
chr17	StringTie	exon	42487155	42487367	1000	+	.	gene_id "MSTRG.76805"; transcript_id "MSTRG.76805.134"; exon_number "10";
chr17	StringTie	exon	42490487	42490637	1000	+	.	gene_id "MSTRG.76805"; transcript_id "MSTRG.76805.134"; exon_number "11";
chr17	StringTie	exon	42494334	42494473	1000	+	.	gene_id "MSTRG.76805"; transcript_id "MSTRG.76805.134"; exon_number "12";
chr17	StringTie	exon	42495626	42495716	1000	+	.	gene_id "MSTRG.76805"; transcript_id "MSTRG.76805.134"; exon_number "13";
chr17	StringTie	exon	42498924	42499042	1000	+	.	gene_id "MSTRG.76805"; transcript_id "MSTRG.76805.134"; exon_number "14";
chr17	StringTie	exon	42500707	42500923	1000	+	.	gene_id "MSTRG.76805"; transcript_id "MSTRG.76805.134"; exon_number "15";
chr17	StringTie	exon	42501197	42501304	1000	+	.	gene_id "MSTRG.76805"; transcript_id "MSTRG.76805.134"; exon_number "16";
chr17	StringTie	exon	42507520	42507627	1000	+	.	gene_id "MSTRG.76805"; transcript_id "MSTRG.76805.134"; exon_number "17";
chr17	StringTie	exon	42513861	42514460	1000	+	.	gene_id "MSTRG.76805"; transcript_id "MSTRG.76805.134"; exon_number "18";
chr17	StringTie	exon	42516772	42522656	1000	+	.	gene_id "MSTRG.76805"; transcript_id "MSTRG.76805.134"; exon_number "19";
chr17	StringTie	transcript	42458847	42522582	1000	+	.	gene_id "MSTRG.76805"; transcript_id "MSTRG.76805.135";
chr17	StringTie	exon	42458847	42458963	1000	+	.	gene_id "MSTRG.76805"; transcript_id "MSTRG.76805.135"; exon_number "1";
chr17	StringTie	exon	42460848	42461011	1000	+	.	gene_id "MSTRG.76805"; transcript_id "MSTRG.76805.135"; exon_number "2";
chr17	StringTie	exon	42466429	42466507	1000	+	.	gene_id "MSTRG.76805"; transcript_id "MSTRG.76805.135"; exon_number "3";
chr17	StringTie	exon	42468010	42468107	1000	+	.	gene_id "MSTRG.76805"; transcript_id "MSTRG.76805.135"; exon_number "4";
chr17	StringTie	exon	42470090	42470218	1000	+	.	gene_id "MSTRG.76805"; transcript_id "MSTRG.76805.135"; exon_number "5";
chr17	StringTie	exon	42477639	42477742	1000	+	.	gene_id "MSTRG.76805"; transcript_id "MSTRG.76805.135"; exon_number "6";
chr17	StringTie	exon	42478463	42478589	1000	+	.	gene_id "MSTRG.76805"; transcript_id "MSTRG.76805.135"; exon_number "7";
chr17	StringTie	exon	42480667	42481358	1000	+	.	gene_id "MSTRG.76805"; transcript_id "MSTRG.76805.135"; exon_number "8";
chr17	StringTie	exon	42483038	42483131	1000	+	.	gene_id "MSTRG.76805"; transcript_id "MSTRG.76805.135"; exon_number "9";
chr17	StringTie	exon	42487155	42487367	1000	+	.	gene_id "MSTRG.76805"; transcript_id "MSTRG.76805.135"; exon_number "10";
chr17	StringTie	exon	42490487	42490637	1000	+	.	gene_id "MSTRG.76805"; transcript_id "MSTRG.76805.135"; exon_number "11";
chr17	StringTie	exon	42494334	42494473	1000	+	.	gene_id "MSTRG.76805"; transcript_id "MSTRG.76805.135"; exon_number "12";
chr17	StringTie	exon	42495034	42495188	1000	+	.	gene_id "MSTRG.76805"; transcript_id "MSTRG.76805.135"; exon_number "13";
chr17	StringTie	exon	42495626	42495716	1000	+	.	gene_id "MSTRG.76805"; transcript_id "MSTRG.76805.135"; exon_number "14";
chr17	StringTie	exon	42498924	42499042	1000	+	.	gene_id "MSTRG.76805"; transcript_id "MSTRG.76805.135"; exon_number "15";
chr17	StringTie	exon	42500707	42500923	1000	+	.	gene_id "MSTRG.76805"; transcript_id "MSTRG.76805.135"; exon_number "16";
chr17	StringTie	exon	42501197	42501304	1000	+	.	gene_id "MSTRG.76805"; transcript_id "MSTRG.76805.135"; exon_number "17";
chr17	StringTie	exon	42507520	42507627	1000	+	.	gene_id "MSTRG.76805"; transcript_id "MSTRG.76805.135"; exon_number "18";
chr17	StringTie	exon	42513861	42513978	1000	+	.	gene_id "MSTRG.76805"; transcript_id "MSTRG.76805.135"; exon_number "19";
chr17	StringTie	exon	42521027	42522582	1000	+	.	gene_id "MSTRG.76805"; transcript_id "MSTRG.76805.135"; exon_number "20";
chr17	StringTie	transcript	42458847	42522600	1000	+	.	gene_id "MSTRG.76805"; transcript_id "MSTRG.76805.136";
chr17	StringTie	exon	42458847	42458963	1000	+	.	gene_id "MSTRG.76805"; transcript_id "MSTRG.76805.136"; exon_number "1";
chr17	StringTie	exon	42460848	42461011	1000	+	.	gene_id "MSTRG.76805"; transcript_id "MSTRG.76805.136"; exon_number "2";
chr17	StringTie	exon	42466429	42466507	1000	+	.	gene_id "MSTRG.76805"; transcript_id "MSTRG.76805.136"; exon_number "3";
chr17	StringTie	exon	42468010	42468107	1000	+	.	gene_id "MSTRG.76805"; transcript_id "MSTRG.76805.136"; exon_number "4";
chr17	StringTie	exon	42470090	42470218	1000	+	.	gene_id "MSTRG.76805"; transcript_id "MSTRG.76805.136"; exon_number "5";
chr17	StringTie	exon	42477639	42477742	1000	+	.	gene_id "MSTRG.76805"; transcript_id "MSTRG.76805.136"; exon_number "6";
chr17	StringTie	exon	42478463	42478589	1000	+	.	gene_id "MSTRG.76805"; transcript_id "MSTRG.76805.136"; exon_number "7";
chr17	StringTie	exon	42480667	42480749	1000	+	.	gene_id "MSTRG.76805"; transcript_id "MSTRG.76805.136"; exon_number "8";
chr17	StringTie	exon	42483038	42483131	1000	+	.	gene_id "MSTRG.76805"; transcript_id "MSTRG.76805.136"; exon_number "9";
chr17	StringTie	exon	42487155	42487367	1000	+	.	gene_id "MSTRG.76805"; transcript_id "MSTRG.76805.136"; exon_number "10";
chr17	StringTie	exon	42490487	42490637	1000	+	.	gene_id "MSTRG.76805"; transcript_id "MSTRG.76805.136"; exon_number "11";
chr17	StringTie	exon	42494334	42494473	1000	+	.	gene_id "MSTRG.76805"; transcript_id "MSTRG.76805.136"; exon_number "12";
chr17	StringTie	exon	42495034	42495188	1000	+	.	gene_id "MSTRG.76805"; transcript_id "MSTRG.76805.136"; exon_number "13";
chr17	StringTie	exon	42495626	42495716	1000	+	.	gene_id "MSTRG.76805"; transcript_id "MSTRG.76805.136"; exon_number "14";
chr17	StringTie	exon	42498924	42499042	1000	+	.	gene_id "MSTRG.76805"; transcript_id "MSTRG.76805.136"; exon_number "15";
chr17	StringTie	exon	42500707	42500923	1000	+	.	gene_id "MSTRG.76805"; transcript_id "MSTRG.76805.136"; exon_number "16";
chr17	StringTie	exon	42501197	42501304	1000	+	.	gene_id "MSTRG.76805"; transcript_id "MSTRG.76805.136"; exon_number "17";
chr17	StringTie	exon	42507520	42507627	1000	+	.	gene_id "MSTRG.76805"; transcript_id "MSTRG.76805.136"; exon_number "18";
chr17	StringTie	exon	42508572	42508589	1000	+	.	gene_id "MSTRG.76805"; transcript_id "MSTRG.76805.136"; exon_number "19";
chr17	StringTie	exon	42513861	42513978	1000	+	.	gene_id "MSTRG.76805"; transcript_id "MSTRG.76805.136"; exon_number "20";
chr17	StringTie	exon	42514289	42514460	1000	+	.	gene_id "MSTRG.76805"; transcript_id "MSTRG.76805.136"; exon_number "21";
chr17	StringTie	exon	42516772	42516897	1000	+	.	gene_id "MSTRG.76805"; transcript_id "MSTRG.76805.136"; exon_number "22";
chr17	StringTie	exon	42521027	42522600	1000	+	.	gene_id "MSTRG.76805"; transcript_id "MSTRG.76805.136"; exon_number "23";
chr17	StringTie	transcript	42458849	42522582	1000	+	.	gene_id "MSTRG.76805"; transcript_id "MSTRG.76805.137";
chr17	StringTie	exon	42458849	42458963	1000	+	.	gene_id "MSTRG.76805"; transcript_id "MSTRG.76805.137"; exon_number "1";
chr17	StringTie	exon	42460848	42461011	1000	+	.	gene_id "MSTRG.76805"; transcript_id "MSTRG.76805.137"; exon_number "2";
chr17	StringTie	exon	42466429	42466507	1000	+	.	gene_id "MSTRG.76805"; transcript_id "MSTRG.76805.137"; exon_number "3";
chr17	StringTie	exon	42468010	42468107	1000	+	.	gene_id "MSTRG.76805"; transcript_id "MSTRG.76805.137"; exon_number "4";
chr17	StringTie	exon	42470090	42470218	1000	+	.	gene_id "MSTRG.76805"; transcript_id "MSTRG.76805.137"; exon_number "5";
chr17	StringTie	exon	42477639	42477742	1000	+	.	gene_id "MSTRG.76805"; transcript_id "MSTRG.76805.137"; exon_number "6";
chr17	StringTie	exon	42478463	42478589	1000	+	.	gene_id "MSTRG.76805"; transcript_id "MSTRG.76805.137"; exon_number "7";
chr17	StringTie	exon	42480667	42480749	1000	+	.	gene_id "MSTRG.76805"; transcript_id "MSTRG.76805.137"; exon_number "8";
chr17	StringTie	exon	42483038	42483131	1000	+	.	gene_id "MSTRG.76805"; transcript_id "MSTRG.76805.137"; exon_number "9";
chr17	StringTie	exon	42487155	42487367	1000	+	.	gene_id "MSTRG.76805"; transcript_id "MSTRG.76805.137"; exon_number "10";
chr17	StringTie	exon	42490487	42490637	1000	+	.	gene_id "MSTRG.76805"; transcript_id "MSTRG.76805.137"; exon_number "11";
chr17	StringTie	exon	42494334	42494473	1000	+	.	gene_id "MSTRG.76805"; transcript_id "MSTRG.76805.137"; exon_number "12";
chr17	StringTie	exon	42495034	42495188	1000	+	.	gene_id "MSTRG.76805"; transcript_id "MSTRG.76805.137"; exon_number "13";
chr17	StringTie	exon	42495626	42495716	1000	+	.	gene_id "MSTRG.76805"; transcript_id "MSTRG.76805.137"; exon_number "14";
chr17	StringTie	exon	42498924	42499042	1000	+	.	gene_id "MSTRG.76805"; transcript_id "MSTRG.76805.137"; exon_number "15";
chr17	StringTie	exon	42500707	42500923	1000	+	.	gene_id "MSTRG.76805"; transcript_id "MSTRG.76805.137"; exon_number "16";
chr17	StringTie	exon	42501197	42501304	1000	+	.	gene_id "MSTRG.76805"; transcript_id "MSTRG.76805.137"; exon_number "17";
chr17	StringTie	exon	42507520	42507627	1000	+	.	gene_id "MSTRG.76805"; transcript_id "MSTRG.76805.137"; exon_number "18";
chr17	StringTie	exon	42508572	42508589	1000	+	.	gene_id "MSTRG.76805"; transcript_id "MSTRG.76805.137"; exon_number "19";
chr17	StringTie	exon	42513861	42513978	1000	+	.	gene_id "MSTRG.76805"; transcript_id "MSTRG.76805.137"; exon_number "20";
chr17	StringTie	exon	42514289	42514460	1000	+	.	gene_id "MSTRG.76805"; transcript_id "MSTRG.76805.137"; exon_number "21";
chr17	StringTie	exon	42519492	42519565	1000	+	.	gene_id "MSTRG.76805"; transcript_id "MSTRG.76805.137"; exon_number "22";
chr17	StringTie	exon	42521027	42522582	1000	+	.	gene_id "MSTRG.76805"; transcript_id "MSTRG.76805.137"; exon_number "23";
chr17	StringTie	transcript	42458851	42522662	1000	+	.	gene_id "MSTRG.76805"; transcript_id "MSTRG.76805.138";
chr17	StringTie	exon	42458851	42458963	1000	+	.	gene_id "MSTRG.76805"; transcript_id "MSTRG.76805.138"; exon_number "1";
chr17	StringTie	exon	42460848	42461011	1000	+	.	gene_id "MSTRG.76805"; transcript_id "MSTRG.76805.138"; exon_number "2";
chr17	StringTie	exon	42466429	42466507	1000	+	.	gene_id "MSTRG.76805"; transcript_id "MSTRG.76805.138"; exon_number "3";
chr17	StringTie	exon	42468010	42468107	1000	+	.	gene_id "MSTRG.76805"; transcript_id "MSTRG.76805.138"; exon_number "4";
chr17	StringTie	exon	42470090	42470218	1000	+	.	gene_id "MSTRG.76805"; transcript_id "MSTRG.76805.138"; exon_number "5";
chr17	StringTie	exon	42477639	42477742	1000	+	.	gene_id "MSTRG.76805"; transcript_id "MSTRG.76805.138"; exon_number "6";
chr17	StringTie	exon	42478463	42478589	1000	+	.	gene_id "MSTRG.76805"; transcript_id "MSTRG.76805.138"; exon_number "7";
chr17	StringTie	exon	42480667	42480749	1000	+	.	gene_id "MSTRG.76805"; transcript_id "MSTRG.76805.138"; exon_number "8";
chr17	StringTie	exon	42483038	42483131	1000	+	.	gene_id "MSTRG.76805"; transcript_id "MSTRG.76805.138"; exon_number "9";
chr17	StringTie	exon	42487155	42487367	1000	+	.	gene_id "MSTRG.76805"; transcript_id "MSTRG.76805.138"; exon_number "10";
chr17	StringTie	exon	42490487	42490637	1000	+	.	gene_id "MSTRG.76805"; transcript_id "MSTRG.76805.138"; exon_number "11";
chr17	StringTie	exon	42494334	42494473	1000	+	.	gene_id "MSTRG.76805"; transcript_id "MSTRG.76805.138"; exon_number "12";
chr17	StringTie	exon	42495034	42495188	1000	+	.	gene_id "MSTRG.76805"; transcript_id "MSTRG.76805.138"; exon_number "13";
chr17	StringTie	exon	42495626	42495716	1000	+	.	gene_id "MSTRG.76805"; transcript_id "MSTRG.76805.138"; exon_number "14";
chr17	StringTie	exon	42498924	42499042	1000	+	.	gene_id "MSTRG.76805"; transcript_id "MSTRG.76805.138"; exon_number "15";
chr17	StringTie	exon	42500707	42500923	1000	+	.	gene_id "MSTRG.76805"; transcript_id "MSTRG.76805.138"; exon_number "16";
chr17	StringTie	exon	42501197	42501304	1000	+	.	gene_id "MSTRG.76805"; transcript_id "MSTRG.76805.138"; exon_number "17";
chr17	StringTie	exon	42507520	42507627	1000	+	.	gene_id "MSTRG.76805"; transcript_id "MSTRG.76805.138"; exon_number "18";
chr17	StringTie	exon	42508572	42508589	1000	+	.	gene_id "MSTRG.76805"; transcript_id "MSTRG.76805.138"; exon_number "19";
chr17	StringTie	exon	42513861	42513978	1000	+	.	gene_id "MSTRG.76805"; transcript_id "MSTRG.76805.138"; exon_number "20";
chr17	StringTie	exon	42514289	42514460	1000	+	.	gene_id "MSTRG.76805"; transcript_id "MSTRG.76805.138"; exon_number "21";
chr17	StringTie	exon	42519492	42522662	1000	+	.	gene_id "MSTRG.76805"; transcript_id "MSTRG.76805.138"; exon_number "22";
chr17	StringTie	transcript	42458851	42522602	1000	+	.	gene_id "MSTRG.76805"; transcript_id "MSTRG.76805.139";
chr17	StringTie	exon	42458851	42458963	1000	+	.	gene_id "MSTRG.76805"; transcript_id "MSTRG.76805.139"; exon_number "1";
chr17	StringTie	exon	42460848	42461011	1000	+	.	gene_id "MSTRG.76805"; transcript_id "MSTRG.76805.139"; exon_number "2";
chr17	StringTie	exon	42466429	42466507	1000	+	.	gene_id "MSTRG.76805"; transcript_id "MSTRG.76805.139"; exon_number "3";
chr17	StringTie	exon	42468010	42468107	1000	+	.	gene_id "MSTRG.76805"; transcript_id "MSTRG.76805.139"; exon_number "4";
chr17	StringTie	exon	42470090	42470218	1000	+	.	gene_id "MSTRG.76805"; transcript_id "MSTRG.76805.139"; exon_number "5";
chr17	StringTie	exon	42477660	42477742	1000	+	.	gene_id "MSTRG.76805"; transcript_id "MSTRG.76805.139"; exon_number "6";
chr17	StringTie	exon	42478463	42478617	1000	+	.	gene_id "MSTRG.76805"; transcript_id "MSTRG.76805.139"; exon_number "7";
chr17	StringTie	exon	42480667	42480749	1000	+	.	gene_id "MSTRG.76805"; transcript_id "MSTRG.76805.139"; exon_number "8";
chr17	StringTie	exon	42483038	42483131	1000	+	.	gene_id "MSTRG.76805"; transcript_id "MSTRG.76805.139"; exon_number "9";
chr17	StringTie	exon	42487155	42487367	1000	+	.	gene_id "MSTRG.76805"; transcript_id "MSTRG.76805.139"; exon_number "10";
chr17	StringTie	exon	42490487	42490637	1000	+	.	gene_id "MSTRG.76805"; transcript_id "MSTRG.76805.139"; exon_number "11";
chr17	StringTie	exon	42494334	42494473	1000	+	.	gene_id "MSTRG.76805"; transcript_id "MSTRG.76805.139"; exon_number "12";
chr17	StringTie	exon	42495626	42495716	1000	+	.	gene_id "MSTRG.76805"; transcript_id "MSTRG.76805.139"; exon_number "13";
chr17	StringTie	exon	42498924	42499042	1000	+	.	gene_id "MSTRG.76805"; transcript_id "MSTRG.76805.139"; exon_number "14";
chr17	StringTie	exon	42500707	42500923	1000	+	.	gene_id "MSTRG.76805"; transcript_id "MSTRG.76805.139"; exon_number "15";
chr17	StringTie	exon	42501197	42501304	1000	+	.	gene_id "MSTRG.76805"; transcript_id "MSTRG.76805.139"; exon_number "16";
chr17	StringTie	exon	42507520	42507627	1000	+	.	gene_id "MSTRG.76805"; transcript_id "MSTRG.76805.139"; exon_number "17";
chr17	StringTie	exon	42513861	42513978	1000	+	.	gene_id "MSTRG.76805"; transcript_id "MSTRG.76805.139"; exon_number "18";
chr17	StringTie	exon	42514091	42514144	1000	+	.	gene_id "MSTRG.76805"; transcript_id "MSTRG.76805.139"; exon_number "19";
chr17	StringTie	exon	42514289	42514460	1000	+	.	gene_id "MSTRG.76805"; transcript_id "MSTRG.76805.139"; exon_number "20";
chr17	StringTie	exon	42516772	42516949	1000	+	.	gene_id "MSTRG.76805"; transcript_id "MSTRG.76805.139"; exon_number "21";
chr17	StringTie	exon	42521027	42522602	1000	+	.	gene_id "MSTRG.76805"; transcript_id "MSTRG.76805.139"; exon_number "22";
chr17	StringTie	transcript	42402451	42405369	1000	+	.	gene_id "MSTRG.76805"; transcript_id "MSTRG.76805.14";
chr17	StringTie	exon	42402451	42402550	1000	+	.	gene_id "MSTRG.76805"; transcript_id "MSTRG.76805.14"; exon_number "1";
chr17	StringTie	exon	42402828	42403210	1000	+	.	gene_id "MSTRG.76805"; transcript_id "MSTRG.76805.14"; exon_number "2";
chr17	StringTie	exon	42403771	42404359	1000	+	.	gene_id "MSTRG.76805"; transcript_id "MSTRG.76805.14"; exon_number "3";
chr17	StringTie	exon	42404626	42404732	1000	+	.	gene_id "MSTRG.76805"; transcript_id "MSTRG.76805.14"; exon_number "4";
chr17	StringTie	exon	42404895	42405369	1000	+	.	gene_id "MSTRG.76805"; transcript_id "MSTRG.76805.14"; exon_number "5";
chr17	StringTie	transcript	42458851	42522582	1000	+	.	gene_id "MSTRG.76805"; transcript_id "MSTRG.76805.140";
chr17	StringTie	exon	42458851	42458963	1000	+	.	gene_id "MSTRG.76805"; transcript_id "MSTRG.76805.140"; exon_number "1";
chr17	StringTie	exon	42460848	42461011	1000	+	.	gene_id "MSTRG.76805"; transcript_id "MSTRG.76805.140"; exon_number "2";
chr17	StringTie	exon	42466429	42466507	1000	+	.	gene_id "MSTRG.76805"; transcript_id "MSTRG.76805.140"; exon_number "3";
chr17	StringTie	exon	42468010	42468107	1000	+	.	gene_id "MSTRG.76805"; transcript_id "MSTRG.76805.140"; exon_number "4";
chr17	StringTie	exon	42470090	42470218	1000	+	.	gene_id "MSTRG.76805"; transcript_id "MSTRG.76805.140"; exon_number "5";
chr17	StringTie	exon	42477660	42477742	1000	+	.	gene_id "MSTRG.76805"; transcript_id "MSTRG.76805.140"; exon_number "6";
chr17	StringTie	exon	42478463	42478589	1000	+	.	gene_id "MSTRG.76805"; transcript_id "MSTRG.76805.140"; exon_number "7";
chr17	StringTie	exon	42480667	42480749	1000	+	.	gene_id "MSTRG.76805"; transcript_id "MSTRG.76805.140"; exon_number "8";
chr17	StringTie	exon	42483038	42483131	1000	+	.	gene_id "MSTRG.76805"; transcript_id "MSTRG.76805.140"; exon_number "9";
chr17	StringTie	exon	42487155	42487367	1000	+	.	gene_id "MSTRG.76805"; transcript_id "MSTRG.76805.140"; exon_number "10";
chr17	StringTie	exon	42490487	42490637	1000	+	.	gene_id "MSTRG.76805"; transcript_id "MSTRG.76805.140"; exon_number "11";
chr17	StringTie	exon	42494334	42494473	1000	+	.	gene_id "MSTRG.76805"; transcript_id "MSTRG.76805.140"; exon_number "12";
chr17	StringTie	exon	42495034	42495188	1000	+	.	gene_id "MSTRG.76805"; transcript_id "MSTRG.76805.140"; exon_number "13";
chr17	StringTie	exon	42495626	42495716	1000	+	.	gene_id "MSTRG.76805"; transcript_id "MSTRG.76805.140"; exon_number "14";
chr17	StringTie	exon	42498924	42499042	1000	+	.	gene_id "MSTRG.76805"; transcript_id "MSTRG.76805.140"; exon_number "15";
chr17	StringTie	exon	42500707	42500923	1000	+	.	gene_id "MSTRG.76805"; transcript_id "MSTRG.76805.140"; exon_number "16";
chr17	StringTie	exon	42501197	42501304	1000	+	.	gene_id "MSTRG.76805"; transcript_id "MSTRG.76805.140"; exon_number "17";
chr17	StringTie	exon	42507520	42507627	1000	+	.	gene_id "MSTRG.76805"; transcript_id "MSTRG.76805.140"; exon_number "18";
chr17	StringTie	exon	42508572	42508589	1000	+	.	gene_id "MSTRG.76805"; transcript_id "MSTRG.76805.140"; exon_number "19";
chr17	StringTie	exon	42513861	42513978	1000	+	.	gene_id "MSTRG.76805"; transcript_id "MSTRG.76805.140"; exon_number "20";
chr17	StringTie	exon	42514289	42514460	1000	+	.	gene_id "MSTRG.76805"; transcript_id "MSTRG.76805.140"; exon_number "21";
chr17	StringTie	exon	42516772	42522582	1000	+	.	gene_id "MSTRG.76805"; transcript_id "MSTRG.76805.140"; exon_number "22";
chr17	StringTie	transcript	42458851	42522582	1000	+	.	gene_id "MSTRG.76805"; transcript_id "MSTRG.76805.141";
chr17	StringTie	exon	42458851	42458963	1000	+	.	gene_id "MSTRG.76805"; transcript_id "MSTRG.76805.141"; exon_number "1";
chr17	StringTie	exon	42460848	42461011	1000	+	.	gene_id "MSTRG.76805"; transcript_id "MSTRG.76805.141"; exon_number "2";
chr17	StringTie	exon	42466429	42466507	1000	+	.	gene_id "MSTRG.76805"; transcript_id "MSTRG.76805.141"; exon_number "3";
chr17	StringTie	exon	42468010	42468107	1000	+	.	gene_id "MSTRG.76805"; transcript_id "MSTRG.76805.141"; exon_number "4";
chr17	StringTie	exon	42470090	42470218	1000	+	.	gene_id "MSTRG.76805"; transcript_id "MSTRG.76805.141"; exon_number "5";
chr17	StringTie	exon	42477639	42477742	1000	+	.	gene_id "MSTRG.76805"; transcript_id "MSTRG.76805.141"; exon_number "6";
chr17	StringTie	exon	42478463	42479049	1000	+	.	gene_id "MSTRG.76805"; transcript_id "MSTRG.76805.141"; exon_number "7";
chr17	StringTie	exon	42480667	42480749	1000	+	.	gene_id "MSTRG.76805"; transcript_id "MSTRG.76805.141"; exon_number "8";
chr17	StringTie	exon	42483038	42483131	1000	+	.	gene_id "MSTRG.76805"; transcript_id "MSTRG.76805.141"; exon_number "9";
chr17	StringTie	exon	42487155	42487367	1000	+	.	gene_id "MSTRG.76805"; transcript_id "MSTRG.76805.141"; exon_number "10";
chr17	StringTie	exon	42490487	42490637	1000	+	.	gene_id "MSTRG.76805"; transcript_id "MSTRG.76805.141"; exon_number "11";
chr17	StringTie	exon	42494334	42494473	1000	+	.	gene_id "MSTRG.76805"; transcript_id "MSTRG.76805.141"; exon_number "12";
chr17	StringTie	exon	42495034	42495188	1000	+	.	gene_id "MSTRG.76805"; transcript_id "MSTRG.76805.141"; exon_number "13";
chr17	StringTie	exon	42495626	42495716	1000	+	.	gene_id "MSTRG.76805"; transcript_id "MSTRG.76805.141"; exon_number "14";
chr17	StringTie	exon	42498924	42499042	1000	+	.	gene_id "MSTRG.76805"; transcript_id "MSTRG.76805.141"; exon_number "15";
chr17	StringTie	exon	42500707	42500923	1000	+	.	gene_id "MSTRG.76805"; transcript_id "MSTRG.76805.141"; exon_number "16";
chr17	StringTie	exon	42501197	42501304	1000	+	.	gene_id "MSTRG.76805"; transcript_id "MSTRG.76805.141"; exon_number "17";
chr17	StringTie	exon	42507520	42507627	1000	+	.	gene_id "MSTRG.76805"; transcript_id "MSTRG.76805.141"; exon_number "18";
chr17	StringTie	exon	42508572	42508589	1000	+	.	gene_id "MSTRG.76805"; transcript_id "MSTRG.76805.141"; exon_number "19";
chr17	StringTie	exon	42513861	42513978	1000	+	.	gene_id "MSTRG.76805"; transcript_id "MSTRG.76805.141"; exon_number "20";
chr17	StringTie	exon	42514289	42514460	1000	+	.	gene_id "MSTRG.76805"; transcript_id "MSTRG.76805.141"; exon_number "21";
chr17	StringTie	exon	42521027	42522582	1000	+	.	gene_id "MSTRG.76805"; transcript_id "MSTRG.76805.141"; exon_number "22";
chr17	StringTie	transcript	42458851	42522698	1000	+	.	gene_id "MSTRG.76805"; transcript_id "MSTRG.76805.142";
chr17	StringTie	exon	42458851	42458963	1000	+	.	gene_id "MSTRG.76805"; transcript_id "MSTRG.76805.142"; exon_number "1";
chr17	StringTie	exon	42460848	42461011	1000	+	.	gene_id "MSTRG.76805"; transcript_id "MSTRG.76805.142"; exon_number "2";
chr17	StringTie	exon	42466429	42466507	1000	+	.	gene_id "MSTRG.76805"; transcript_id "MSTRG.76805.142"; exon_number "3";
chr17	StringTie	exon	42468010	42468107	1000	+	.	gene_id "MSTRG.76805"; transcript_id "MSTRG.76805.142"; exon_number "4";
chr17	StringTie	exon	42470090	42470218	1000	+	.	gene_id "MSTRG.76805"; transcript_id "MSTRG.76805.142"; exon_number "5";
chr17	StringTie	exon	42477660	42477742	1000	+	.	gene_id "MSTRG.76805"; transcript_id "MSTRG.76805.142"; exon_number "6";
chr17	StringTie	exon	42478463	42478589	1000	+	.	gene_id "MSTRG.76805"; transcript_id "MSTRG.76805.142"; exon_number "7";
chr17	StringTie	exon	42480667	42480749	1000	+	.	gene_id "MSTRG.76805"; transcript_id "MSTRG.76805.142"; exon_number "8";
chr17	StringTie	exon	42483038	42483131	1000	+	.	gene_id "MSTRG.76805"; transcript_id "MSTRG.76805.142"; exon_number "9";
chr17	StringTie	exon	42487155	42487367	1000	+	.	gene_id "MSTRG.76805"; transcript_id "MSTRG.76805.142"; exon_number "10";
chr17	StringTie	exon	42490487	42490637	1000	+	.	gene_id "MSTRG.76805"; transcript_id "MSTRG.76805.142"; exon_number "11";
chr17	StringTie	exon	42494334	42494473	1000	+	.	gene_id "MSTRG.76805"; transcript_id "MSTRG.76805.142"; exon_number "12";
chr17	StringTie	exon	42495034	42495188	1000	+	.	gene_id "MSTRG.76805"; transcript_id "MSTRG.76805.142"; exon_number "13";
chr17	StringTie	exon	42495626	42495716	1000	+	.	gene_id "MSTRG.76805"; transcript_id "MSTRG.76805.142"; exon_number "14";
chr17	StringTie	exon	42498924	42499042	1000	+	.	gene_id "MSTRG.76805"; transcript_id "MSTRG.76805.142"; exon_number "15";
chr17	StringTie	exon	42500707	42500923	1000	+	.	gene_id "MSTRG.76805"; transcript_id "MSTRG.76805.142"; exon_number "16";
chr17	StringTie	exon	42501197	42501304	1000	+	.	gene_id "MSTRG.76805"; transcript_id "MSTRG.76805.142"; exon_number "17";
chr17	StringTie	exon	42507520	42507627	1000	+	.	gene_id "MSTRG.76805"; transcript_id "MSTRG.76805.142"; exon_number "18";
chr17	StringTie	exon	42508572	42508589	1000	+	.	gene_id "MSTRG.76805"; transcript_id "MSTRG.76805.142"; exon_number "19";
chr17	StringTie	exon	42513861	42513978	1000	+	.	gene_id "MSTRG.76805"; transcript_id "MSTRG.76805.142"; exon_number "20";
chr17	StringTie	exon	42514289	42514460	1000	+	.	gene_id "MSTRG.76805"; transcript_id "MSTRG.76805.142"; exon_number "21";
chr17	StringTie	exon	42516772	42516897	1000	+	.	gene_id "MSTRG.76805"; transcript_id "MSTRG.76805.142"; exon_number "22";
chr17	StringTie	exon	42521027	42522698	1000	+	.	gene_id "MSTRG.76805"; transcript_id "MSTRG.76805.142"; exon_number "23";
chr17	StringTie	transcript	42458851	42522629	1000	+	.	gene_id "MSTRG.76805"; transcript_id "MSTRG.76805.143";
chr17	StringTie	exon	42458851	42458963	1000	+	.	gene_id "MSTRG.76805"; transcript_id "MSTRG.76805.143"; exon_number "1";
chr17	StringTie	exon	42460848	42461011	1000	+	.	gene_id "MSTRG.76805"; transcript_id "MSTRG.76805.143"; exon_number "2";
chr17	StringTie	exon	42464448	42464545	1000	+	.	gene_id "MSTRG.76805"; transcript_id "MSTRG.76805.143"; exon_number "3";
chr17	StringTie	exon	42466429	42466507	1000	+	.	gene_id "MSTRG.76805"; transcript_id "MSTRG.76805.143"; exon_number "4";
chr17	StringTie	exon	42468010	42468107	1000	+	.	gene_id "MSTRG.76805"; transcript_id "MSTRG.76805.143"; exon_number "5";
chr17	StringTie	exon	42470090	42470218	1000	+	.	gene_id "MSTRG.76805"; transcript_id "MSTRG.76805.143"; exon_number "6";
chr17	StringTie	exon	42477660	42477742	1000	+	.	gene_id "MSTRG.76805"; transcript_id "MSTRG.76805.143"; exon_number "7";
chr17	StringTie	exon	42478463	42478589	1000	+	.	gene_id "MSTRG.76805"; transcript_id "MSTRG.76805.143"; exon_number "8";
chr17	StringTie	exon	42480667	42480749	1000	+	.	gene_id "MSTRG.76805"; transcript_id "MSTRG.76805.143"; exon_number "9";
chr17	StringTie	exon	42481267	42481358	1000	+	.	gene_id "MSTRG.76805"; transcript_id "MSTRG.76805.143"; exon_number "10";
chr17	StringTie	exon	42483038	42483131	1000	+	.	gene_id "MSTRG.76805"; transcript_id "MSTRG.76805.143"; exon_number "11";
chr17	StringTie	exon	42487155	42487367	1000	+	.	gene_id "MSTRG.76805"; transcript_id "MSTRG.76805.143"; exon_number "12";
chr17	StringTie	exon	42490487	42490637	1000	+	.	gene_id "MSTRG.76805"; transcript_id "MSTRG.76805.143"; exon_number "13";
chr17	StringTie	exon	42494334	42494473	1000	+	.	gene_id "MSTRG.76805"; transcript_id "MSTRG.76805.143"; exon_number "14";
chr17	StringTie	exon	42495034	42495188	1000	+	.	gene_id "MSTRG.76805"; transcript_id "MSTRG.76805.143"; exon_number "15";
chr17	StringTie	exon	42495626	42495716	1000	+	.	gene_id "MSTRG.76805"; transcript_id "MSTRG.76805.143"; exon_number "16";
chr17	StringTie	exon	42498924	42499042	1000	+	.	gene_id "MSTRG.76805"; transcript_id "MSTRG.76805.143"; exon_number "17";
chr17	StringTie	exon	42500707	42500923	1000	+	.	gene_id "MSTRG.76805"; transcript_id "MSTRG.76805.143"; exon_number "18";
chr17	StringTie	exon	42501197	42501304	1000	+	.	gene_id "MSTRG.76805"; transcript_id "MSTRG.76805.143"; exon_number "19";
chr17	StringTie	exon	42507520	42507627	1000	+	.	gene_id "MSTRG.76805"; transcript_id "MSTRG.76805.143"; exon_number "20";
chr17	StringTie	exon	42513861	42513978	1000	+	.	gene_id "MSTRG.76805"; transcript_id "MSTRG.76805.143"; exon_number "21";
chr17	StringTie	exon	42514289	42514460	1000	+	.	gene_id "MSTRG.76805"; transcript_id "MSTRG.76805.143"; exon_number "22";
chr17	StringTie	exon	42516772	42516949	1000	+	.	gene_id "MSTRG.76805"; transcript_id "MSTRG.76805.143"; exon_number "23";
chr17	StringTie	exon	42521027	42522629	1000	+	.	gene_id "MSTRG.76805"; transcript_id "MSTRG.76805.143"; exon_number "24";
chr17	StringTie	transcript	42458853	42522615	1000	+	.	gene_id "MSTRG.76805"; transcript_id "MSTRG.76805.144";
chr17	StringTie	exon	42458853	42458963	1000	+	.	gene_id "MSTRG.76805"; transcript_id "MSTRG.76805.144"; exon_number "1";
chr17	StringTie	exon	42460848	42461011	1000	+	.	gene_id "MSTRG.76805"; transcript_id "MSTRG.76805.144"; exon_number "2";
chr17	StringTie	exon	42466429	42466507	1000	+	.	gene_id "MSTRG.76805"; transcript_id "MSTRG.76805.144"; exon_number "3";
chr17	StringTie	exon	42468010	42468107	1000	+	.	gene_id "MSTRG.76805"; transcript_id "MSTRG.76805.144"; exon_number "4";
chr17	StringTie	exon	42470090	42470218	1000	+	.	gene_id "MSTRG.76805"; transcript_id "MSTRG.76805.144"; exon_number "5";
chr17	StringTie	exon	42477657	42477742	1000	+	.	gene_id "MSTRG.76805"; transcript_id "MSTRG.76805.144"; exon_number "6";
chr17	StringTie	exon	42478463	42478617	1000	+	.	gene_id "MSTRG.76805"; transcript_id "MSTRG.76805.144"; exon_number "7";
chr17	StringTie	exon	42480667	42480749	1000	+	.	gene_id "MSTRG.76805"; transcript_id "MSTRG.76805.144"; exon_number "8";
chr17	StringTie	exon	42483038	42483131	1000	+	.	gene_id "MSTRG.76805"; transcript_id "MSTRG.76805.144"; exon_number "9";
chr17	StringTie	exon	42487155	42487367	1000	+	.	gene_id "MSTRG.76805"; transcript_id "MSTRG.76805.144"; exon_number "10";
chr17	StringTie	exon	42490487	42490637	1000	+	.	gene_id "MSTRG.76805"; transcript_id "MSTRG.76805.144"; exon_number "11";
chr17	StringTie	exon	42494334	42494473	1000	+	.	gene_id "MSTRG.76805"; transcript_id "MSTRG.76805.144"; exon_number "12";
chr17	StringTie	exon	42495034	42495188	1000	+	.	gene_id "MSTRG.76805"; transcript_id "MSTRG.76805.144"; exon_number "13";
chr17	StringTie	exon	42495626	42495716	1000	+	.	gene_id "MSTRG.76805"; transcript_id "MSTRG.76805.144"; exon_number "14";
chr17	StringTie	exon	42498924	42499042	1000	+	.	gene_id "MSTRG.76805"; transcript_id "MSTRG.76805.144"; exon_number "15";
chr17	StringTie	exon	42500707	42500923	1000	+	.	gene_id "MSTRG.76805"; transcript_id "MSTRG.76805.144"; exon_number "16";
chr17	StringTie	exon	42501197	42501304	1000	+	.	gene_id "MSTRG.76805"; transcript_id "MSTRG.76805.144"; exon_number "17";
chr17	StringTie	exon	42507520	42507627	1000	+	.	gene_id "MSTRG.76805"; transcript_id "MSTRG.76805.144"; exon_number "18";
chr17	StringTie	exon	42513861	42513978	1000	+	.	gene_id "MSTRG.76805"; transcript_id "MSTRG.76805.144"; exon_number "19";
chr17	StringTie	exon	42521027	42522615	1000	+	.	gene_id "MSTRG.76805"; transcript_id "MSTRG.76805.144"; exon_number "20";
chr17	StringTie	transcript	42458853	42522582	1000	+	.	gene_id "MSTRG.76805"; transcript_id "MSTRG.76805.145";
chr17	StringTie	exon	42458853	42458963	1000	+	.	gene_id "MSTRG.76805"; transcript_id "MSTRG.76805.145"; exon_number "1";
chr17	StringTie	exon	42460848	42461011	1000	+	.	gene_id "MSTRG.76805"; transcript_id "MSTRG.76805.145"; exon_number "2";
chr17	StringTie	exon	42466429	42466507	1000	+	.	gene_id "MSTRG.76805"; transcript_id "MSTRG.76805.145"; exon_number "3";
chr17	StringTie	exon	42468010	42468107	1000	+	.	gene_id "MSTRG.76805"; transcript_id "MSTRG.76805.145"; exon_number "4";
chr17	StringTie	exon	42470090	42470218	1000	+	.	gene_id "MSTRG.76805"; transcript_id "MSTRG.76805.145"; exon_number "5";
chr17	StringTie	exon	42477657	42477742	1000	+	.	gene_id "MSTRG.76805"; transcript_id "MSTRG.76805.145"; exon_number "6";
chr17	StringTie	exon	42478463	42478589	1000	+	.	gene_id "MSTRG.76805"; transcript_id "MSTRG.76805.145"; exon_number "7";
chr17	StringTie	exon	42480667	42481358	1000	+	.	gene_id "MSTRG.76805"; transcript_id "MSTRG.76805.145"; exon_number "8";
chr17	StringTie	exon	42483038	42483131	1000	+	.	gene_id "MSTRG.76805"; transcript_id "MSTRG.76805.145"; exon_number "9";
chr17	StringTie	exon	42487155	42487367	1000	+	.	gene_id "MSTRG.76805"; transcript_id "MSTRG.76805.145"; exon_number "10";
chr17	StringTie	exon	42490487	42490637	1000	+	.	gene_id "MSTRG.76805"; transcript_id "MSTRG.76805.145"; exon_number "11";
chr17	StringTie	exon	42494334	42494473	1000	+	.	gene_id "MSTRG.76805"; transcript_id "MSTRG.76805.145"; exon_number "12";
chr17	StringTie	exon	42495034	42495188	1000	+	.	gene_id "MSTRG.76805"; transcript_id "MSTRG.76805.145"; exon_number "13";
chr17	StringTie	exon	42495626	42495716	1000	+	.	gene_id "MSTRG.76805"; transcript_id "MSTRG.76805.145"; exon_number "14";
chr17	StringTie	exon	42498924	42499042	1000	+	.	gene_id "MSTRG.76805"; transcript_id "MSTRG.76805.145"; exon_number "15";
chr17	StringTie	exon	42500707	42500923	1000	+	.	gene_id "MSTRG.76805"; transcript_id "MSTRG.76805.145"; exon_number "16";
chr17	StringTie	exon	42501197	42501304	1000	+	.	gene_id "MSTRG.76805"; transcript_id "MSTRG.76805.145"; exon_number "17";
chr17	StringTie	exon	42507520	42507627	1000	+	.	gene_id "MSTRG.76805"; transcript_id "MSTRG.76805.145"; exon_number "18";
chr17	StringTie	exon	42513861	42513978	1000	+	.	gene_id "MSTRG.76805"; transcript_id "MSTRG.76805.145"; exon_number "19";
chr17	StringTie	exon	42514289	42514460	1000	+	.	gene_id "MSTRG.76805"; transcript_id "MSTRG.76805.145"; exon_number "20";
chr17	StringTie	exon	42521027	42522582	1000	+	.	gene_id "MSTRG.76805"; transcript_id "MSTRG.76805.145"; exon_number "21";
chr17	StringTie	transcript	42458853	42522639	1000	+	.	gene_id "MSTRG.76805"; transcript_id "MSTRG.76805.146";
chr17	StringTie	exon	42458853	42458963	1000	+	.	gene_id "MSTRG.76805"; transcript_id "MSTRG.76805.146"; exon_number "1";
chr17	StringTie	exon	42460848	42461011	1000	+	.	gene_id "MSTRG.76805"; transcript_id "MSTRG.76805.146"; exon_number "2";
chr17	StringTie	exon	42466429	42466507	1000	+	.	gene_id "MSTRG.76805"; transcript_id "MSTRG.76805.146"; exon_number "3";
chr17	StringTie	exon	42468010	42468107	1000	+	.	gene_id "MSTRG.76805"; transcript_id "MSTRG.76805.146"; exon_number "4";
chr17	StringTie	exon	42470090	42470218	1000	+	.	gene_id "MSTRG.76805"; transcript_id "MSTRG.76805.146"; exon_number "5";
chr17	StringTie	exon	42477639	42477742	1000	+	.	gene_id "MSTRG.76805"; transcript_id "MSTRG.76805.146"; exon_number "6";
chr17	StringTie	exon	42478463	42478589	1000	+	.	gene_id "MSTRG.76805"; transcript_id "MSTRG.76805.146"; exon_number "7";
chr17	StringTie	exon	42478927	42479049	1000	+	.	gene_id "MSTRG.76805"; transcript_id "MSTRG.76805.146"; exon_number "8";
chr17	StringTie	exon	42480667	42480749	1000	+	.	gene_id "MSTRG.76805"; transcript_id "MSTRG.76805.146"; exon_number "9";
chr17	StringTie	exon	42483038	42483131	1000	+	.	gene_id "MSTRG.76805"; transcript_id "MSTRG.76805.146"; exon_number "10";
chr17	StringTie	exon	42487155	42487367	1000	+	.	gene_id "MSTRG.76805"; transcript_id "MSTRG.76805.146"; exon_number "11";
chr17	StringTie	exon	42490487	42490637	1000	+	.	gene_id "MSTRG.76805"; transcript_id "MSTRG.76805.146"; exon_number "12";
chr17	StringTie	exon	42494334	42494473	1000	+	.	gene_id "MSTRG.76805"; transcript_id "MSTRG.76805.146"; exon_number "13";
chr17	StringTie	exon	42495034	42495188	1000	+	.	gene_id "MSTRG.76805"; transcript_id "MSTRG.76805.146"; exon_number "14";
chr17	StringTie	exon	42495626	42495716	1000	+	.	gene_id "MSTRG.76805"; transcript_id "MSTRG.76805.146"; exon_number "15";
chr17	StringTie	exon	42498924	42499042	1000	+	.	gene_id "MSTRG.76805"; transcript_id "MSTRG.76805.146"; exon_number "16";
chr17	StringTie	exon	42500707	42500923	1000	+	.	gene_id "MSTRG.76805"; transcript_id "MSTRG.76805.146"; exon_number "17";
chr17	StringTie	exon	42501197	42501304	1000	+	.	gene_id "MSTRG.76805"; transcript_id "MSTRG.76805.146"; exon_number "18";
chr17	StringTie	exon	42507520	42507627	1000	+	.	gene_id "MSTRG.76805"; transcript_id "MSTRG.76805.146"; exon_number "19";
chr17	StringTie	exon	42508572	42508589	1000	+	.	gene_id "MSTRG.76805"; transcript_id "MSTRG.76805.146"; exon_number "20";
chr17	StringTie	exon	42513861	42513978	1000	+	.	gene_id "MSTRG.76805"; transcript_id "MSTRG.76805.146"; exon_number "21";
chr17	StringTie	exon	42514289	42514460	1000	+	.	gene_id "MSTRG.76805"; transcript_id "MSTRG.76805.146"; exon_number "22";
chr17	StringTie	exon	42516772	42516949	1000	+	.	gene_id "MSTRG.76805"; transcript_id "MSTRG.76805.146"; exon_number "23";
chr17	StringTie	exon	42521027	42522639	1000	+	.	gene_id "MSTRG.76805"; transcript_id "MSTRG.76805.146"; exon_number "24";
chr17	StringTie	transcript	42458854	42522582	1000	+	.	gene_id "MSTRG.76805"; transcript_id "MSTRG.76805.147";
chr17	StringTie	exon	42458854	42458963	1000	+	.	gene_id "MSTRG.76805"; transcript_id "MSTRG.76805.147"; exon_number "1";
chr17	StringTie	exon	42460848	42461011	1000	+	.	gene_id "MSTRG.76805"; transcript_id "MSTRG.76805.147"; exon_number "2";
chr17	StringTie	exon	42466429	42466528	1000	+	.	gene_id "MSTRG.76805"; transcript_id "MSTRG.76805.147"; exon_number "3";
chr17	StringTie	exon	42468010	42468107	1000	+	.	gene_id "MSTRG.76805"; transcript_id "MSTRG.76805.147"; exon_number "4";
chr17	StringTie	exon	42470090	42470218	1000	+	.	gene_id "MSTRG.76805"; transcript_id "MSTRG.76805.147"; exon_number "5";
chr17	StringTie	exon	42477660	42477742	1000	+	.	gene_id "MSTRG.76805"; transcript_id "MSTRG.76805.147"; exon_number "6";
chr17	StringTie	exon	42478463	42478589	1000	+	.	gene_id "MSTRG.76805"; transcript_id "MSTRG.76805.147"; exon_number "7";
chr17	StringTie	exon	42480667	42480749	1000	+	.	gene_id "MSTRG.76805"; transcript_id "MSTRG.76805.147"; exon_number "8";
chr17	StringTie	exon	42483038	42483131	1000	+	.	gene_id "MSTRG.76805"; transcript_id "MSTRG.76805.147"; exon_number "9";
chr17	StringTie	exon	42487155	42487367	1000	+	.	gene_id "MSTRG.76805"; transcript_id "MSTRG.76805.147"; exon_number "10";
chr17	StringTie	exon	42490487	42490637	1000	+	.	gene_id "MSTRG.76805"; transcript_id "MSTRG.76805.147"; exon_number "11";
chr17	StringTie	exon	42494334	42494473	1000	+	.	gene_id "MSTRG.76805"; transcript_id "MSTRG.76805.147"; exon_number "12";
chr17	StringTie	exon	42495034	42495188	1000	+	.	gene_id "MSTRG.76805"; transcript_id "MSTRG.76805.147"; exon_number "13";
chr17	StringTie	exon	42495626	42495716	1000	+	.	gene_id "MSTRG.76805"; transcript_id "MSTRG.76805.147"; exon_number "14";
chr17	StringTie	exon	42498924	42499042	1000	+	.	gene_id "MSTRG.76805"; transcript_id "MSTRG.76805.147"; exon_number "15";
chr17	StringTie	exon	42500707	42500923	1000	+	.	gene_id "MSTRG.76805"; transcript_id "MSTRG.76805.147"; exon_number "16";
chr17	StringTie	exon	42501197	42501304	1000	+	.	gene_id "MSTRG.76805"; transcript_id "MSTRG.76805.147"; exon_number "17";
chr17	StringTie	exon	42507520	42507627	1000	+	.	gene_id "MSTRG.76805"; transcript_id "MSTRG.76805.147"; exon_number "18";
chr17	StringTie	exon	42513861	42513978	1000	+	.	gene_id "MSTRG.76805"; transcript_id "MSTRG.76805.147"; exon_number "19";
chr17	StringTie	exon	42521027	42522582	1000	+	.	gene_id "MSTRG.76805"; transcript_id "MSTRG.76805.147"; exon_number "20";
chr17	StringTie	transcript	42458854	42522749	1000	+	.	gene_id "MSTRG.76805"; transcript_id "MSTRG.76805.148";
chr17	StringTie	exon	42458854	42458963	1000	+	.	gene_id "MSTRG.76805"; transcript_id "MSTRG.76805.148"; exon_number "1";
chr17	StringTie	exon	42460848	42461011	1000	+	.	gene_id "MSTRG.76805"; transcript_id "MSTRG.76805.148"; exon_number "2";
chr17	StringTie	exon	42466429	42466507	1000	+	.	gene_id "MSTRG.76805"; transcript_id "MSTRG.76805.148"; exon_number "3";
chr17	StringTie	exon	42468010	42468107	1000	+	.	gene_id "MSTRG.76805"; transcript_id "MSTRG.76805.148"; exon_number "4";
chr17	StringTie	exon	42470090	42470218	1000	+	.	gene_id "MSTRG.76805"; transcript_id "MSTRG.76805.148"; exon_number "5";
chr17	StringTie	exon	42477639	42477742	1000	+	.	gene_id "MSTRG.76805"; transcript_id "MSTRG.76805.148"; exon_number "6";
chr17	StringTie	exon	42478463	42478589	1000	+	.	gene_id "MSTRG.76805"; transcript_id "MSTRG.76805.148"; exon_number "7";
chr17	StringTie	exon	42480667	42480749	1000	+	.	gene_id "MSTRG.76805"; transcript_id "MSTRG.76805.148"; exon_number "8";
chr17	StringTie	exon	42483038	42483131	1000	+	.	gene_id "MSTRG.76805"; transcript_id "MSTRG.76805.148"; exon_number "9";
chr17	StringTie	exon	42487155	42487367	1000	+	.	gene_id "MSTRG.76805"; transcript_id "MSTRG.76805.148"; exon_number "10";
chr17	StringTie	exon	42490487	42490637	1000	+	.	gene_id "MSTRG.76805"; transcript_id "MSTRG.76805.148"; exon_number "11";
chr17	StringTie	exon	42494334	42494473	1000	+	.	gene_id "MSTRG.76805"; transcript_id "MSTRG.76805.148"; exon_number "12";
chr17	StringTie	exon	42495034	42495188	1000	+	.	gene_id "MSTRG.76805"; transcript_id "MSTRG.76805.148"; exon_number "13";
chr17	StringTie	exon	42495626	42495716	1000	+	.	gene_id "MSTRG.76805"; transcript_id "MSTRG.76805.148"; exon_number "14";
chr17	StringTie	exon	42498924	42499042	1000	+	.	gene_id "MSTRG.76805"; transcript_id "MSTRG.76805.148"; exon_number "15";
chr17	StringTie	exon	42500707	42500923	1000	+	.	gene_id "MSTRG.76805"; transcript_id "MSTRG.76805.148"; exon_number "16";
chr17	StringTie	exon	42501197	42501304	1000	+	.	gene_id "MSTRG.76805"; transcript_id "MSTRG.76805.148"; exon_number "17";
chr17	StringTie	exon	42507520	42507627	1000	+	.	gene_id "MSTRG.76805"; transcript_id "MSTRG.76805.148"; exon_number "18";
chr17	StringTie	exon	42513861	42513978	1000	+	.	gene_id "MSTRG.76805"; transcript_id "MSTRG.76805.148"; exon_number "19";
chr17	StringTie	exon	42514289	42514460	1000	+	.	gene_id "MSTRG.76805"; transcript_id "MSTRG.76805.148"; exon_number "20";
chr17	StringTie	exon	42516772	42516897	1000	+	.	gene_id "MSTRG.76805"; transcript_id "MSTRG.76805.148"; exon_number "21";
chr17	StringTie	exon	42521027	42522749	1000	+	.	gene_id "MSTRG.76805"; transcript_id "MSTRG.76805.148"; exon_number "22";
chr17	StringTie	transcript	42458854	42522625	1000	+	.	gene_id "MSTRG.76805"; transcript_id "MSTRG.76805.149";
chr17	StringTie	exon	42458854	42458963	1000	+	.	gene_id "MSTRG.76805"; transcript_id "MSTRG.76805.149"; exon_number "1";
chr17	StringTie	exon	42460848	42461011	1000	+	.	gene_id "MSTRG.76805"; transcript_id "MSTRG.76805.149"; exon_number "2";
chr17	StringTie	exon	42466429	42466507	1000	+	.	gene_id "MSTRG.76805"; transcript_id "MSTRG.76805.149"; exon_number "3";
chr17	StringTie	exon	42468010	42468107	1000	+	.	gene_id "MSTRG.76805"; transcript_id "MSTRG.76805.149"; exon_number "4";
chr17	StringTie	exon	42470090	42470218	1000	+	.	gene_id "MSTRG.76805"; transcript_id "MSTRG.76805.149"; exon_number "5";
chr17	StringTie	exon	42477660	42477742	1000	+	.	gene_id "MSTRG.76805"; transcript_id "MSTRG.76805.149"; exon_number "6";
chr17	StringTie	exon	42478463	42478617	1000	+	.	gene_id "MSTRG.76805"; transcript_id "MSTRG.76805.149"; exon_number "7";
chr17	StringTie	exon	42480667	42480749	1000	+	.	gene_id "MSTRG.76805"; transcript_id "MSTRG.76805.149"; exon_number "8";
chr17	StringTie	exon	42481267	42481358	1000	+	.	gene_id "MSTRG.76805"; transcript_id "MSTRG.76805.149"; exon_number "9";
chr17	StringTie	exon	42483038	42483131	1000	+	.	gene_id "MSTRG.76805"; transcript_id "MSTRG.76805.149"; exon_number "10";
chr17	StringTie	exon	42487155	42487367	1000	+	.	gene_id "MSTRG.76805"; transcript_id "MSTRG.76805.149"; exon_number "11";
chr17	StringTie	exon	42490487	42490637	1000	+	.	gene_id "MSTRG.76805"; transcript_id "MSTRG.76805.149"; exon_number "12";
chr17	StringTie	exon	42494334	42494473	1000	+	.	gene_id "MSTRG.76805"; transcript_id "MSTRG.76805.149"; exon_number "13";
chr17	StringTie	exon	42495034	42495188	1000	+	.	gene_id "MSTRG.76805"; transcript_id "MSTRG.76805.149"; exon_number "14";
chr17	StringTie	exon	42495626	42495716	1000	+	.	gene_id "MSTRG.76805"; transcript_id "MSTRG.76805.149"; exon_number "15";
chr17	StringTie	exon	42498924	42499042	1000	+	.	gene_id "MSTRG.76805"; transcript_id "MSTRG.76805.149"; exon_number "16";
chr17	StringTie	exon	42500707	42500923	1000	+	.	gene_id "MSTRG.76805"; transcript_id "MSTRG.76805.149"; exon_number "17";
chr17	StringTie	exon	42501197	42501304	1000	+	.	gene_id "MSTRG.76805"; transcript_id "MSTRG.76805.149"; exon_number "18";
chr17	StringTie	exon	42507520	42507627	1000	+	.	gene_id "MSTRG.76805"; transcript_id "MSTRG.76805.149"; exon_number "19";
chr17	StringTie	exon	42513861	42513978	1000	+	.	gene_id "MSTRG.76805"; transcript_id "MSTRG.76805.149"; exon_number "20";
chr17	StringTie	exon	42514289	42514460	1000	+	.	gene_id "MSTRG.76805"; transcript_id "MSTRG.76805.149"; exon_number "21";
chr17	StringTie	exon	42516772	42516949	1000	+	.	gene_id "MSTRG.76805"; transcript_id "MSTRG.76805.149"; exon_number "22";
chr17	StringTie	exon	42521027	42522625	1000	+	.	gene_id "MSTRG.76805"; transcript_id "MSTRG.76805.149"; exon_number "23";
chr17	StringTie	transcript	42402451	42407131	1000	+	.	gene_id "MSTRG.76805"; transcript_id "MSTRG.76805.15";
chr17	StringTie	exon	42402451	42402550	1000	+	.	gene_id "MSTRG.76805"; transcript_id "MSTRG.76805.15"; exon_number "1";
chr17	StringTie	exon	42402828	42403126	1000	+	.	gene_id "MSTRG.76805"; transcript_id "MSTRG.76805.15"; exon_number "2";
chr17	StringTie	exon	42403441	42403671	1000	+	.	gene_id "MSTRG.76805"; transcript_id "MSTRG.76805.15"; exon_number "3";
chr17	StringTie	exon	42404065	42404371	1000	+	.	gene_id "MSTRG.76805"; transcript_id "MSTRG.76805.15"; exon_number "4";
chr17	StringTie	exon	42404895	42405073	1000	+	.	gene_id "MSTRG.76805"; transcript_id "MSTRG.76805.15"; exon_number "5";
chr17	StringTie	exon	42405107	42407131	1000	+	.	gene_id "MSTRG.76805"; transcript_id "MSTRG.76805.15"; exon_number "6";
chr17	StringTie	transcript	42458854	42522610	1000	+	.	gene_id "MSTRG.76805"; transcript_id "MSTRG.76805.150";
chr17	StringTie	exon	42458854	42458963	1000	+	.	gene_id "MSTRG.76805"; transcript_id "MSTRG.76805.150"; exon_number "1";
chr17	StringTie	exon	42460848	42461011	1000	+	.	gene_id "MSTRG.76805"; transcript_id "MSTRG.76805.150"; exon_number "2";
chr17	StringTie	exon	42466429	42466507	1000	+	.	gene_id "MSTRG.76805"; transcript_id "MSTRG.76805.150"; exon_number "3";
chr17	StringTie	exon	42468010	42468107	1000	+	.	gene_id "MSTRG.76805"; transcript_id "MSTRG.76805.150"; exon_number "4";
chr17	StringTie	exon	42470090	42470218	1000	+	.	gene_id "MSTRG.76805"; transcript_id "MSTRG.76805.150"; exon_number "5";
chr17	StringTie	exon	42477660	42477742	1000	+	.	gene_id "MSTRG.76805"; transcript_id "MSTRG.76805.150"; exon_number "6";
chr17	StringTie	exon	42478463	42478589	1000	+	.	gene_id "MSTRG.76805"; transcript_id "MSTRG.76805.150"; exon_number "7";
chr17	StringTie	exon	42480667	42480749	1000	+	.	gene_id "MSTRG.76805"; transcript_id "MSTRG.76805.150"; exon_number "8";
chr17	StringTie	exon	42483038	42483131	1000	+	.	gene_id "MSTRG.76805"; transcript_id "MSTRG.76805.150"; exon_number "9";
chr17	StringTie	exon	42487155	42487367	1000	+	.	gene_id "MSTRG.76805"; transcript_id "MSTRG.76805.150"; exon_number "10";
chr17	StringTie	exon	42490487	42490637	1000	+	.	gene_id "MSTRG.76805"; transcript_id "MSTRG.76805.150"; exon_number "11";
chr17	StringTie	exon	42494334	42494473	1000	+	.	gene_id "MSTRG.76805"; transcript_id "MSTRG.76805.150"; exon_number "12";
chr17	StringTie	exon	42495034	42495188	1000	+	.	gene_id "MSTRG.76805"; transcript_id "MSTRG.76805.150"; exon_number "13";
chr17	StringTie	exon	42495626	42495716	1000	+	.	gene_id "MSTRG.76805"; transcript_id "MSTRG.76805.150"; exon_number "14";
chr17	StringTie	exon	42498924	42499042	1000	+	.	gene_id "MSTRG.76805"; transcript_id "MSTRG.76805.150"; exon_number "15";
chr17	StringTie	exon	42500707	42500923	1000	+	.	gene_id "MSTRG.76805"; transcript_id "MSTRG.76805.150"; exon_number "16";
chr17	StringTie	exon	42501197	42501304	1000	+	.	gene_id "MSTRG.76805"; transcript_id "MSTRG.76805.150"; exon_number "17";
chr17	StringTie	exon	42507520	42507627	1000	+	.	gene_id "MSTRG.76805"; transcript_id "MSTRG.76805.150"; exon_number "18";
chr17	StringTie	exon	42508572	42508589	1000	+	.	gene_id "MSTRG.76805"; transcript_id "MSTRG.76805.150"; exon_number "19";
chr17	StringTie	exon	42513861	42513978	1000	+	.	gene_id "MSTRG.76805"; transcript_id "MSTRG.76805.150"; exon_number "20";
chr17	StringTie	exon	42514289	42514460	1000	+	.	gene_id "MSTRG.76805"; transcript_id "MSTRG.76805.150"; exon_number "21";
chr17	StringTie	exon	42516772	42520623	1000	+	.	gene_id "MSTRG.76805"; transcript_id "MSTRG.76805.150"; exon_number "22";
chr17	StringTie	exon	42521027	42522610	1000	+	.	gene_id "MSTRG.76805"; transcript_id "MSTRG.76805.150"; exon_number "23";
chr17	StringTie	transcript	42458855	42522674	1000	+	.	gene_id "MSTRG.76805"; transcript_id "MSTRG.76805.151";
chr17	StringTie	exon	42458855	42458963	1000	+	.	gene_id "MSTRG.76805"; transcript_id "MSTRG.76805.151"; exon_number "1";
chr17	StringTie	exon	42460848	42461011	1000	+	.	gene_id "MSTRG.76805"; transcript_id "MSTRG.76805.151"; exon_number "2";
chr17	StringTie	exon	42466429	42466507	1000	+	.	gene_id "MSTRG.76805"; transcript_id "MSTRG.76805.151"; exon_number "3";
chr17	StringTie	exon	42468010	42468107	1000	+	.	gene_id "MSTRG.76805"; transcript_id "MSTRG.76805.151"; exon_number "4";
chr17	StringTie	exon	42470090	42470218	1000	+	.	gene_id "MSTRG.76805"; transcript_id "MSTRG.76805.151"; exon_number "5";
chr17	StringTie	exon	42477660	42478589	1000	+	.	gene_id "MSTRG.76805"; transcript_id "MSTRG.76805.151"; exon_number "6";
chr17	StringTie	exon	42478927	42480749	1000	+	.	gene_id "MSTRG.76805"; transcript_id "MSTRG.76805.151"; exon_number "7";
chr17	StringTie	exon	42483038	42483131	1000	+	.	gene_id "MSTRG.76805"; transcript_id "MSTRG.76805.151"; exon_number "8";
chr17	StringTie	exon	42487155	42487367	1000	+	.	gene_id "MSTRG.76805"; transcript_id "MSTRG.76805.151"; exon_number "9";
chr17	StringTie	exon	42490487	42490637	1000	+	.	gene_id "MSTRG.76805"; transcript_id "MSTRG.76805.151"; exon_number "10";
chr17	StringTie	exon	42494334	42495188	1000	+	.	gene_id "MSTRG.76805"; transcript_id "MSTRG.76805.151"; exon_number "11";
chr17	StringTie	exon	42495626	42495716	1000	+	.	gene_id "MSTRG.76805"; transcript_id "MSTRG.76805.151"; exon_number "12";
chr17	StringTie	exon	42498924	42499042	1000	+	.	gene_id "MSTRG.76805"; transcript_id "MSTRG.76805.151"; exon_number "13";
chr17	StringTie	exon	42500707	42500923	1000	+	.	gene_id "MSTRG.76805"; transcript_id "MSTRG.76805.151"; exon_number "14";
chr17	StringTie	exon	42501197	42501304	1000	+	.	gene_id "MSTRG.76805"; transcript_id "MSTRG.76805.151"; exon_number "15";
chr17	StringTie	exon	42507520	42507627	1000	+	.	gene_id "MSTRG.76805"; transcript_id "MSTRG.76805.151"; exon_number "16";
chr17	StringTie	exon	42513861	42513978	1000	+	.	gene_id "MSTRG.76805"; transcript_id "MSTRG.76805.151"; exon_number "17";
chr17	StringTie	exon	42514289	42514460	1000	+	.	gene_id "MSTRG.76805"; transcript_id "MSTRG.76805.151"; exon_number "18";
chr17	StringTie	exon	42521027	42522674	1000	+	.	gene_id "MSTRG.76805"; transcript_id "MSTRG.76805.151"; exon_number "19";
chr17	StringTie	transcript	42458856	42522670	1000	+	.	gene_id "MSTRG.76805"; transcript_id "MSTRG.76805.152";
chr17	StringTie	exon	42458856	42458963	1000	+	.	gene_id "MSTRG.76805"; transcript_id "MSTRG.76805.152"; exon_number "1";
chr17	StringTie	exon	42460848	42461011	1000	+	.	gene_id "MSTRG.76805"; transcript_id "MSTRG.76805.152"; exon_number "2";
chr17	StringTie	exon	42466429	42466507	1000	+	.	gene_id "MSTRG.76805"; transcript_id "MSTRG.76805.152"; exon_number "3";
chr17	StringTie	exon	42468010	42468107	1000	+	.	gene_id "MSTRG.76805"; transcript_id "MSTRG.76805.152"; exon_number "4";
chr17	StringTie	exon	42470090	42470218	1000	+	.	gene_id "MSTRG.76805"; transcript_id "MSTRG.76805.152"; exon_number "5";
chr17	StringTie	exon	42477660	42477742	1000	+	.	gene_id "MSTRG.76805"; transcript_id "MSTRG.76805.152"; exon_number "6";
chr17	StringTie	exon	42478463	42478617	1000	+	.	gene_id "MSTRG.76805"; transcript_id "MSTRG.76805.152"; exon_number "7";
chr17	StringTie	exon	42480667	42481358	1000	+	.	gene_id "MSTRG.76805"; transcript_id "MSTRG.76805.152"; exon_number "8";
chr17	StringTie	exon	42483038	42483131	1000	+	.	gene_id "MSTRG.76805"; transcript_id "MSTRG.76805.152"; exon_number "9";
chr17	StringTie	exon	42487155	42487367	1000	+	.	gene_id "MSTRG.76805"; transcript_id "MSTRG.76805.152"; exon_number "10";
chr17	StringTie	exon	42490487	42490637	1000	+	.	gene_id "MSTRG.76805"; transcript_id "MSTRG.76805.152"; exon_number "11";
chr17	StringTie	exon	42494334	42494473	1000	+	.	gene_id "MSTRG.76805"; transcript_id "MSTRG.76805.152"; exon_number "12";
chr17	StringTie	exon	42495034	42495188	1000	+	.	gene_id "MSTRG.76805"; transcript_id "MSTRG.76805.152"; exon_number "13";
chr17	StringTie	exon	42495626	42495716	1000	+	.	gene_id "MSTRG.76805"; transcript_id "MSTRG.76805.152"; exon_number "14";
chr17	StringTie	exon	42498924	42499042	1000	+	.	gene_id "MSTRG.76805"; transcript_id "MSTRG.76805.152"; exon_number "15";
chr17	StringTie	exon	42500707	42500923	1000	+	.	gene_id "MSTRG.76805"; transcript_id "MSTRG.76805.152"; exon_number "16";
chr17	StringTie	exon	42501197	42501304	1000	+	.	gene_id "MSTRG.76805"; transcript_id "MSTRG.76805.152"; exon_number "17";
chr17	StringTie	exon	42507520	42507627	1000	+	.	gene_id "MSTRG.76805"; transcript_id "MSTRG.76805.152"; exon_number "18";
chr17	StringTie	exon	42513861	42513978	1000	+	.	gene_id "MSTRG.76805"; transcript_id "MSTRG.76805.152"; exon_number "19";
chr17	StringTie	exon	42514289	42514460	1000	+	.	gene_id "MSTRG.76805"; transcript_id "MSTRG.76805.152"; exon_number "20";
chr17	StringTie	exon	42516772	42516949	1000	+	.	gene_id "MSTRG.76805"; transcript_id "MSTRG.76805.152"; exon_number "21";
chr17	StringTie	exon	42521027	42522670	1000	+	.	gene_id "MSTRG.76805"; transcript_id "MSTRG.76805.152"; exon_number "22";
chr17	StringTie	transcript	42458856	42522582	1000	+	.	gene_id "MSTRG.76805"; transcript_id "MSTRG.76805.153";
chr17	StringTie	exon	42458856	42458963	1000	+	.	gene_id "MSTRG.76805"; transcript_id "MSTRG.76805.153"; exon_number "1";
chr17	StringTie	exon	42460848	42461011	1000	+	.	gene_id "MSTRG.76805"; transcript_id "MSTRG.76805.153"; exon_number "2";
chr17	StringTie	exon	42466439	42466507	1000	+	.	gene_id "MSTRG.76805"; transcript_id "MSTRG.76805.153"; exon_number "3";
chr17	StringTie	exon	42468010	42468107	1000	+	.	gene_id "MSTRG.76805"; transcript_id "MSTRG.76805.153"; exon_number "4";
chr17	StringTie	exon	42470090	42470218	1000	+	.	gene_id "MSTRG.76805"; transcript_id "MSTRG.76805.153"; exon_number "5";
chr17	StringTie	exon	42477660	42477742	1000	+	.	gene_id "MSTRG.76805"; transcript_id "MSTRG.76805.153"; exon_number "6";
chr17	StringTie	exon	42478463	42478589	1000	+	.	gene_id "MSTRG.76805"; transcript_id "MSTRG.76805.153"; exon_number "7";
chr17	StringTie	exon	42480667	42480749	1000	+	.	gene_id "MSTRG.76805"; transcript_id "MSTRG.76805.153"; exon_number "8";
chr17	StringTie	exon	42483038	42483131	1000	+	.	gene_id "MSTRG.76805"; transcript_id "MSTRG.76805.153"; exon_number "9";
chr17	StringTie	exon	42487155	42487367	1000	+	.	gene_id "MSTRG.76805"; transcript_id "MSTRG.76805.153"; exon_number "10";
chr17	StringTie	exon	42490487	42490637	1000	+	.	gene_id "MSTRG.76805"; transcript_id "MSTRG.76805.153"; exon_number "11";
chr17	StringTie	exon	42494334	42494473	1000	+	.	gene_id "MSTRG.76805"; transcript_id "MSTRG.76805.153"; exon_number "12";
chr17	StringTie	exon	42495034	42495188	1000	+	.	gene_id "MSTRG.76805"; transcript_id "MSTRG.76805.153"; exon_number "13";
chr17	StringTie	exon	42495626	42495716	1000	+	.	gene_id "MSTRG.76805"; transcript_id "MSTRG.76805.153"; exon_number "14";
chr17	StringTie	exon	42498924	42499042	1000	+	.	gene_id "MSTRG.76805"; transcript_id "MSTRG.76805.153"; exon_number "15";
chr17	StringTie	exon	42500707	42500923	1000	+	.	gene_id "MSTRG.76805"; transcript_id "MSTRG.76805.153"; exon_number "16";
chr17	StringTie	exon	42501197	42501304	1000	+	.	gene_id "MSTRG.76805"; transcript_id "MSTRG.76805.153"; exon_number "17";
chr17	StringTie	exon	42507520	42507627	1000	+	.	gene_id "MSTRG.76805"; transcript_id "MSTRG.76805.153"; exon_number "18";
chr17	StringTie	exon	42508572	42508589	1000	+	.	gene_id "MSTRG.76805"; transcript_id "MSTRG.76805.153"; exon_number "19";
chr17	StringTie	exon	42513861	42513978	1000	+	.	gene_id "MSTRG.76805"; transcript_id "MSTRG.76805.153"; exon_number "20";
chr17	StringTie	exon	42514289	42514460	1000	+	.	gene_id "MSTRG.76805"; transcript_id "MSTRG.76805.153"; exon_number "21";
chr17	StringTie	exon	42516772	42522582	1000	+	.	gene_id "MSTRG.76805"; transcript_id "MSTRG.76805.153"; exon_number "22";
chr17	StringTie	transcript	42458857	42522630	1000	+	.	gene_id "MSTRG.76805"; transcript_id "MSTRG.76805.154";
chr17	StringTie	exon	42458857	42458963	1000	+	.	gene_id "MSTRG.76805"; transcript_id "MSTRG.76805.154"; exon_number "1";
chr17	StringTie	exon	42460848	42461011	1000	+	.	gene_id "MSTRG.76805"; transcript_id "MSTRG.76805.154"; exon_number "2";
chr17	StringTie	exon	42466429	42466507	1000	+	.	gene_id "MSTRG.76805"; transcript_id "MSTRG.76805.154"; exon_number "3";
chr17	StringTie	exon	42470090	42470218	1000	+	.	gene_id "MSTRG.76805"; transcript_id "MSTRG.76805.154"; exon_number "4";
chr17	StringTie	exon	42477660	42477742	1000	+	.	gene_id "MSTRG.76805"; transcript_id "MSTRG.76805.154"; exon_number "5";
chr17	StringTie	exon	42478463	42478589	1000	+	.	gene_id "MSTRG.76805"; transcript_id "MSTRG.76805.154"; exon_number "6";
chr17	StringTie	exon	42480667	42480749	1000	+	.	gene_id "MSTRG.76805"; transcript_id "MSTRG.76805.154"; exon_number "7";
chr17	StringTie	exon	42483038	42483131	1000	+	.	gene_id "MSTRG.76805"; transcript_id "MSTRG.76805.154"; exon_number "8";
chr17	StringTie	exon	42487155	42487367	1000	+	.	gene_id "MSTRG.76805"; transcript_id "MSTRG.76805.154"; exon_number "9";
chr17	StringTie	exon	42490487	42490637	1000	+	.	gene_id "MSTRG.76805"; transcript_id "MSTRG.76805.154"; exon_number "10";
chr17	StringTie	exon	42494334	42494473	1000	+	.	gene_id "MSTRG.76805"; transcript_id "MSTRG.76805.154"; exon_number "11";
chr17	StringTie	exon	42495034	42495188	1000	+	.	gene_id "MSTRG.76805"; transcript_id "MSTRG.76805.154"; exon_number "12";
chr17	StringTie	exon	42495626	42495716	1000	+	.	gene_id "MSTRG.76805"; transcript_id "MSTRG.76805.154"; exon_number "13";
chr17	StringTie	exon	42498924	42499042	1000	+	.	gene_id "MSTRG.76805"; transcript_id "MSTRG.76805.154"; exon_number "14";
chr17	StringTie	exon	42500707	42500923	1000	+	.	gene_id "MSTRG.76805"; transcript_id "MSTRG.76805.154"; exon_number "15";
chr17	StringTie	exon	42501197	42501304	1000	+	.	gene_id "MSTRG.76805"; transcript_id "MSTRG.76805.154"; exon_number "16";
chr17	StringTie	exon	42507520	42507627	1000	+	.	gene_id "MSTRG.76805"; transcript_id "MSTRG.76805.154"; exon_number "17";
chr17	StringTie	exon	42513861	42513978	1000	+	.	gene_id "MSTRG.76805"; transcript_id "MSTRG.76805.154"; exon_number "18";
chr17	StringTie	exon	42514289	42514460	1000	+	.	gene_id "MSTRG.76805"; transcript_id "MSTRG.76805.154"; exon_number "19";
chr17	StringTie	exon	42516772	42516949	1000	+	.	gene_id "MSTRG.76805"; transcript_id "MSTRG.76805.154"; exon_number "20";
chr17	StringTie	exon	42521027	42522630	1000	+	.	gene_id "MSTRG.76805"; transcript_id "MSTRG.76805.154"; exon_number "21";
chr17	StringTie	transcript	42458857	42522671	1000	+	.	gene_id "MSTRG.76805"; transcript_id "MSTRG.76805.155";
chr17	StringTie	exon	42458857	42459183	1000	+	.	gene_id "MSTRG.76805"; transcript_id "MSTRG.76805.155"; exon_number "1";
chr17	StringTie	exon	42460848	42461011	1000	+	.	gene_id "MSTRG.76805"; transcript_id "MSTRG.76805.155"; exon_number "2";
chr17	StringTie	exon	42466429	42466507	1000	+	.	gene_id "MSTRG.76805"; transcript_id "MSTRG.76805.155"; exon_number "3";
chr17	StringTie	exon	42468010	42468107	1000	+	.	gene_id "MSTRG.76805"; transcript_id "MSTRG.76805.155"; exon_number "4";
chr17	StringTie	exon	42470090	42470218	1000	+	.	gene_id "MSTRG.76805"; transcript_id "MSTRG.76805.155"; exon_number "5";
chr17	StringTie	exon	42477660	42477742	1000	+	.	gene_id "MSTRG.76805"; transcript_id "MSTRG.76805.155"; exon_number "6";
chr17	StringTie	exon	42478463	42478589	1000	+	.	gene_id "MSTRG.76805"; transcript_id "MSTRG.76805.155"; exon_number "7";
chr17	StringTie	exon	42480667	42481358	1000	+	.	gene_id "MSTRG.76805"; transcript_id "MSTRG.76805.155"; exon_number "8";
chr17	StringTie	exon	42483038	42483131	1000	+	.	gene_id "MSTRG.76805"; transcript_id "MSTRG.76805.155"; exon_number "9";
chr17	StringTie	exon	42487155	42487367	1000	+	.	gene_id "MSTRG.76805"; transcript_id "MSTRG.76805.155"; exon_number "10";
chr17	StringTie	exon	42490487	42490637	1000	+	.	gene_id "MSTRG.76805"; transcript_id "MSTRG.76805.155"; exon_number "11";
chr17	StringTie	exon	42494334	42494473	1000	+	.	gene_id "MSTRG.76805"; transcript_id "MSTRG.76805.155"; exon_number "12";
chr17	StringTie	exon	42495034	42495188	1000	+	.	gene_id "MSTRG.76805"; transcript_id "MSTRG.76805.155"; exon_number "13";
chr17	StringTie	exon	42495626	42495716	1000	+	.	gene_id "MSTRG.76805"; transcript_id "MSTRG.76805.155"; exon_number "14";
chr17	StringTie	exon	42498924	42499042	1000	+	.	gene_id "MSTRG.76805"; transcript_id "MSTRG.76805.155"; exon_number "15";
chr17	StringTie	exon	42500707	42500923	1000	+	.	gene_id "MSTRG.76805"; transcript_id "MSTRG.76805.155"; exon_number "16";
chr17	StringTie	exon	42501197	42501304	1000	+	.	gene_id "MSTRG.76805"; transcript_id "MSTRG.76805.155"; exon_number "17";
chr17	StringTie	exon	42507520	42507627	1000	+	.	gene_id "MSTRG.76805"; transcript_id "MSTRG.76805.155"; exon_number "18";
chr17	StringTie	exon	42513861	42513978	1000	+	.	gene_id "MSTRG.76805"; transcript_id "MSTRG.76805.155"; exon_number "19";
chr17	StringTie	exon	42514289	42514460	1000	+	.	gene_id "MSTRG.76805"; transcript_id "MSTRG.76805.155"; exon_number "20";
chr17	StringTie	exon	42516772	42516949	1000	+	.	gene_id "MSTRG.76805"; transcript_id "MSTRG.76805.155"; exon_number "21";
chr17	StringTie	exon	42521027	42522671	1000	+	.	gene_id "MSTRG.76805"; transcript_id "MSTRG.76805.155"; exon_number "22";
chr17	StringTie	transcript	42458857	42522676	1000	+	.	gene_id "MSTRG.76805"; transcript_id "MSTRG.76805.156";
chr17	StringTie	exon	42458857	42458963	1000	+	.	gene_id "MSTRG.76805"; transcript_id "MSTRG.76805.156"; exon_number "1";
chr17	StringTie	exon	42460848	42461011	1000	+	.	gene_id "MSTRG.76805"; transcript_id "MSTRG.76805.156"; exon_number "2";
chr17	StringTie	exon	42466429	42466507	1000	+	.	gene_id "MSTRG.76805"; transcript_id "MSTRG.76805.156"; exon_number "3";
chr17	StringTie	exon	42468010	42468107	1000	+	.	gene_id "MSTRG.76805"; transcript_id "MSTRG.76805.156"; exon_number "4";
chr17	StringTie	exon	42470090	42470218	1000	+	.	gene_id "MSTRG.76805"; transcript_id "MSTRG.76805.156"; exon_number "5";
chr17	StringTie	exon	42477660	42477742	1000	+	.	gene_id "MSTRG.76805"; transcript_id "MSTRG.76805.156"; exon_number "6";
chr17	StringTie	exon	42478463	42478589	1000	+	.	gene_id "MSTRG.76805"; transcript_id "MSTRG.76805.156"; exon_number "7";
chr17	StringTie	exon	42480667	42481358	1000	+	.	gene_id "MSTRG.76805"; transcript_id "MSTRG.76805.156"; exon_number "8";
chr17	StringTie	exon	42483038	42483131	1000	+	.	gene_id "MSTRG.76805"; transcript_id "MSTRG.76805.156"; exon_number "9";
chr17	StringTie	exon	42487155	42487367	1000	+	.	gene_id "MSTRG.76805"; transcript_id "MSTRG.76805.156"; exon_number "10";
chr17	StringTie	exon	42490487	42490637	1000	+	.	gene_id "MSTRG.76805"; transcript_id "MSTRG.76805.156"; exon_number "11";
chr17	StringTie	exon	42494334	42494473	1000	+	.	gene_id "MSTRG.76805"; transcript_id "MSTRG.76805.156"; exon_number "12";
chr17	StringTie	exon	42495034	42495188	1000	+	.	gene_id "MSTRG.76805"; transcript_id "MSTRG.76805.156"; exon_number "13";
chr17	StringTie	exon	42495626	42495716	1000	+	.	gene_id "MSTRG.76805"; transcript_id "MSTRG.76805.156"; exon_number "14";
chr17	StringTie	exon	42498924	42499042	1000	+	.	gene_id "MSTRG.76805"; transcript_id "MSTRG.76805.156"; exon_number "15";
chr17	StringTie	exon	42500707	42500923	1000	+	.	gene_id "MSTRG.76805"; transcript_id "MSTRG.76805.156"; exon_number "16";
chr17	StringTie	exon	42501197	42501304	1000	+	.	gene_id "MSTRG.76805"; transcript_id "MSTRG.76805.156"; exon_number "17";
chr17	StringTie	exon	42507520	42507627	1000	+	.	gene_id "MSTRG.76805"; transcript_id "MSTRG.76805.156"; exon_number "18";
chr17	StringTie	exon	42508572	42508589	1000	+	.	gene_id "MSTRG.76805"; transcript_id "MSTRG.76805.156"; exon_number "19";
chr17	StringTie	exon	42513861	42513978	1000	+	.	gene_id "MSTRG.76805"; transcript_id "MSTRG.76805.156"; exon_number "20";
chr17	StringTie	exon	42514289	42514460	1000	+	.	gene_id "MSTRG.76805"; transcript_id "MSTRG.76805.156"; exon_number "21";
chr17	StringTie	exon	42521027	42522676	1000	+	.	gene_id "MSTRG.76805"; transcript_id "MSTRG.76805.156"; exon_number "22";
chr17	StringTie	transcript	42458857	42522582	1000	+	.	gene_id "MSTRG.76805"; transcript_id "MSTRG.76805.157";
chr17	StringTie	exon	42458857	42458963	1000	+	.	gene_id "MSTRG.76805"; transcript_id "MSTRG.76805.157"; exon_number "1";
chr17	StringTie	exon	42460848	42461011	1000	+	.	gene_id "MSTRG.76805"; transcript_id "MSTRG.76805.157"; exon_number "2";
chr17	StringTie	exon	42466429	42466507	1000	+	.	gene_id "MSTRG.76805"; transcript_id "MSTRG.76805.157"; exon_number "3";
chr17	StringTie	exon	42468010	42468107	1000	+	.	gene_id "MSTRG.76805"; transcript_id "MSTRG.76805.157"; exon_number "4";
chr17	StringTie	exon	42470090	42470218	1000	+	.	gene_id "MSTRG.76805"; transcript_id "MSTRG.76805.157"; exon_number "5";
chr17	StringTie	exon	42477660	42477742	1000	+	.	gene_id "MSTRG.76805"; transcript_id "MSTRG.76805.157"; exon_number "6";
chr17	StringTie	exon	42478463	42478589	1000	+	.	gene_id "MSTRG.76805"; transcript_id "MSTRG.76805.157"; exon_number "7";
chr17	StringTie	exon	42478927	42479049	1000	+	.	gene_id "MSTRG.76805"; transcript_id "MSTRG.76805.157"; exon_number "8";
chr17	StringTie	exon	42480667	42480749	1000	+	.	gene_id "MSTRG.76805"; transcript_id "MSTRG.76805.157"; exon_number "9";
chr17	StringTie	exon	42483038	42483131	1000	+	.	gene_id "MSTRG.76805"; transcript_id "MSTRG.76805.157"; exon_number "10";
chr17	StringTie	exon	42487155	42487367	1000	+	.	gene_id "MSTRG.76805"; transcript_id "MSTRG.76805.157"; exon_number "11";
chr17	StringTie	exon	42490487	42490636	1000	+	.	gene_id "MSTRG.76805"; transcript_id "MSTRG.76805.157"; exon_number "12";
chr17	StringTie	exon	42494321	42494473	1000	+	.	gene_id "MSTRG.76805"; transcript_id "MSTRG.76805.157"; exon_number "13";
chr17	StringTie	exon	42495034	42495188	1000	+	.	gene_id "MSTRG.76805"; transcript_id "MSTRG.76805.157"; exon_number "14";
chr17	StringTie	exon	42495626	42495716	1000	+	.	gene_id "MSTRG.76805"; transcript_id "MSTRG.76805.157"; exon_number "15";
chr17	StringTie	exon	42498924	42499042	1000	+	.	gene_id "MSTRG.76805"; transcript_id "MSTRG.76805.157"; exon_number "16";
chr17	StringTie	exon	42500707	42500923	1000	+	.	gene_id "MSTRG.76805"; transcript_id "MSTRG.76805.157"; exon_number "17";
chr17	StringTie	exon	42501197	42501304	1000	+	.	gene_id "MSTRG.76805"; transcript_id "MSTRG.76805.157"; exon_number "18";
chr17	StringTie	exon	42507520	42507627	1000	+	.	gene_id "MSTRG.76805"; transcript_id "MSTRG.76805.157"; exon_number "19";
chr17	StringTie	exon	42513861	42513978	1000	+	.	gene_id "MSTRG.76805"; transcript_id "MSTRG.76805.157"; exon_number "20";
chr17	StringTie	exon	42521027	42522582	1000	+	.	gene_id "MSTRG.76805"; transcript_id "MSTRG.76805.157"; exon_number "21";
chr17	StringTie	transcript	42458857	42522582	1000	+	.	gene_id "MSTRG.76805"; transcript_id "MSTRG.76805.158";
chr17	StringTie	exon	42458857	42458963	1000	+	.	gene_id "MSTRG.76805"; transcript_id "MSTRG.76805.158"; exon_number "1";
chr17	StringTie	exon	42460848	42461011	1000	+	.	gene_id "MSTRG.76805"; transcript_id "MSTRG.76805.158"; exon_number "2";
chr17	StringTie	exon	42466429	42466507	1000	+	.	gene_id "MSTRG.76805"; transcript_id "MSTRG.76805.158"; exon_number "3";
chr17	StringTie	exon	42468010	42468107	1000	+	.	gene_id "MSTRG.76805"; transcript_id "MSTRG.76805.158"; exon_number "4";
chr17	StringTie	exon	42470090	42470218	1000	+	.	gene_id "MSTRG.76805"; transcript_id "MSTRG.76805.158"; exon_number "5";
chr17	StringTie	exon	42477639	42477742	1000	+	.	gene_id "MSTRG.76805"; transcript_id "MSTRG.76805.158"; exon_number "6";
chr17	StringTie	exon	42478463	42478589	1000	+	.	gene_id "MSTRG.76805"; transcript_id "MSTRG.76805.158"; exon_number "7";
chr17	StringTie	exon	42478927	42479462	1000	+	.	gene_id "MSTRG.76805"; transcript_id "MSTRG.76805.158"; exon_number "8";
chr17	StringTie	exon	42480667	42480749	1000	+	.	gene_id "MSTRG.76805"; transcript_id "MSTRG.76805.158"; exon_number "9";
chr17	StringTie	exon	42483038	42483131	1000	+	.	gene_id "MSTRG.76805"; transcript_id "MSTRG.76805.158"; exon_number "10";
chr17	StringTie	exon	42487155	42487367	1000	+	.	gene_id "MSTRG.76805"; transcript_id "MSTRG.76805.158"; exon_number "11";
chr17	StringTie	exon	42490487	42490637	1000	+	.	gene_id "MSTRG.76805"; transcript_id "MSTRG.76805.158"; exon_number "12";
chr17	StringTie	exon	42494334	42494473	1000	+	.	gene_id "MSTRG.76805"; transcript_id "MSTRG.76805.158"; exon_number "13";
chr17	StringTie	exon	42495034	42495188	1000	+	.	gene_id "MSTRG.76805"; transcript_id "MSTRG.76805.158"; exon_number "14";
chr17	StringTie	exon	42495626	42495716	1000	+	.	gene_id "MSTRG.76805"; transcript_id "MSTRG.76805.158"; exon_number "15";
chr17	StringTie	exon	42498924	42499042	1000	+	.	gene_id "MSTRG.76805"; transcript_id "MSTRG.76805.158"; exon_number "16";
chr17	StringTie	exon	42500707	42500923	1000	+	.	gene_id "MSTRG.76805"; transcript_id "MSTRG.76805.158"; exon_number "17";
chr17	StringTie	exon	42501197	42501304	1000	+	.	gene_id "MSTRG.76805"; transcript_id "MSTRG.76805.158"; exon_number "18";
chr17	StringTie	exon	42507520	42507627	1000	+	.	gene_id "MSTRG.76805"; transcript_id "MSTRG.76805.158"; exon_number "19";
chr17	StringTie	exon	42513861	42513978	1000	+	.	gene_id "MSTRG.76805"; transcript_id "MSTRG.76805.158"; exon_number "20";
chr17	StringTie	exon	42521027	42522582	1000	+	.	gene_id "MSTRG.76805"; transcript_id "MSTRG.76805.158"; exon_number "21";
chr17	StringTie	transcript	42458857	42522608	1000	+	.	gene_id "MSTRG.76805"; transcript_id "MSTRG.76805.159";
chr17	StringTie	exon	42458857	42459183	1000	+	.	gene_id "MSTRG.76805"; transcript_id "MSTRG.76805.159"; exon_number "1";
chr17	StringTie	exon	42460848	42461011	1000	+	.	gene_id "MSTRG.76805"; transcript_id "MSTRG.76805.159"; exon_number "2";
chr17	StringTie	exon	42466429	42466507	1000	+	.	gene_id "MSTRG.76805"; transcript_id "MSTRG.76805.159"; exon_number "3";
chr17	StringTie	exon	42468010	42468107	1000	+	.	gene_id "MSTRG.76805"; transcript_id "MSTRG.76805.159"; exon_number "4";
chr17	StringTie	exon	42470090	42470218	1000	+	.	gene_id "MSTRG.76805"; transcript_id "MSTRG.76805.159"; exon_number "5";
chr17	StringTie	exon	42477660	42477742	1000	+	.	gene_id "MSTRG.76805"; transcript_id "MSTRG.76805.159"; exon_number "6";
chr17	StringTie	exon	42478463	42478589	1000	+	.	gene_id "MSTRG.76805"; transcript_id "MSTRG.76805.159"; exon_number "7";
chr17	StringTie	exon	42480667	42480749	1000	+	.	gene_id "MSTRG.76805"; transcript_id "MSTRG.76805.159"; exon_number "8";
chr17	StringTie	exon	42483038	42483131	1000	+	.	gene_id "MSTRG.76805"; transcript_id "MSTRG.76805.159"; exon_number "9";
chr17	StringTie	exon	42487155	42487367	1000	+	.	gene_id "MSTRG.76805"; transcript_id "MSTRG.76805.159"; exon_number "10";
chr17	StringTie	exon	42490487	42490621	1000	+	.	gene_id "MSTRG.76805"; transcript_id "MSTRG.76805.159"; exon_number "11";
chr17	StringTie	exon	42494367	42494473	1000	+	.	gene_id "MSTRG.76805"; transcript_id "MSTRG.76805.159"; exon_number "12";
chr17	StringTie	exon	42495034	42495188	1000	+	.	gene_id "MSTRG.76805"; transcript_id "MSTRG.76805.159"; exon_number "13";
chr17	StringTie	exon	42495626	42495716	1000	+	.	gene_id "MSTRG.76805"; transcript_id "MSTRG.76805.159"; exon_number "14";
chr17	StringTie	exon	42498924	42499042	1000	+	.	gene_id "MSTRG.76805"; transcript_id "MSTRG.76805.159"; exon_number "15";
chr17	StringTie	exon	42500707	42500923	1000	+	.	gene_id "MSTRG.76805"; transcript_id "MSTRG.76805.159"; exon_number "16";
chr17	StringTie	exon	42501197	42501304	1000	+	.	gene_id "MSTRG.76805"; transcript_id "MSTRG.76805.159"; exon_number "17";
chr17	StringTie	exon	42507520	42507627	1000	+	.	gene_id "MSTRG.76805"; transcript_id "MSTRG.76805.159"; exon_number "18";
chr17	StringTie	exon	42508572	42508589	1000	+	.	gene_id "MSTRG.76805"; transcript_id "MSTRG.76805.159"; exon_number "19";
chr17	StringTie	exon	42513861	42513978	1000	+	.	gene_id "MSTRG.76805"; transcript_id "MSTRG.76805.159"; exon_number "20";
chr17	StringTie	exon	42514289	42514460	1000	+	.	gene_id "MSTRG.76805"; transcript_id "MSTRG.76805.159"; exon_number "21";
chr17	StringTie	exon	42521027	42522608	1000	+	.	gene_id "MSTRG.76805"; transcript_id "MSTRG.76805.159"; exon_number "22";
chr17	StringTie	transcript	42402451	42405346	1000	+	.	gene_id "MSTRG.76805"; transcript_id "MSTRG.76805.16";
chr17	StringTie	exon	42402451	42402550	1000	+	.	gene_id "MSTRG.76805"; transcript_id "MSTRG.76805.16"; exon_number "1";
chr17	StringTie	exon	42402828	42403210	1000	+	.	gene_id "MSTRG.76805"; transcript_id "MSTRG.76805.16"; exon_number "2";
chr17	StringTie	exon	42403771	42403876	1000	+	.	gene_id "MSTRG.76805"; transcript_id "MSTRG.76805.16"; exon_number "3";
chr17	StringTie	exon	42404002	42404335	1000	+	.	gene_id "MSTRG.76805"; transcript_id "MSTRG.76805.16"; exon_number "4";
chr17	StringTie	exon	42404360	42404566	1000	+	.	gene_id "MSTRG.76805"; transcript_id "MSTRG.76805.16"; exon_number "5";
chr17	StringTie	exon	42404659	42404944	1000	+	.	gene_id "MSTRG.76805"; transcript_id "MSTRG.76805.16"; exon_number "6";
chr17	StringTie	exon	42405185	42405346	1000	+	.	gene_id "MSTRG.76805"; transcript_id "MSTRG.76805.16"; exon_number "7";
chr17	StringTie	transcript	42458857	42522582	1000	+	.	gene_id "MSTRG.76805"; transcript_id "MSTRG.76805.160";
chr17	StringTie	exon	42458857	42459183	1000	+	.	gene_id "MSTRG.76805"; transcript_id "MSTRG.76805.160"; exon_number "1";
chr17	StringTie	exon	42460848	42461011	1000	+	.	gene_id "MSTRG.76805"; transcript_id "MSTRG.76805.160"; exon_number "2";
chr17	StringTie	exon	42466429	42466507	1000	+	.	gene_id "MSTRG.76805"; transcript_id "MSTRG.76805.160"; exon_number "3";
chr17	StringTie	exon	42468010	42468107	1000	+	.	gene_id "MSTRG.76805"; transcript_id "MSTRG.76805.160"; exon_number "4";
chr17	StringTie	exon	42470090	42470218	1000	+	.	gene_id "MSTRG.76805"; transcript_id "MSTRG.76805.160"; exon_number "5";
chr17	StringTie	exon	42477660	42477742	1000	+	.	gene_id "MSTRG.76805"; transcript_id "MSTRG.76805.160"; exon_number "6";
chr17	StringTie	exon	42478463	42478589	1000	+	.	gene_id "MSTRG.76805"; transcript_id "MSTRG.76805.160"; exon_number "7";
chr17	StringTie	exon	42480667	42480749	1000	+	.	gene_id "MSTRG.76805"; transcript_id "MSTRG.76805.160"; exon_number "8";
chr17	StringTie	exon	42483038	42483131	1000	+	.	gene_id "MSTRG.76805"; transcript_id "MSTRG.76805.160"; exon_number "9";
chr17	StringTie	exon	42487155	42487367	1000	+	.	gene_id "MSTRG.76805"; transcript_id "MSTRG.76805.160"; exon_number "10";
chr17	StringTie	exon	42490487	42490637	1000	+	.	gene_id "MSTRG.76805"; transcript_id "MSTRG.76805.160"; exon_number "11";
chr17	StringTie	exon	42494334	42494473	1000	+	.	gene_id "MSTRG.76805"; transcript_id "MSTRG.76805.160"; exon_number "12";
chr17	StringTie	exon	42495034	42495188	1000	+	.	gene_id "MSTRG.76805"; transcript_id "MSTRG.76805.160"; exon_number "13";
chr17	StringTie	exon	42495626	42495716	1000	+	.	gene_id "MSTRG.76805"; transcript_id "MSTRG.76805.160"; exon_number "14";
chr17	StringTie	exon	42498924	42499042	1000	+	.	gene_id "MSTRG.76805"; transcript_id "MSTRG.76805.160"; exon_number "15";
chr17	StringTie	exon	42500707	42500923	1000	+	.	gene_id "MSTRG.76805"; transcript_id "MSTRG.76805.160"; exon_number "16";
chr17	StringTie	exon	42501198	42501304	1000	+	.	gene_id "MSTRG.76805"; transcript_id "MSTRG.76805.160"; exon_number "17";
chr17	StringTie	exon	42507520	42507627	1000	+	.	gene_id "MSTRG.76805"; transcript_id "MSTRG.76805.160"; exon_number "18";
chr17	StringTie	exon	42508572	42508589	1000	+	.	gene_id "MSTRG.76805"; transcript_id "MSTRG.76805.160"; exon_number "19";
chr17	StringTie	exon	42513861	42513978	1000	+	.	gene_id "MSTRG.76805"; transcript_id "MSTRG.76805.160"; exon_number "20";
chr17	StringTie	exon	42514289	42514460	1000	+	.	gene_id "MSTRG.76805"; transcript_id "MSTRG.76805.160"; exon_number "21";
chr17	StringTie	exon	42521027	42522582	1000	+	.	gene_id "MSTRG.76805"; transcript_id "MSTRG.76805.160"; exon_number "22";
chr17	StringTie	transcript	42458857	42522703	1000	+	.	gene_id "MSTRG.76805"; transcript_id "MSTRG.76805.161";
chr17	StringTie	exon	42458857	42458963	1000	+	.	gene_id "MSTRG.76805"; transcript_id "MSTRG.76805.161"; exon_number "1";
chr17	StringTie	exon	42460848	42461011	1000	+	.	gene_id "MSTRG.76805"; transcript_id "MSTRG.76805.161"; exon_number "2";
chr17	StringTie	exon	42466429	42466507	1000	+	.	gene_id "MSTRG.76805"; transcript_id "MSTRG.76805.161"; exon_number "3";
chr17	StringTie	exon	42468010	42468107	1000	+	.	gene_id "MSTRG.76805"; transcript_id "MSTRG.76805.161"; exon_number "4";
chr17	StringTie	exon	42470090	42470218	1000	+	.	gene_id "MSTRG.76805"; transcript_id "MSTRG.76805.161"; exon_number "5";
chr17	StringTie	exon	42477639	42477742	1000	+	.	gene_id "MSTRG.76805"; transcript_id "MSTRG.76805.161"; exon_number "6";
chr17	StringTie	exon	42478463	42478617	1000	+	.	gene_id "MSTRG.76805"; transcript_id "MSTRG.76805.161"; exon_number "7";
chr17	StringTie	exon	42480667	42480749	1000	+	.	gene_id "MSTRG.76805"; transcript_id "MSTRG.76805.161"; exon_number "8";
chr17	StringTie	exon	42483038	42483131	1000	+	.	gene_id "MSTRG.76805"; transcript_id "MSTRG.76805.161"; exon_number "9";
chr17	StringTie	exon	42487155	42487367	1000	+	.	gene_id "MSTRG.76805"; transcript_id "MSTRG.76805.161"; exon_number "10";
chr17	StringTie	exon	42490487	42490637	1000	+	.	gene_id "MSTRG.76805"; transcript_id "MSTRG.76805.161"; exon_number "11";
chr17	StringTie	exon	42494334	42494473	1000	+	.	gene_id "MSTRG.76805"; transcript_id "MSTRG.76805.161"; exon_number "12";
chr17	StringTie	exon	42495034	42495188	1000	+	.	gene_id "MSTRG.76805"; transcript_id "MSTRG.76805.161"; exon_number "13";
chr17	StringTie	exon	42495626	42495716	1000	+	.	gene_id "MSTRG.76805"; transcript_id "MSTRG.76805.161"; exon_number "14";
chr17	StringTie	exon	42498924	42499042	1000	+	.	gene_id "MSTRG.76805"; transcript_id "MSTRG.76805.161"; exon_number "15";
chr17	StringTie	exon	42500707	42500923	1000	+	.	gene_id "MSTRG.76805"; transcript_id "MSTRG.76805.161"; exon_number "16";
chr17	StringTie	exon	42501197	42501304	1000	+	.	gene_id "MSTRG.76805"; transcript_id "MSTRG.76805.161"; exon_number "17";
chr17	StringTie	exon	42507520	42507627	1000	+	.	gene_id "MSTRG.76805"; transcript_id "MSTRG.76805.161"; exon_number "18";
chr17	StringTie	exon	42508572	42508589	1000	+	.	gene_id "MSTRG.76805"; transcript_id "MSTRG.76805.161"; exon_number "19";
chr17	StringTie	exon	42513861	42513978	1000	+	.	gene_id "MSTRG.76805"; transcript_id "MSTRG.76805.161"; exon_number "20";
chr17	StringTie	exon	42514289	42514460	1000	+	.	gene_id "MSTRG.76805"; transcript_id "MSTRG.76805.161"; exon_number "21";
chr17	StringTie	exon	42521027	42522703	1000	+	.	gene_id "MSTRG.76805"; transcript_id "MSTRG.76805.161"; exon_number "22";
chr17	StringTie	transcript	42458857	42522608	1000	+	.	gene_id "MSTRG.76805"; transcript_id "MSTRG.76805.162";
chr17	StringTie	exon	42458857	42459183	1000	+	.	gene_id "MSTRG.76805"; transcript_id "MSTRG.76805.162"; exon_number "1";
chr17	StringTie	exon	42460848	42461011	1000	+	.	gene_id "MSTRG.76805"; transcript_id "MSTRG.76805.162"; exon_number "2";
chr17	StringTie	exon	42466429	42466507	1000	+	.	gene_id "MSTRG.76805"; transcript_id "MSTRG.76805.162"; exon_number "3";
chr17	StringTie	exon	42468010	42468107	1000	+	.	gene_id "MSTRG.76805"; transcript_id "MSTRG.76805.162"; exon_number "4";
chr17	StringTie	exon	42470090	42470218	1000	+	.	gene_id "MSTRG.76805"; transcript_id "MSTRG.76805.162"; exon_number "5";
chr17	StringTie	exon	42477660	42477742	1000	+	.	gene_id "MSTRG.76805"; transcript_id "MSTRG.76805.162"; exon_number "6";
chr17	StringTie	exon	42478463	42478589	1000	+	.	gene_id "MSTRG.76805"; transcript_id "MSTRG.76805.162"; exon_number "7";
chr17	StringTie	exon	42480667	42480749	1000	+	.	gene_id "MSTRG.76805"; transcript_id "MSTRG.76805.162"; exon_number "8";
chr17	StringTie	exon	42483038	42483131	1000	+	.	gene_id "MSTRG.76805"; transcript_id "MSTRG.76805.162"; exon_number "9";
chr17	StringTie	exon	42487155	42487367	1000	+	.	gene_id "MSTRG.76805"; transcript_id "MSTRG.76805.162"; exon_number "10";
chr17	StringTie	exon	42490487	42490637	1000	+	.	gene_id "MSTRG.76805"; transcript_id "MSTRG.76805.162"; exon_number "11";
chr17	StringTie	exon	42494334	42494473	1000	+	.	gene_id "MSTRG.76805"; transcript_id "MSTRG.76805.162"; exon_number "12";
chr17	StringTie	exon	42495034	42495188	1000	+	.	gene_id "MSTRG.76805"; transcript_id "MSTRG.76805.162"; exon_number "13";
chr17	StringTie	exon	42495626	42495716	1000	+	.	gene_id "MSTRG.76805"; transcript_id "MSTRG.76805.162"; exon_number "14";
chr17	StringTie	exon	42498924	42499042	1000	+	.	gene_id "MSTRG.76805"; transcript_id "MSTRG.76805.162"; exon_number "15";
chr17	StringTie	exon	42500707	42500923	1000	+	.	gene_id "MSTRG.76805"; transcript_id "MSTRG.76805.162"; exon_number "16";
chr17	StringTie	exon	42501197	42501304	1000	+	.	gene_id "MSTRG.76805"; transcript_id "MSTRG.76805.162"; exon_number "17";
chr17	StringTie	exon	42507520	42507627	1000	+	.	gene_id "MSTRG.76805"; transcript_id "MSTRG.76805.162"; exon_number "18";
chr17	StringTie	exon	42508572	42508589	1000	+	.	gene_id "MSTRG.76805"; transcript_id "MSTRG.76805.162"; exon_number "19";
chr17	StringTie	exon	42513861	42513978	1000	+	.	gene_id "MSTRG.76805"; transcript_id "MSTRG.76805.162"; exon_number "20";
chr17	StringTie	exon	42514289	42514460	1000	+	.	gene_id "MSTRG.76805"; transcript_id "MSTRG.76805.162"; exon_number "21";
chr17	StringTie	exon	42521027	42522608	1000	+	.	gene_id "MSTRG.76805"; transcript_id "MSTRG.76805.162"; exon_number "22";
chr17	StringTie	transcript	42458857	42522876	1000	+	.	gene_id "MSTRG.76805"; transcript_id "MSTRG.76805.163";
chr17	StringTie	exon	42458857	42458963	1000	+	.	gene_id "MSTRG.76805"; transcript_id "MSTRG.76805.163"; exon_number "1";
chr17	StringTie	exon	42460848	42461011	1000	+	.	gene_id "MSTRG.76805"; transcript_id "MSTRG.76805.163"; exon_number "2";
chr17	StringTie	exon	42466429	42466507	1000	+	.	gene_id "MSTRG.76805"; transcript_id "MSTRG.76805.163"; exon_number "3";
chr17	StringTie	exon	42468010	42468107	1000	+	.	gene_id "MSTRG.76805"; transcript_id "MSTRG.76805.163"; exon_number "4";
chr17	StringTie	exon	42470090	42470218	1000	+	.	gene_id "MSTRG.76805"; transcript_id "MSTRG.76805.163"; exon_number "5";
chr17	StringTie	exon	42477660	42477742	1000	+	.	gene_id "MSTRG.76805"; transcript_id "MSTRG.76805.163"; exon_number "6";
chr17	StringTie	exon	42478463	42479049	1000	+	.	gene_id "MSTRG.76805"; transcript_id "MSTRG.76805.163"; exon_number "7";
chr17	StringTie	exon	42480667	42481358	1000	+	.	gene_id "MSTRG.76805"; transcript_id "MSTRG.76805.163"; exon_number "8";
chr17	StringTie	exon	42483038	42483131	1000	+	.	gene_id "MSTRG.76805"; transcript_id "MSTRG.76805.163"; exon_number "9";
chr17	StringTie	exon	42487155	42487367	1000	+	.	gene_id "MSTRG.76805"; transcript_id "MSTRG.76805.163"; exon_number "10";
chr17	StringTie	exon	42490487	42490637	1000	+	.	gene_id "MSTRG.76805"; transcript_id "MSTRG.76805.163"; exon_number "11";
chr17	StringTie	exon	42494334	42494473	1000	+	.	gene_id "MSTRG.76805"; transcript_id "MSTRG.76805.163"; exon_number "12";
chr17	StringTie	exon	42495034	42495188	1000	+	.	gene_id "MSTRG.76805"; transcript_id "MSTRG.76805.163"; exon_number "13";
chr17	StringTie	exon	42495626	42495716	1000	+	.	gene_id "MSTRG.76805"; transcript_id "MSTRG.76805.163"; exon_number "14";
chr17	StringTie	exon	42498924	42499042	1000	+	.	gene_id "MSTRG.76805"; transcript_id "MSTRG.76805.163"; exon_number "15";
chr17	StringTie	exon	42500707	42500923	1000	+	.	gene_id "MSTRG.76805"; transcript_id "MSTRG.76805.163"; exon_number "16";
chr17	StringTie	exon	42501197	42501304	1000	+	.	gene_id "MSTRG.76805"; transcript_id "MSTRG.76805.163"; exon_number "17";
chr17	StringTie	exon	42507520	42507627	1000	+	.	gene_id "MSTRG.76805"; transcript_id "MSTRG.76805.163"; exon_number "18";
chr17	StringTie	exon	42508572	42508589	1000	+	.	gene_id "MSTRG.76805"; transcript_id "MSTRG.76805.163"; exon_number "19";
chr17	StringTie	exon	42513861	42513978	1000	+	.	gene_id "MSTRG.76805"; transcript_id "MSTRG.76805.163"; exon_number "20";
chr17	StringTie	exon	42514289	42514460	1000	+	.	gene_id "MSTRG.76805"; transcript_id "MSTRG.76805.163"; exon_number "21";
chr17	StringTie	exon	42516772	42516949	1000	+	.	gene_id "MSTRG.76805"; transcript_id "MSTRG.76805.163"; exon_number "22";
chr17	StringTie	exon	42521027	42522876	1000	+	.	gene_id "MSTRG.76805"; transcript_id "MSTRG.76805.163"; exon_number "23";
chr17	StringTie	transcript	42458858	42522582	1000	+	.	gene_id "MSTRG.76805"; transcript_id "MSTRG.76805.164";
chr17	StringTie	exon	42458858	42459183	1000	+	.	gene_id "MSTRG.76805"; transcript_id "MSTRG.76805.164"; exon_number "1";
chr17	StringTie	exon	42460848	42461011	1000	+	.	gene_id "MSTRG.76805"; transcript_id "MSTRG.76805.164"; exon_number "2";
chr17	StringTie	exon	42466429	42466507	1000	+	.	gene_id "MSTRG.76805"; transcript_id "MSTRG.76805.164"; exon_number "3";
chr17	StringTie	exon	42468010	42468107	1000	+	.	gene_id "MSTRG.76805"; transcript_id "MSTRG.76805.164"; exon_number "4";
chr17	StringTie	exon	42470090	42470218	1000	+	.	gene_id "MSTRG.76805"; transcript_id "MSTRG.76805.164"; exon_number "5";
chr17	StringTie	exon	42477639	42477742	1000	+	.	gene_id "MSTRG.76805"; transcript_id "MSTRG.76805.164"; exon_number "6";
chr17	StringTie	exon	42478463	42478589	1000	+	.	gene_id "MSTRG.76805"; transcript_id "MSTRG.76805.164"; exon_number "7";
chr17	StringTie	exon	42480667	42480749	1000	+	.	gene_id "MSTRG.76805"; transcript_id "MSTRG.76805.164"; exon_number "8";
chr17	StringTie	exon	42483038	42483131	1000	+	.	gene_id "MSTRG.76805"; transcript_id "MSTRG.76805.164"; exon_number "9";
chr17	StringTie	exon	42487155	42487367	1000	+	.	gene_id "MSTRG.76805"; transcript_id "MSTRG.76805.164"; exon_number "10";
chr17	StringTie	exon	42490487	42490637	1000	+	.	gene_id "MSTRG.76805"; transcript_id "MSTRG.76805.164"; exon_number "11";
chr17	StringTie	exon	42494334	42494473	1000	+	.	gene_id "MSTRG.76805"; transcript_id "MSTRG.76805.164"; exon_number "12";
chr17	StringTie	exon	42495034	42495188	1000	+	.	gene_id "MSTRG.76805"; transcript_id "MSTRG.76805.164"; exon_number "13";
chr17	StringTie	exon	42495626	42495716	1000	+	.	gene_id "MSTRG.76805"; transcript_id "MSTRG.76805.164"; exon_number "14";
chr17	StringTie	exon	42498924	42499042	1000	+	.	gene_id "MSTRG.76805"; transcript_id "MSTRG.76805.164"; exon_number "15";
chr17	StringTie	exon	42500707	42500923	1000	+	.	gene_id "MSTRG.76805"; transcript_id "MSTRG.76805.164"; exon_number "16";
chr17	StringTie	exon	42501197	42501304	1000	+	.	gene_id "MSTRG.76805"; transcript_id "MSTRG.76805.164"; exon_number "17";
chr17	StringTie	exon	42507520	42507627	1000	+	.	gene_id "MSTRG.76805"; transcript_id "MSTRG.76805.164"; exon_number "18";
chr17	StringTie	exon	42513861	42513978	1000	+	.	gene_id "MSTRG.76805"; transcript_id "MSTRG.76805.164"; exon_number "19";
chr17	StringTie	exon	42521027	42522582	1000	+	.	gene_id "MSTRG.76805"; transcript_id "MSTRG.76805.164"; exon_number "20";
chr17	StringTie	transcript	42458858	42522637	1000	+	.	gene_id "MSTRG.76805"; transcript_id "MSTRG.76805.165";
chr17	StringTie	exon	42458858	42458963	1000	+	.	gene_id "MSTRG.76805"; transcript_id "MSTRG.76805.165"; exon_number "1";
chr17	StringTie	exon	42460848	42461011	1000	+	.	gene_id "MSTRG.76805"; transcript_id "MSTRG.76805.165"; exon_number "2";
chr17	StringTie	exon	42466429	42466507	1000	+	.	gene_id "MSTRG.76805"; transcript_id "MSTRG.76805.165"; exon_number "3";
chr17	StringTie	exon	42468010	42468107	1000	+	.	gene_id "MSTRG.76805"; transcript_id "MSTRG.76805.165"; exon_number "4";
chr17	StringTie	exon	42477639	42477742	1000	+	.	gene_id "MSTRG.76805"; transcript_id "MSTRG.76805.165"; exon_number "5";
chr17	StringTie	exon	42478463	42478589	1000	+	.	gene_id "MSTRG.76805"; transcript_id "MSTRG.76805.165"; exon_number "6";
chr17	StringTie	exon	42480667	42480749	1000	+	.	gene_id "MSTRG.76805"; transcript_id "MSTRG.76805.165"; exon_number "7";
chr17	StringTie	exon	42483038	42483131	1000	+	.	gene_id "MSTRG.76805"; transcript_id "MSTRG.76805.165"; exon_number "8";
chr17	StringTie	exon	42487155	42487367	1000	+	.	gene_id "MSTRG.76805"; transcript_id "MSTRG.76805.165"; exon_number "9";
chr17	StringTie	exon	42490487	42490637	1000	+	.	gene_id "MSTRG.76805"; transcript_id "MSTRG.76805.165"; exon_number "10";
chr17	StringTie	exon	42494334	42494473	1000	+	.	gene_id "MSTRG.76805"; transcript_id "MSTRG.76805.165"; exon_number "11";
chr17	StringTie	exon	42495034	42495188	1000	+	.	gene_id "MSTRG.76805"; transcript_id "MSTRG.76805.165"; exon_number "12";
chr17	StringTie	exon	42495626	42495716	1000	+	.	gene_id "MSTRG.76805"; transcript_id "MSTRG.76805.165"; exon_number "13";
chr17	StringTie	exon	42498924	42499042	1000	+	.	gene_id "MSTRG.76805"; transcript_id "MSTRG.76805.165"; exon_number "14";
chr17	StringTie	exon	42500707	42500923	1000	+	.	gene_id "MSTRG.76805"; transcript_id "MSTRG.76805.165"; exon_number "15";
chr17	StringTie	exon	42501197	42501304	1000	+	.	gene_id "MSTRG.76805"; transcript_id "MSTRG.76805.165"; exon_number "16";
chr17	StringTie	exon	42507520	42507627	1000	+	.	gene_id "MSTRG.76805"; transcript_id "MSTRG.76805.165"; exon_number "17";
chr17	StringTie	exon	42508572	42508589	1000	+	.	gene_id "MSTRG.76805"; transcript_id "MSTRG.76805.165"; exon_number "18";
chr17	StringTie	exon	42513861	42513978	1000	+	.	gene_id "MSTRG.76805"; transcript_id "MSTRG.76805.165"; exon_number "19";
chr17	StringTie	exon	42514289	42514460	1000	+	.	gene_id "MSTRG.76805"; transcript_id "MSTRG.76805.165"; exon_number "20";
chr17	StringTie	exon	42521027	42522637	1000	+	.	gene_id "MSTRG.76805"; transcript_id "MSTRG.76805.165"; exon_number "21";
chr17	StringTie	transcript	42458858	42522582	1000	+	.	gene_id "MSTRG.76805"; transcript_id "MSTRG.76805.166";
chr17	StringTie	exon	42458858	42458963	1000	+	.	gene_id "MSTRG.76805"; transcript_id "MSTRG.76805.166"; exon_number "1";
chr17	StringTie	exon	42460848	42461011	1000	+	.	gene_id "MSTRG.76805"; transcript_id "MSTRG.76805.166"; exon_number "2";
chr17	StringTie	exon	42466429	42466507	1000	+	.	gene_id "MSTRG.76805"; transcript_id "MSTRG.76805.166"; exon_number "3";
chr17	StringTie	exon	42468010	42468107	1000	+	.	gene_id "MSTRG.76805"; transcript_id "MSTRG.76805.166"; exon_number "4";
chr17	StringTie	exon	42477639	42477742	1000	+	.	gene_id "MSTRG.76805"; transcript_id "MSTRG.76805.166"; exon_number "5";
chr17	StringTie	exon	42478463	42478589	1000	+	.	gene_id "MSTRG.76805"; transcript_id "MSTRG.76805.166"; exon_number "6";
chr17	StringTie	exon	42480667	42480749	1000	+	.	gene_id "MSTRG.76805"; transcript_id "MSTRG.76805.166"; exon_number "7";
chr17	StringTie	exon	42483038	42483131	1000	+	.	gene_id "MSTRG.76805"; transcript_id "MSTRG.76805.166"; exon_number "8";
chr17	StringTie	exon	42487155	42487367	1000	+	.	gene_id "MSTRG.76805"; transcript_id "MSTRG.76805.166"; exon_number "9";
chr17	StringTie	exon	42490487	42490637	1000	+	.	gene_id "MSTRG.76805"; transcript_id "MSTRG.76805.166"; exon_number "10";
chr17	StringTie	exon	42494334	42494473	1000	+	.	gene_id "MSTRG.76805"; transcript_id "MSTRG.76805.166"; exon_number "11";
chr17	StringTie	exon	42495034	42495188	1000	+	.	gene_id "MSTRG.76805"; transcript_id "MSTRG.76805.166"; exon_number "12";
chr17	StringTie	exon	42495626	42495716	1000	+	.	gene_id "MSTRG.76805"; transcript_id "MSTRG.76805.166"; exon_number "13";
chr17	StringTie	exon	42498924	42499042	1000	+	.	gene_id "MSTRG.76805"; transcript_id "MSTRG.76805.166"; exon_number "14";
chr17	StringTie	exon	42500707	42500923	1000	+	.	gene_id "MSTRG.76805"; transcript_id "MSTRG.76805.166"; exon_number "15";
chr17	StringTie	exon	42501197	42501304	1000	+	.	gene_id "MSTRG.76805"; transcript_id "MSTRG.76805.166"; exon_number "16";
chr17	StringTie	exon	42507520	42507627	1000	+	.	gene_id "MSTRG.76805"; transcript_id "MSTRG.76805.166"; exon_number "17";
chr17	StringTie	exon	42508572	42508589	1000	+	.	gene_id "MSTRG.76805"; transcript_id "MSTRG.76805.166"; exon_number "18";
chr17	StringTie	exon	42513861	42513978	1000	+	.	gene_id "MSTRG.76805"; transcript_id "MSTRG.76805.166"; exon_number "19";
chr17	StringTie	exon	42514289	42514690	1000	+	.	gene_id "MSTRG.76805"; transcript_id "MSTRG.76805.166"; exon_number "20";
chr17	StringTie	exon	42521027	42522582	1000	+	.	gene_id "MSTRG.76805"; transcript_id "MSTRG.76805.166"; exon_number "21";
chr17	StringTie	transcript	42458858	42522646	1000	+	.	gene_id "MSTRG.76805"; transcript_id "MSTRG.76805.167";
chr17	StringTie	exon	42458858	42458963	1000	+	.	gene_id "MSTRG.76805"; transcript_id "MSTRG.76805.167"; exon_number "1";
chr17	StringTie	exon	42460848	42461011	1000	+	.	gene_id "MSTRG.76805"; transcript_id "MSTRG.76805.167"; exon_number "2";
chr17	StringTie	exon	42466429	42466507	1000	+	.	gene_id "MSTRG.76805"; transcript_id "MSTRG.76805.167"; exon_number "3";
chr17	StringTie	exon	42468010	42468107	1000	+	.	gene_id "MSTRG.76805"; transcript_id "MSTRG.76805.167"; exon_number "4";
chr17	StringTie	exon	42470090	42470218	1000	+	.	gene_id "MSTRG.76805"; transcript_id "MSTRG.76805.167"; exon_number "5";
chr17	StringTie	exon	42477660	42477742	1000	+	.	gene_id "MSTRG.76805"; transcript_id "MSTRG.76805.167"; exon_number "6";
chr17	StringTie	exon	42478463	42478589	1000	+	.	gene_id "MSTRG.76805"; transcript_id "MSTRG.76805.167"; exon_number "7";
chr17	StringTie	exon	42480667	42480749	1000	+	.	gene_id "MSTRG.76805"; transcript_id "MSTRG.76805.167"; exon_number "8";
chr17	StringTie	exon	42483038	42483131	1000	+	.	gene_id "MSTRG.76805"; transcript_id "MSTRG.76805.167"; exon_number "9";
chr17	StringTie	exon	42487155	42487367	1000	+	.	gene_id "MSTRG.76805"; transcript_id "MSTRG.76805.167"; exon_number "10";
chr17	StringTie	exon	42490487	42490637	1000	+	.	gene_id "MSTRG.76805"; transcript_id "MSTRG.76805.167"; exon_number "11";
chr17	StringTie	exon	42494334	42494473	1000	+	.	gene_id "MSTRG.76805"; transcript_id "MSTRG.76805.167"; exon_number "12";
chr17	StringTie	exon	42495034	42495188	1000	+	.	gene_id "MSTRG.76805"; transcript_id "MSTRG.76805.167"; exon_number "13";
chr17	StringTie	exon	42495626	42495716	1000	+	.	gene_id "MSTRG.76805"; transcript_id "MSTRG.76805.167"; exon_number "14";
chr17	StringTie	exon	42498924	42499042	1000	+	.	gene_id "MSTRG.76805"; transcript_id "MSTRG.76805.167"; exon_number "15";
chr17	StringTie	exon	42500707	42500923	1000	+	.	gene_id "MSTRG.76805"; transcript_id "MSTRG.76805.167"; exon_number "16";
chr17	StringTie	exon	42501197	42501304	1000	+	.	gene_id "MSTRG.76805"; transcript_id "MSTRG.76805.167"; exon_number "17";
chr17	StringTie	exon	42507520	42507627	1000	+	.	gene_id "MSTRG.76805"; transcript_id "MSTRG.76805.167"; exon_number "18";
chr17	StringTie	exon	42510059	42510183	1000	+	.	gene_id "MSTRG.76805"; transcript_id "MSTRG.76805.167"; exon_number "19";
chr17	StringTie	exon	42513861	42513978	1000	+	.	gene_id "MSTRG.76805"; transcript_id "MSTRG.76805.167"; exon_number "20";
chr17	StringTie	exon	42521027	42522646	1000	+	.	gene_id "MSTRG.76805"; transcript_id "MSTRG.76805.167"; exon_number "21";
chr17	StringTie	transcript	42458859	42522582	1000	+	.	gene_id "MSTRG.76805"; transcript_id "MSTRG.76805.169";
chr17	StringTie	exon	42458859	42458963	1000	+	.	gene_id "MSTRG.76805"; transcript_id "MSTRG.76805.169"; exon_number "1";
chr17	StringTie	exon	42460848	42461011	1000	+	.	gene_id "MSTRG.76805"; transcript_id "MSTRG.76805.169"; exon_number "2";
chr17	StringTie	exon	42466429	42466507	1000	+	.	gene_id "MSTRG.76805"; transcript_id "MSTRG.76805.169"; exon_number "3";
chr17	StringTie	exon	42468010	42468107	1000	+	.	gene_id "MSTRG.76805"; transcript_id "MSTRG.76805.169"; exon_number "4";
chr17	StringTie	exon	42477639	42477742	1000	+	.	gene_id "MSTRG.76805"; transcript_id "MSTRG.76805.169"; exon_number "5";
chr17	StringTie	exon	42478463	42478617	1000	+	.	gene_id "MSTRG.76805"; transcript_id "MSTRG.76805.169"; exon_number "6";
chr17	StringTie	exon	42480667	42480749	1000	+	.	gene_id "MSTRG.76805"; transcript_id "MSTRG.76805.169"; exon_number "7";
chr17	StringTie	exon	42483038	42483131	1000	+	.	gene_id "MSTRG.76805"; transcript_id "MSTRG.76805.169"; exon_number "8";
chr17	StringTie	exon	42487155	42487367	1000	+	.	gene_id "MSTRG.76805"; transcript_id "MSTRG.76805.169"; exon_number "9";
chr17	StringTie	exon	42490487	42490637	1000	+	.	gene_id "MSTRG.76805"; transcript_id "MSTRG.76805.169"; exon_number "10";
chr17	StringTie	exon	42494334	42494473	1000	+	.	gene_id "MSTRG.76805"; transcript_id "MSTRG.76805.169"; exon_number "11";
chr17	StringTie	exon	42495034	42495188	1000	+	.	gene_id "MSTRG.76805"; transcript_id "MSTRG.76805.169"; exon_number "12";
chr17	StringTie	exon	42495626	42495716	1000	+	.	gene_id "MSTRG.76805"; transcript_id "MSTRG.76805.169"; exon_number "13";
chr17	StringTie	exon	42498924	42499042	1000	+	.	gene_id "MSTRG.76805"; transcript_id "MSTRG.76805.169"; exon_number "14";
chr17	StringTie	exon	42500707	42500923	1000	+	.	gene_id "MSTRG.76805"; transcript_id "MSTRG.76805.169"; exon_number "15";
chr17	StringTie	exon	42501197	42501304	1000	+	.	gene_id "MSTRG.76805"; transcript_id "MSTRG.76805.169"; exon_number "16";
chr17	StringTie	exon	42507520	42507627	1000	+	.	gene_id "MSTRG.76805"; transcript_id "MSTRG.76805.169"; exon_number "17";
chr17	StringTie	exon	42513861	42513978	1000	+	.	gene_id "MSTRG.76805"; transcript_id "MSTRG.76805.169"; exon_number "18";
chr17	StringTie	exon	42521027	42522582	1000	+	.	gene_id "MSTRG.76805"; transcript_id "MSTRG.76805.169"; exon_number "19";
chr17	StringTie	transcript	42402459	42403401	1000	+	.	gene_id "MSTRG.76805"; transcript_id "MSTRG.76805.17";
chr17	StringTie	exon	42402459	42402550	1000	+	.	gene_id "MSTRG.76805"; transcript_id "MSTRG.76805.17"; exon_number "1";
chr17	StringTie	exon	42402828	42403162	1000	+	.	gene_id "MSTRG.76805"; transcript_id "MSTRG.76805.17"; exon_number "2";
chr17	StringTie	exon	42403233	42403401	1000	+	.	gene_id "MSTRG.76805"; transcript_id "MSTRG.76805.17"; exon_number "3";
chr17	StringTie	transcript	42458861	42522582	1000	+	.	gene_id "MSTRG.76805"; transcript_id "MSTRG.76805.170";
chr17	StringTie	exon	42458861	42458963	1000	+	.	gene_id "MSTRG.76805"; transcript_id "MSTRG.76805.170"; exon_number "1";
chr17	StringTie	exon	42460848	42461011	1000	+	.	gene_id "MSTRG.76805"; transcript_id "MSTRG.76805.170"; exon_number "2";
chr17	StringTie	exon	42466429	42466507	1000	+	.	gene_id "MSTRG.76805"; transcript_id "MSTRG.76805.170"; exon_number "3";
chr17	StringTie	exon	42468010	42468107	1000	+	.	gene_id "MSTRG.76805"; transcript_id "MSTRG.76805.170"; exon_number "4";
chr17	StringTie	exon	42470090	42470218	1000	+	.	gene_id "MSTRG.76805"; transcript_id "MSTRG.76805.170"; exon_number "5";
chr17	StringTie	exon	42477660	42477742	1000	+	.	gene_id "MSTRG.76805"; transcript_id "MSTRG.76805.170"; exon_number "6";
chr17	StringTie	exon	42478463	42479049	1000	+	.	gene_id "MSTRG.76805"; transcript_id "MSTRG.76805.170"; exon_number "7";
chr17	StringTie	exon	42480667	42480749	1000	+	.	gene_id "MSTRG.76805"; transcript_id "MSTRG.76805.170"; exon_number "8";
chr17	StringTie	exon	42483038	42483131	1000	+	.	gene_id "MSTRG.76805"; transcript_id "MSTRG.76805.170"; exon_number "9";
chr17	StringTie	exon	42487155	42487367	1000	+	.	gene_id "MSTRG.76805"; transcript_id "MSTRG.76805.170"; exon_number "10";
chr17	StringTie	exon	42490487	42490637	1000	+	.	gene_id "MSTRG.76805"; transcript_id "MSTRG.76805.170"; exon_number "11";
chr17	StringTie	exon	42494334	42494473	1000	+	.	gene_id "MSTRG.76805"; transcript_id "MSTRG.76805.170"; exon_number "12";
chr17	StringTie	exon	42495034	42495188	1000	+	.	gene_id "MSTRG.76805"; transcript_id "MSTRG.76805.170"; exon_number "13";
chr17	StringTie	exon	42495626	42495716	1000	+	.	gene_id "MSTRG.76805"; transcript_id "MSTRG.76805.170"; exon_number "14";
chr17	StringTie	exon	42498924	42499042	1000	+	.	gene_id "MSTRG.76805"; transcript_id "MSTRG.76805.170"; exon_number "15";
chr17	StringTie	exon	42500707	42500923	1000	+	.	gene_id "MSTRG.76805"; transcript_id "MSTRG.76805.170"; exon_number "16";
chr17	StringTie	exon	42501197	42501304	1000	+	.	gene_id "MSTRG.76805"; transcript_id "MSTRG.76805.170"; exon_number "17";
chr17	StringTie	exon	42507520	42507627	1000	+	.	gene_id "MSTRG.76805"; transcript_id "MSTRG.76805.170"; exon_number "18";
chr17	StringTie	exon	42513861	42513978	1000	+	.	gene_id "MSTRG.76805"; transcript_id "MSTRG.76805.170"; exon_number "19";
chr17	StringTie	exon	42514289	42514460	1000	+	.	gene_id "MSTRG.76805"; transcript_id "MSTRG.76805.170"; exon_number "20";
chr17	StringTie	exon	42519492	42519612	1000	+	.	gene_id "MSTRG.76805"; transcript_id "MSTRG.76805.170"; exon_number "21";
chr17	StringTie	exon	42521027	42522582	1000	+	.	gene_id "MSTRG.76805"; transcript_id "MSTRG.76805.170"; exon_number "22";
chr17	StringTie	transcript	42458861	42522582	1000	+	.	gene_id "MSTRG.76805"; transcript_id "MSTRG.76805.171";
chr17	StringTie	exon	42458861	42458963	1000	+	.	gene_id "MSTRG.76805"; transcript_id "MSTRG.76805.171"; exon_number "1";
chr17	StringTie	exon	42460848	42461011	1000	+	.	gene_id "MSTRG.76805"; transcript_id "MSTRG.76805.171"; exon_number "2";
chr17	StringTie	exon	42466429	42466507	1000	+	.	gene_id "MSTRG.76805"; transcript_id "MSTRG.76805.171"; exon_number "3";
chr17	StringTie	exon	42468010	42468107	1000	+	.	gene_id "MSTRG.76805"; transcript_id "MSTRG.76805.171"; exon_number "4";
chr17	StringTie	exon	42470090	42470218	1000	+	.	gene_id "MSTRG.76805"; transcript_id "MSTRG.76805.171"; exon_number "5";
chr17	StringTie	exon	42477639	42477742	1000	+	.	gene_id "MSTRG.76805"; transcript_id "MSTRG.76805.171"; exon_number "6";
chr17	StringTie	exon	42478463	42478589	1000	+	.	gene_id "MSTRG.76805"; transcript_id "MSTRG.76805.171"; exon_number "7";
chr17	StringTie	exon	42480667	42480749	1000	+	.	gene_id "MSTRG.76805"; transcript_id "MSTRG.76805.171"; exon_number "8";
chr17	StringTie	exon	42483038	42483131	1000	+	.	gene_id "MSTRG.76805"; transcript_id "MSTRG.76805.171"; exon_number "9";
chr17	StringTie	exon	42487155	42487367	1000	+	.	gene_id "MSTRG.76805"; transcript_id "MSTRG.76805.171"; exon_number "10";
chr17	StringTie	exon	42490487	42490637	1000	+	.	gene_id "MSTRG.76805"; transcript_id "MSTRG.76805.171"; exon_number "11";
chr17	StringTie	exon	42494334	42494473	1000	+	.	gene_id "MSTRG.76805"; transcript_id "MSTRG.76805.171"; exon_number "12";
chr17	StringTie	exon	42495034	42495188	1000	+	.	gene_id "MSTRG.76805"; transcript_id "MSTRG.76805.171"; exon_number "13";
chr17	StringTie	exon	42495626	42495716	1000	+	.	gene_id "MSTRG.76805"; transcript_id "MSTRG.76805.171"; exon_number "14";
chr17	StringTie	exon	42498924	42499042	1000	+	.	gene_id "MSTRG.76805"; transcript_id "MSTRG.76805.171"; exon_number "15";
chr17	StringTie	exon	42500707	42500923	1000	+	.	gene_id "MSTRG.76805"; transcript_id "MSTRG.76805.171"; exon_number "16";
chr17	StringTie	exon	42501197	42501304	1000	+	.	gene_id "MSTRG.76805"; transcript_id "MSTRG.76805.171"; exon_number "17";
chr17	StringTie	exon	42507520	42507627	1000	+	.	gene_id "MSTRG.76805"; transcript_id "MSTRG.76805.171"; exon_number "18";
chr17	StringTie	exon	42508572	42508589	1000	+	.	gene_id "MSTRG.76805"; transcript_id "MSTRG.76805.171"; exon_number "19";
chr17	StringTie	exon	42513861	42513978	1000	+	.	gene_id "MSTRG.76805"; transcript_id "MSTRG.76805.171"; exon_number "20";
chr17	StringTie	exon	42521027	42522582	1000	+	.	gene_id "MSTRG.76805"; transcript_id "MSTRG.76805.171"; exon_number "21";
chr17	StringTie	transcript	42458861	42522582	1000	+	.	gene_id "MSTRG.76805"; transcript_id "MSTRG.76805.172";
chr17	StringTie	exon	42458861	42458963	1000	+	.	gene_id "MSTRG.76805"; transcript_id "MSTRG.76805.172"; exon_number "1";
chr17	StringTie	exon	42460848	42461011	1000	+	.	gene_id "MSTRG.76805"; transcript_id "MSTRG.76805.172"; exon_number "2";
chr17	StringTie	exon	42466429	42466507	1000	+	.	gene_id "MSTRG.76805"; transcript_id "MSTRG.76805.172"; exon_number "3";
chr17	StringTie	exon	42468010	42468107	1000	+	.	gene_id "MSTRG.76805"; transcript_id "MSTRG.76805.172"; exon_number "4";
chr17	StringTie	exon	42470090	42470218	1000	+	.	gene_id "MSTRG.76805"; transcript_id "MSTRG.76805.172"; exon_number "5";
chr17	StringTie	exon	42477639	42477742	1000	+	.	gene_id "MSTRG.76805"; transcript_id "MSTRG.76805.172"; exon_number "6";
chr17	StringTie	exon	42478463	42478617	1000	+	.	gene_id "MSTRG.76805"; transcript_id "MSTRG.76805.172"; exon_number "7";
chr17	StringTie	exon	42480667	42480749	1000	+	.	gene_id "MSTRG.76805"; transcript_id "MSTRG.76805.172"; exon_number "8";
chr17	StringTie	exon	42481267	42481358	1000	+	.	gene_id "MSTRG.76805"; transcript_id "MSTRG.76805.172"; exon_number "9";
chr17	StringTie	exon	42483038	42483131	1000	+	.	gene_id "MSTRG.76805"; transcript_id "MSTRG.76805.172"; exon_number "10";
chr17	StringTie	exon	42487155	42487367	1000	+	.	gene_id "MSTRG.76805"; transcript_id "MSTRG.76805.172"; exon_number "11";
chr17	StringTie	exon	42490487	42490637	1000	+	.	gene_id "MSTRG.76805"; transcript_id "MSTRG.76805.172"; exon_number "12";
chr17	StringTie	exon	42494334	42494473	1000	+	.	gene_id "MSTRG.76805"; transcript_id "MSTRG.76805.172"; exon_number "13";
chr17	StringTie	exon	42495034	42495188	1000	+	.	gene_id "MSTRG.76805"; transcript_id "MSTRG.76805.172"; exon_number "14";
chr17	StringTie	exon	42495626	42495716	1000	+	.	gene_id "MSTRG.76805"; transcript_id "MSTRG.76805.172"; exon_number "15";
chr17	StringTie	exon	42498924	42499042	1000	+	.	gene_id "MSTRG.76805"; transcript_id "MSTRG.76805.172"; exon_number "16";
chr17	StringTie	exon	42500707	42500923	1000	+	.	gene_id "MSTRG.76805"; transcript_id "MSTRG.76805.172"; exon_number "17";
chr17	StringTie	exon	42501197	42501304	1000	+	.	gene_id "MSTRG.76805"; transcript_id "MSTRG.76805.172"; exon_number "18";
chr17	StringTie	exon	42507520	42507627	1000	+	.	gene_id "MSTRG.76805"; transcript_id "MSTRG.76805.172"; exon_number "19";
chr17	StringTie	exon	42513861	42513978	1000	+	.	gene_id "MSTRG.76805"; transcript_id "MSTRG.76805.172"; exon_number "20";
chr17	StringTie	exon	42521027	42522582	1000	+	.	gene_id "MSTRG.76805"; transcript_id "MSTRG.76805.172"; exon_number "21";
chr17	StringTie	transcript	42458861	42522588	1000	+	.	gene_id "MSTRG.76805"; transcript_id "MSTRG.76805.173";
chr17	StringTie	exon	42458861	42458963	1000	+	.	gene_id "MSTRG.76805"; transcript_id "MSTRG.76805.173"; exon_number "1";
chr17	StringTie	exon	42460848	42461011	1000	+	.	gene_id "MSTRG.76805"; transcript_id "MSTRG.76805.173"; exon_number "2";
chr17	StringTie	exon	42466429	42466507	1000	+	.	gene_id "MSTRG.76805"; transcript_id "MSTRG.76805.173"; exon_number "3";
chr17	StringTie	exon	42468010	42468107	1000	+	.	gene_id "MSTRG.76805"; transcript_id "MSTRG.76805.173"; exon_number "4";
chr17	StringTie	exon	42470090	42470218	1000	+	.	gene_id "MSTRG.76805"; transcript_id "MSTRG.76805.173"; exon_number "5";
chr17	StringTie	exon	42477660	42477742	1000	+	.	gene_id "MSTRG.76805"; transcript_id "MSTRG.76805.173"; exon_number "6";
chr17	StringTie	exon	42478463	42478617	1000	+	.	gene_id "MSTRG.76805"; transcript_id "MSTRG.76805.173"; exon_number "7";
chr17	StringTie	exon	42480667	42481358	1000	+	.	gene_id "MSTRG.76805"; transcript_id "MSTRG.76805.173"; exon_number "8";
chr17	StringTie	exon	42483038	42483131	1000	+	.	gene_id "MSTRG.76805"; transcript_id "MSTRG.76805.173"; exon_number "9";
chr17	StringTie	exon	42487155	42487367	1000	+	.	gene_id "MSTRG.76805"; transcript_id "MSTRG.76805.173"; exon_number "10";
chr17	StringTie	exon	42490487	42490637	1000	+	.	gene_id "MSTRG.76805"; transcript_id "MSTRG.76805.173"; exon_number "11";
chr17	StringTie	exon	42494334	42494473	1000	+	.	gene_id "MSTRG.76805"; transcript_id "MSTRG.76805.173"; exon_number "12";
chr17	StringTie	exon	42495034	42495188	1000	+	.	gene_id "MSTRG.76805"; transcript_id "MSTRG.76805.173"; exon_number "13";
chr17	StringTie	exon	42495626	42495716	1000	+	.	gene_id "MSTRG.76805"; transcript_id "MSTRG.76805.173"; exon_number "14";
chr17	StringTie	exon	42498924	42499042	1000	+	.	gene_id "MSTRG.76805"; transcript_id "MSTRG.76805.173"; exon_number "15";
chr17	StringTie	exon	42500707	42500923	1000	+	.	gene_id "MSTRG.76805"; transcript_id "MSTRG.76805.173"; exon_number "16";
chr17	StringTie	exon	42501197	42501304	1000	+	.	gene_id "MSTRG.76805"; transcript_id "MSTRG.76805.173"; exon_number "17";
chr17	StringTie	exon	42507520	42507627	1000	+	.	gene_id "MSTRG.76805"; transcript_id "MSTRG.76805.173"; exon_number "18";
chr17	StringTie	exon	42510059	42510183	1000	+	.	gene_id "MSTRG.76805"; transcript_id "MSTRG.76805.173"; exon_number "19";
chr17	StringTie	exon	42513861	42513978	1000	+	.	gene_id "MSTRG.76805"; transcript_id "MSTRG.76805.173"; exon_number "20";
chr17	StringTie	exon	42514289	42514460	1000	+	.	gene_id "MSTRG.76805"; transcript_id "MSTRG.76805.173"; exon_number "21";
chr17	StringTie	exon	42516772	42516949	1000	+	.	gene_id "MSTRG.76805"; transcript_id "MSTRG.76805.173"; exon_number "22";
chr17	StringTie	exon	42521027	42522588	1000	+	.	gene_id "MSTRG.76805"; transcript_id "MSTRG.76805.173"; exon_number "23";
chr17	StringTie	transcript	42458861	42522661	1000	+	.	gene_id "MSTRG.76805"; transcript_id "MSTRG.76805.174";
chr17	StringTie	exon	42458861	42458963	1000	+	.	gene_id "MSTRG.76805"; transcript_id "MSTRG.76805.174"; exon_number "1";
chr17	StringTie	exon	42460848	42461011	1000	+	.	gene_id "MSTRG.76805"; transcript_id "MSTRG.76805.174"; exon_number "2";
chr17	StringTie	exon	42466429	42466507	1000	+	.	gene_id "MSTRG.76805"; transcript_id "MSTRG.76805.174"; exon_number "3";
chr17	StringTie	exon	42468010	42468107	1000	+	.	gene_id "MSTRG.76805"; transcript_id "MSTRG.76805.174"; exon_number "4";
chr17	StringTie	exon	42470090	42470218	1000	+	.	gene_id "MSTRG.76805"; transcript_id "MSTRG.76805.174"; exon_number "5";
chr17	StringTie	exon	42477660	42477742	1000	+	.	gene_id "MSTRG.76805"; transcript_id "MSTRG.76805.174"; exon_number "6";
chr17	StringTie	exon	42478463	42478589	1000	+	.	gene_id "MSTRG.76805"; transcript_id "MSTRG.76805.174"; exon_number "7";
chr17	StringTie	exon	42480667	42480749	1000	+	.	gene_id "MSTRG.76805"; transcript_id "MSTRG.76805.174"; exon_number "8";
chr17	StringTie	exon	42483038	42483131	1000	+	.	gene_id "MSTRG.76805"; transcript_id "MSTRG.76805.174"; exon_number "9";
chr17	StringTie	exon	42487155	42487367	1000	+	.	gene_id "MSTRG.76805"; transcript_id "MSTRG.76805.174"; exon_number "10";
chr17	StringTie	exon	42490487	42490637	1000	+	.	gene_id "MSTRG.76805"; transcript_id "MSTRG.76805.174"; exon_number "11";
chr17	StringTie	exon	42494334	42494473	1000	+	.	gene_id "MSTRG.76805"; transcript_id "MSTRG.76805.174"; exon_number "12";
chr17	StringTie	exon	42495034	42495188	1000	+	.	gene_id "MSTRG.76805"; transcript_id "MSTRG.76805.174"; exon_number "13";
chr17	StringTie	exon	42495626	42495716	1000	+	.	gene_id "MSTRG.76805"; transcript_id "MSTRG.76805.174"; exon_number "14";
chr17	StringTie	exon	42498924	42499042	1000	+	.	gene_id "MSTRG.76805"; transcript_id "MSTRG.76805.174"; exon_number "15";
chr17	StringTie	exon	42500707	42500923	1000	+	.	gene_id "MSTRG.76805"; transcript_id "MSTRG.76805.174"; exon_number "16";
chr17	StringTie	exon	42501197	42501304	1000	+	.	gene_id "MSTRG.76805"; transcript_id "MSTRG.76805.174"; exon_number "17";
chr17	StringTie	exon	42507520	42507627	1000	+	.	gene_id "MSTRG.76805"; transcript_id "MSTRG.76805.174"; exon_number "18";
chr17	StringTie	exon	42513861	42513978	1000	+	.	gene_id "MSTRG.76805"; transcript_id "MSTRG.76805.174"; exon_number "19";
chr17	StringTie	exon	42514091	42514460	1000	+	.	gene_id "MSTRG.76805"; transcript_id "MSTRG.76805.174"; exon_number "20";
chr17	StringTie	exon	42514544	42514690	1000	+	.	gene_id "MSTRG.76805"; transcript_id "MSTRG.76805.174"; exon_number "21";
chr17	StringTie	exon	42516772	42516949	1000	+	.	gene_id "MSTRG.76805"; transcript_id "MSTRG.76805.174"; exon_number "22";
chr17	StringTie	exon	42521027	42522661	1000	+	.	gene_id "MSTRG.76805"; transcript_id "MSTRG.76805.174"; exon_number "23";
chr17	StringTie	transcript	42458864	42522647	1000	+	.	gene_id "MSTRG.76805"; transcript_id "MSTRG.76805.175";
chr17	StringTie	exon	42458864	42458963	1000	+	.	gene_id "MSTRG.76805"; transcript_id "MSTRG.76805.175"; exon_number "1";
chr17	StringTie	exon	42460848	42461011	1000	+	.	gene_id "MSTRG.76805"; transcript_id "MSTRG.76805.175"; exon_number "2";
chr17	StringTie	exon	42466429	42466507	1000	+	.	gene_id "MSTRG.76805"; transcript_id "MSTRG.76805.175"; exon_number "3";
chr17	StringTie	exon	42468010	42468107	1000	+	.	gene_id "MSTRG.76805"; transcript_id "MSTRG.76805.175"; exon_number "4";
chr17	StringTie	exon	42470090	42470218	1000	+	.	gene_id "MSTRG.76805"; transcript_id "MSTRG.76805.175"; exon_number "5";
chr17	StringTie	exon	42477660	42477742	1000	+	.	gene_id "MSTRG.76805"; transcript_id "MSTRG.76805.175"; exon_number "6";
chr17	StringTie	exon	42478463	42478589	1000	+	.	gene_id "MSTRG.76805"; transcript_id "MSTRG.76805.175"; exon_number "7";
chr17	StringTie	exon	42478927	42479049	1000	+	.	gene_id "MSTRG.76805"; transcript_id "MSTRG.76805.175"; exon_number "8";
chr17	StringTie	exon	42480667	42480749	1000	+	.	gene_id "MSTRG.76805"; transcript_id "MSTRG.76805.175"; exon_number "9";
chr17	StringTie	exon	42483038	42483131	1000	+	.	gene_id "MSTRG.76805"; transcript_id "MSTRG.76805.175"; exon_number "10";
chr17	StringTie	exon	42487155	42487367	1000	+	.	gene_id "MSTRG.76805"; transcript_id "MSTRG.76805.175"; exon_number "11";
chr17	StringTie	exon	42490487	42490637	1000	+	.	gene_id "MSTRG.76805"; transcript_id "MSTRG.76805.175"; exon_number "12";
chr17	StringTie	exon	42494334	42494473	1000	+	.	gene_id "MSTRG.76805"; transcript_id "MSTRG.76805.175"; exon_number "13";
chr17	StringTie	exon	42495034	42495188	1000	+	.	gene_id "MSTRG.76805"; transcript_id "MSTRG.76805.175"; exon_number "14";
chr17	StringTie	exon	42495626	42495716	1000	+	.	gene_id "MSTRG.76805"; transcript_id "MSTRG.76805.175"; exon_number "15";
chr17	StringTie	exon	42498924	42499042	1000	+	.	gene_id "MSTRG.76805"; transcript_id "MSTRG.76805.175"; exon_number "16";
chr17	StringTie	exon	42500707	42500923	1000	+	.	gene_id "MSTRG.76805"; transcript_id "MSTRG.76805.175"; exon_number "17";
chr17	StringTie	exon	42501197	42501304	1000	+	.	gene_id "MSTRG.76805"; transcript_id "MSTRG.76805.175"; exon_number "18";
chr17	StringTie	exon	42507520	42507627	1000	+	.	gene_id "MSTRG.76805"; transcript_id "MSTRG.76805.175"; exon_number "19";
chr17	StringTie	exon	42513861	42513978	1000	+	.	gene_id "MSTRG.76805"; transcript_id "MSTRG.76805.175"; exon_number "20";
chr17	StringTie	exon	42514289	42514460	1000	+	.	gene_id "MSTRG.76805"; transcript_id "MSTRG.76805.175"; exon_number "21";
chr17	StringTie	exon	42521027	42522647	1000	+	.	gene_id "MSTRG.76805"; transcript_id "MSTRG.76805.175"; exon_number "22";
chr17	StringTie	transcript	42458865	42522582	1000	+	.	gene_id "MSTRG.76805"; transcript_id "MSTRG.76805.176";
chr17	StringTie	exon	42458865	42458963	1000	+	.	gene_id "MSTRG.76805"; transcript_id "MSTRG.76805.176"; exon_number "1";
chr17	StringTie	exon	42460848	42461011	1000	+	.	gene_id "MSTRG.76805"; transcript_id "MSTRG.76805.176"; exon_number "2";
chr17	StringTie	exon	42466429	42466507	1000	+	.	gene_id "MSTRG.76805"; transcript_id "MSTRG.76805.176"; exon_number "3";
chr17	StringTie	exon	42470090	42470218	1000	+	.	gene_id "MSTRG.76805"; transcript_id "MSTRG.76805.176"; exon_number "4";
chr17	StringTie	exon	42477660	42477742	1000	+	.	gene_id "MSTRG.76805"; transcript_id "MSTRG.76805.176"; exon_number "5";
chr17	StringTie	exon	42478463	42478589	1000	+	.	gene_id "MSTRG.76805"; transcript_id "MSTRG.76805.176"; exon_number "6";
chr17	StringTie	exon	42480667	42480749	1000	+	.	gene_id "MSTRG.76805"; transcript_id "MSTRG.76805.176"; exon_number "7";
chr17	StringTie	exon	42483038	42483131	1000	+	.	gene_id "MSTRG.76805"; transcript_id "MSTRG.76805.176"; exon_number "8";
chr17	StringTie	exon	42487155	42487367	1000	+	.	gene_id "MSTRG.76805"; transcript_id "MSTRG.76805.176"; exon_number "9";
chr17	StringTie	exon	42490487	42490637	1000	+	.	gene_id "MSTRG.76805"; transcript_id "MSTRG.76805.176"; exon_number "10";
chr17	StringTie	exon	42494334	42494473	1000	+	.	gene_id "MSTRG.76805"; transcript_id "MSTRG.76805.176"; exon_number "11";
chr17	StringTie	exon	42495034	42495188	1000	+	.	gene_id "MSTRG.76805"; transcript_id "MSTRG.76805.176"; exon_number "12";
chr17	StringTie	exon	42495626	42495716	1000	+	.	gene_id "MSTRG.76805"; transcript_id "MSTRG.76805.176"; exon_number "13";
chr17	StringTie	exon	42498924	42499042	1000	+	.	gene_id "MSTRG.76805"; transcript_id "MSTRG.76805.176"; exon_number "14";
chr17	StringTie	exon	42500707	42500923	1000	+	.	gene_id "MSTRG.76805"; transcript_id "MSTRG.76805.176"; exon_number "15";
chr17	StringTie	exon	42501197	42501304	1000	+	.	gene_id "MSTRG.76805"; transcript_id "MSTRG.76805.176"; exon_number "16";
chr17	StringTie	exon	42507520	42507627	1000	+	.	gene_id "MSTRG.76805"; transcript_id "MSTRG.76805.176"; exon_number "17";
chr17	StringTie	exon	42513861	42513978	1000	+	.	gene_id "MSTRG.76805"; transcript_id "MSTRG.76805.176"; exon_number "18";
chr17	StringTie	exon	42514289	42514460	1000	+	.	gene_id "MSTRG.76805"; transcript_id "MSTRG.76805.176"; exon_number "19";
chr17	StringTie	exon	42521027	42522582	1000	+	.	gene_id "MSTRG.76805"; transcript_id "MSTRG.76805.176"; exon_number "20";
chr17	StringTie	transcript	42458866	42522582	1000	+	.	gene_id "MSTRG.76805"; transcript_id "MSTRG.76805.177";
chr17	StringTie	exon	42458866	42458963	1000	+	.	gene_id "MSTRG.76805"; transcript_id "MSTRG.76805.177"; exon_number "1";
chr17	StringTie	exon	42460848	42461011	1000	+	.	gene_id "MSTRG.76805"; transcript_id "MSTRG.76805.177"; exon_number "2";
chr17	StringTie	exon	42466429	42466507	1000	+	.	gene_id "MSTRG.76805"; transcript_id "MSTRG.76805.177"; exon_number "3";
chr17	StringTie	exon	42468010	42468107	1000	+	.	gene_id "MSTRG.76805"; transcript_id "MSTRG.76805.177"; exon_number "4";
chr17	StringTie	exon	42477639	42477742	1000	+	.	gene_id "MSTRG.76805"; transcript_id "MSTRG.76805.177"; exon_number "5";
chr17	StringTie	exon	42478463	42478589	1000	+	.	gene_id "MSTRG.76805"; transcript_id "MSTRG.76805.177"; exon_number "6";
chr17	StringTie	exon	42480667	42480749	1000	+	.	gene_id "MSTRG.76805"; transcript_id "MSTRG.76805.177"; exon_number "7";
chr17	StringTie	exon	42481267	42481358	1000	+	.	gene_id "MSTRG.76805"; transcript_id "MSTRG.76805.177"; exon_number "8";
chr17	StringTie	exon	42483038	42483131	1000	+	.	gene_id "MSTRG.76805"; transcript_id "MSTRG.76805.177"; exon_number "9";
chr17	StringTie	exon	42487155	42487367	1000	+	.	gene_id "MSTRG.76805"; transcript_id "MSTRG.76805.177"; exon_number "10";
chr17	StringTie	exon	42490487	42490637	1000	+	.	gene_id "MSTRG.76805"; transcript_id "MSTRG.76805.177"; exon_number "11";
chr17	StringTie	exon	42494334	42494473	1000	+	.	gene_id "MSTRG.76805"; transcript_id "MSTRG.76805.177"; exon_number "12";
chr17	StringTie	exon	42495626	42495716	1000	+	.	gene_id "MSTRG.76805"; transcript_id "MSTRG.76805.177"; exon_number "13";
chr17	StringTie	exon	42498924	42499042	1000	+	.	gene_id "MSTRG.76805"; transcript_id "MSTRG.76805.177"; exon_number "14";
chr17	StringTie	exon	42500707	42500923	1000	+	.	gene_id "MSTRG.76805"; transcript_id "MSTRG.76805.177"; exon_number "15";
chr17	StringTie	exon	42501197	42501304	1000	+	.	gene_id "MSTRG.76805"; transcript_id "MSTRG.76805.177"; exon_number "16";
chr17	StringTie	exon	42507520	42522582	1000	+	.	gene_id "MSTRG.76805"; transcript_id "MSTRG.76805.177"; exon_number "17";
chr17	StringTie	transcript	42458866	42522593	1000	+	.	gene_id "MSTRG.76805"; transcript_id "MSTRG.76805.178";
chr17	StringTie	exon	42458866	42458963	1000	+	.	gene_id "MSTRG.76805"; transcript_id "MSTRG.76805.178"; exon_number "1";
chr17	StringTie	exon	42460848	42461011	1000	+	.	gene_id "MSTRG.76805"; transcript_id "MSTRG.76805.178"; exon_number "2";
chr17	StringTie	exon	42466429	42466507	1000	+	.	gene_id "MSTRG.76805"; transcript_id "MSTRG.76805.178"; exon_number "3";
chr17	StringTie	exon	42468010	42468107	1000	+	.	gene_id "MSTRG.76805"; transcript_id "MSTRG.76805.178"; exon_number "4";
chr17	StringTie	exon	42470090	42470218	1000	+	.	gene_id "MSTRG.76805"; transcript_id "MSTRG.76805.178"; exon_number "5";
chr17	StringTie	exon	42477660	42477742	1000	+	.	gene_id "MSTRG.76805"; transcript_id "MSTRG.76805.178"; exon_number "6";
chr17	StringTie	exon	42478463	42478589	1000	+	.	gene_id "MSTRG.76805"; transcript_id "MSTRG.76805.178"; exon_number "7";
chr17	StringTie	exon	42480667	42480749	1000	+	.	gene_id "MSTRG.76805"; transcript_id "MSTRG.76805.178"; exon_number "8";
chr17	StringTie	exon	42483038	42483131	1000	+	.	gene_id "MSTRG.76805"; transcript_id "MSTRG.76805.178"; exon_number "9";
chr17	StringTie	exon	42487155	42487367	1000	+	.	gene_id "MSTRG.76805"; transcript_id "MSTRG.76805.178"; exon_number "10";
chr17	StringTie	exon	42490487	42490637	1000	+	.	gene_id "MSTRG.76805"; transcript_id "MSTRG.76805.178"; exon_number "11";
chr17	StringTie	exon	42494334	42494473	1000	+	.	gene_id "MSTRG.76805"; transcript_id "MSTRG.76805.178"; exon_number "12";
chr17	StringTie	exon	42495034	42495188	1000	+	.	gene_id "MSTRG.76805"; transcript_id "MSTRG.76805.178"; exon_number "13";
chr17	StringTie	exon	42495626	42495716	1000	+	.	gene_id "MSTRG.76805"; transcript_id "MSTRG.76805.178"; exon_number "14";
chr17	StringTie	exon	42498924	42499042	1000	+	.	gene_id "MSTRG.76805"; transcript_id "MSTRG.76805.178"; exon_number "15";
chr17	StringTie	exon	42500707	42500923	1000	+	.	gene_id "MSTRG.76805"; transcript_id "MSTRG.76805.178"; exon_number "16";
chr17	StringTie	exon	42501197	42501304	1000	+	.	gene_id "MSTRG.76805"; transcript_id "MSTRG.76805.178"; exon_number "17";
chr17	StringTie	exon	42507520	42507627	1000	+	.	gene_id "MSTRG.76805"; transcript_id "MSTRG.76805.178"; exon_number "18";
chr17	StringTie	exon	42508572	42508589	1000	+	.	gene_id "MSTRG.76805"; transcript_id "MSTRG.76805.178"; exon_number "19";
chr17	StringTie	exon	42513861	42513978	1000	+	.	gene_id "MSTRG.76805"; transcript_id "MSTRG.76805.178"; exon_number "20";
chr17	StringTie	exon	42521027	42522593	1000	+	.	gene_id "MSTRG.76805"; transcript_id "MSTRG.76805.178"; exon_number "21";
chr17	StringTie	transcript	42458867	42522635	1000	+	.	gene_id "MSTRG.76805"; transcript_id "MSTRG.76805.179";
chr17	StringTie	exon	42458867	42458963	1000	+	.	gene_id "MSTRG.76805"; transcript_id "MSTRG.76805.179"; exon_number "1";
chr17	StringTie	exon	42460848	42461011	1000	+	.	gene_id "MSTRG.76805"; transcript_id "MSTRG.76805.179"; exon_number "2";
chr17	StringTie	exon	42466429	42466507	1000	+	.	gene_id "MSTRG.76805"; transcript_id "MSTRG.76805.179"; exon_number "3";
chr17	StringTie	exon	42468010	42468107	1000	+	.	gene_id "MSTRG.76805"; transcript_id "MSTRG.76805.179"; exon_number "4";
chr17	StringTie	exon	42470090	42470218	1000	+	.	gene_id "MSTRG.76805"; transcript_id "MSTRG.76805.179"; exon_number "5";
chr17	StringTie	exon	42477660	42477742	1000	+	.	gene_id "MSTRG.76805"; transcript_id "MSTRG.76805.179"; exon_number "6";
chr17	StringTie	exon	42478463	42478617	1000	+	.	gene_id "MSTRG.76805"; transcript_id "MSTRG.76805.179"; exon_number "7";
chr17	StringTie	exon	42480667	42481358	1000	+	.	gene_id "MSTRG.76805"; transcript_id "MSTRG.76805.179"; exon_number "8";
chr17	StringTie	exon	42483038	42483131	1000	+	.	gene_id "MSTRG.76805"; transcript_id "MSTRG.76805.179"; exon_number "9";
chr17	StringTie	exon	42487155	42487367	1000	+	.	gene_id "MSTRG.76805"; transcript_id "MSTRG.76805.179"; exon_number "10";
chr17	StringTie	exon	42490487	42490637	1000	+	.	gene_id "MSTRG.76805"; transcript_id "MSTRG.76805.179"; exon_number "11";
chr17	StringTie	exon	42494334	42494473	1000	+	.	gene_id "MSTRG.76805"; transcript_id "MSTRG.76805.179"; exon_number "12";
chr17	StringTie	exon	42495034	42495188	1000	+	.	gene_id "MSTRG.76805"; transcript_id "MSTRG.76805.179"; exon_number "13";
chr17	StringTie	exon	42495626	42495716	1000	+	.	gene_id "MSTRG.76805"; transcript_id "MSTRG.76805.179"; exon_number "14";
chr17	StringTie	exon	42498924	42499042	1000	+	.	gene_id "MSTRG.76805"; transcript_id "MSTRG.76805.179"; exon_number "15";
chr17	StringTie	exon	42500707	42500923	1000	+	.	gene_id "MSTRG.76805"; transcript_id "MSTRG.76805.179"; exon_number "16";
chr17	StringTie	exon	42501197	42501304	1000	+	.	gene_id "MSTRG.76805"; transcript_id "MSTRG.76805.179"; exon_number "17";
chr17	StringTie	exon	42507520	42507627	1000	+	.	gene_id "MSTRG.76805"; transcript_id "MSTRG.76805.179"; exon_number "18";
chr17	StringTie	exon	42513861	42513978	1000	+	.	gene_id "MSTRG.76805"; transcript_id "MSTRG.76805.179"; exon_number "19";
chr17	StringTie	exon	42521027	42522635	1000	+	.	gene_id "MSTRG.76805"; transcript_id "MSTRG.76805.179"; exon_number "20";
chr17	StringTie	transcript	42402462	42405350	1000	+	.	gene_id "MSTRG.76805"; transcript_id "MSTRG.76805.18";
chr17	StringTie	exon	42402462	42402789	1000	+	.	gene_id "MSTRG.76805"; transcript_id "MSTRG.76805.18"; exon_number "1";
chr17	StringTie	exon	42402845	42403126	1000	+	.	gene_id "MSTRG.76805"; transcript_id "MSTRG.76805.18"; exon_number "2";
chr17	StringTie	exon	42403211	42403291	1000	+	.	gene_id "MSTRG.76805"; transcript_id "MSTRG.76805.18"; exon_number "3";
chr17	StringTie	exon	42404700	42405350	1000	+	.	gene_id "MSTRG.76805"; transcript_id "MSTRG.76805.18"; exon_number "4";
chr17	StringTie	transcript	42458867	42522649	1000	+	.	gene_id "MSTRG.76805"; transcript_id "MSTRG.76805.180";
chr17	StringTie	exon	42458867	42458963	1000	+	.	gene_id "MSTRG.76805"; transcript_id "MSTRG.76805.180"; exon_number "1";
chr17	StringTie	exon	42460848	42461011	1000	+	.	gene_id "MSTRG.76805"; transcript_id "MSTRG.76805.180"; exon_number "2";
chr17	StringTie	exon	42466429	42466528	1000	+	.	gene_id "MSTRG.76805"; transcript_id "MSTRG.76805.180"; exon_number "3";
chr17	StringTie	exon	42468010	42468107	1000	+	.	gene_id "MSTRG.76805"; transcript_id "MSTRG.76805.180"; exon_number "4";
chr17	StringTie	exon	42470090	42470218	1000	+	.	gene_id "MSTRG.76805"; transcript_id "MSTRG.76805.180"; exon_number "5";
chr17	StringTie	exon	42477660	42477742	1000	+	.	gene_id "MSTRG.76805"; transcript_id "MSTRG.76805.180"; exon_number "6";
chr17	StringTie	exon	42478463	42480749	1000	+	.	gene_id "MSTRG.76805"; transcript_id "MSTRG.76805.180"; exon_number "7";
chr17	StringTie	exon	42481267	42481358	1000	+	.	gene_id "MSTRG.76805"; transcript_id "MSTRG.76805.180"; exon_number "8";
chr17	StringTie	exon	42483038	42483131	1000	+	.	gene_id "MSTRG.76805"; transcript_id "MSTRG.76805.180"; exon_number "9";
chr17	StringTie	exon	42487155	42487367	1000	+	.	gene_id "MSTRG.76805"; transcript_id "MSTRG.76805.180"; exon_number "10";
chr17	StringTie	exon	42490487	42490637	1000	+	.	gene_id "MSTRG.76805"; transcript_id "MSTRG.76805.180"; exon_number "11";
chr17	StringTie	exon	42494334	42494473	1000	+	.	gene_id "MSTRG.76805"; transcript_id "MSTRG.76805.180"; exon_number "12";
chr17	StringTie	exon	42495034	42495188	1000	+	.	gene_id "MSTRG.76805"; transcript_id "MSTRG.76805.180"; exon_number "13";
chr17	StringTie	exon	42495626	42495716	1000	+	.	gene_id "MSTRG.76805"; transcript_id "MSTRG.76805.180"; exon_number "14";
chr17	StringTie	exon	42498924	42499042	1000	+	.	gene_id "MSTRG.76805"; transcript_id "MSTRG.76805.180"; exon_number "15";
chr17	StringTie	exon	42500707	42500923	1000	+	.	gene_id "MSTRG.76805"; transcript_id "MSTRG.76805.180"; exon_number "16";
chr17	StringTie	exon	42501197	42501304	1000	+	.	gene_id "MSTRG.76805"; transcript_id "MSTRG.76805.180"; exon_number "17";
chr17	StringTie	exon	42507520	42507627	1000	+	.	gene_id "MSTRG.76805"; transcript_id "MSTRG.76805.180"; exon_number "18";
chr17	StringTie	exon	42513861	42513978	1000	+	.	gene_id "MSTRG.76805"; transcript_id "MSTRG.76805.180"; exon_number "19";
chr17	StringTie	exon	42521027	42522649	1000	+	.	gene_id "MSTRG.76805"; transcript_id "MSTRG.76805.180"; exon_number "20";
chr17	StringTie	transcript	42458867	42522615	1000	+	.	gene_id "MSTRG.76805"; transcript_id "MSTRG.76805.181";
chr17	StringTie	exon	42458867	42458963	1000	+	.	gene_id "MSTRG.76805"; transcript_id "MSTRG.76805.181"; exon_number "1";
chr17	StringTie	exon	42460848	42461011	1000	+	.	gene_id "MSTRG.76805"; transcript_id "MSTRG.76805.181"; exon_number "2";
chr17	StringTie	exon	42466429	42466507	1000	+	.	gene_id "MSTRG.76805"; transcript_id "MSTRG.76805.181"; exon_number "3";
chr17	StringTie	exon	42468010	42468107	1000	+	.	gene_id "MSTRG.76805"; transcript_id "MSTRG.76805.181"; exon_number "4";
chr17	StringTie	exon	42470090	42470218	1000	+	.	gene_id "MSTRG.76805"; transcript_id "MSTRG.76805.181"; exon_number "5";
chr17	StringTie	exon	42477660	42477742	1000	+	.	gene_id "MSTRG.76805"; transcript_id "MSTRG.76805.181"; exon_number "6";
chr17	StringTie	exon	42478463	42480749	1000	+	.	gene_id "MSTRG.76805"; transcript_id "MSTRG.76805.181"; exon_number "7";
chr17	StringTie	exon	42483038	42483131	1000	+	.	gene_id "MSTRG.76805"; transcript_id "MSTRG.76805.181"; exon_number "8";
chr17	StringTie	exon	42487155	42487367	1000	+	.	gene_id "MSTRG.76805"; transcript_id "MSTRG.76805.181"; exon_number "9";
chr17	StringTie	exon	42490487	42490637	1000	+	.	gene_id "MSTRG.76805"; transcript_id "MSTRG.76805.181"; exon_number "10";
chr17	StringTie	exon	42494334	42494473	1000	+	.	gene_id "MSTRG.76805"; transcript_id "MSTRG.76805.181"; exon_number "11";
chr17	StringTie	exon	42495034	42495188	1000	+	.	gene_id "MSTRG.76805"; transcript_id "MSTRG.76805.181"; exon_number "12";
chr17	StringTie	exon	42495626	42495716	1000	+	.	gene_id "MSTRG.76805"; transcript_id "MSTRG.76805.181"; exon_number "13";
chr17	StringTie	exon	42498924	42499042	1000	+	.	gene_id "MSTRG.76805"; transcript_id "MSTRG.76805.181"; exon_number "14";
chr17	StringTie	exon	42500707	42500923	1000	+	.	gene_id "MSTRG.76805"; transcript_id "MSTRG.76805.181"; exon_number "15";
chr17	StringTie	exon	42501197	42501304	1000	+	.	gene_id "MSTRG.76805"; transcript_id "MSTRG.76805.181"; exon_number "16";
chr17	StringTie	exon	42507520	42507627	1000	+	.	gene_id "MSTRG.76805"; transcript_id "MSTRG.76805.181"; exon_number "17";
chr17	StringTie	exon	42513861	42513978	1000	+	.	gene_id "MSTRG.76805"; transcript_id "MSTRG.76805.181"; exon_number "18";
chr17	StringTie	exon	42514289	42514460	1000	+	.	gene_id "MSTRG.76805"; transcript_id "MSTRG.76805.181"; exon_number "19";
chr17	StringTie	exon	42514544	42514690	1000	+	.	gene_id "MSTRG.76805"; transcript_id "MSTRG.76805.181"; exon_number "20";
chr17	StringTie	exon	42521027	42522615	1000	+	.	gene_id "MSTRG.76805"; transcript_id "MSTRG.76805.181"; exon_number "21";
chr17	StringTie	transcript	42458867	42522701	1000	+	.	gene_id "MSTRG.76805"; transcript_id "MSTRG.76805.182";
chr17	StringTie	exon	42458867	42458963	1000	+	.	gene_id "MSTRG.76805"; transcript_id "MSTRG.76805.182"; exon_number "1";
chr17	StringTie	exon	42460848	42461011	1000	+	.	gene_id "MSTRG.76805"; transcript_id "MSTRG.76805.182"; exon_number "2";
chr17	StringTie	exon	42466429	42466507	1000	+	.	gene_id "MSTRG.76805"; transcript_id "MSTRG.76805.182"; exon_number "3";
chr17	StringTie	exon	42468010	42468107	1000	+	.	gene_id "MSTRG.76805"; transcript_id "MSTRG.76805.182"; exon_number "4";
chr17	StringTie	exon	42470090	42470218	1000	+	.	gene_id "MSTRG.76805"; transcript_id "MSTRG.76805.182"; exon_number "5";
chr17	StringTie	exon	42477660	42477742	1000	+	.	gene_id "MSTRG.76805"; transcript_id "MSTRG.76805.182"; exon_number "6";
chr17	StringTie	exon	42478463	42478589	1000	+	.	gene_id "MSTRG.76805"; transcript_id "MSTRG.76805.182"; exon_number "7";
chr17	StringTie	exon	42478927	42479049	1000	+	.	gene_id "MSTRG.76805"; transcript_id "MSTRG.76805.182"; exon_number "8";
chr17	StringTie	exon	42480667	42481358	1000	+	.	gene_id "MSTRG.76805"; transcript_id "MSTRG.76805.182"; exon_number "9";
chr17	StringTie	exon	42483038	42483131	1000	+	.	gene_id "MSTRG.76805"; transcript_id "MSTRG.76805.182"; exon_number "10";
chr17	StringTie	exon	42487155	42487367	1000	+	.	gene_id "MSTRG.76805"; transcript_id "MSTRG.76805.182"; exon_number "11";
chr17	StringTie	exon	42490487	42490637	1000	+	.	gene_id "MSTRG.76805"; transcript_id "MSTRG.76805.182"; exon_number "12";
chr17	StringTie	exon	42494334	42494473	1000	+	.	gene_id "MSTRG.76805"; transcript_id "MSTRG.76805.182"; exon_number "13";
chr17	StringTie	exon	42495034	42495188	1000	+	.	gene_id "MSTRG.76805"; transcript_id "MSTRG.76805.182"; exon_number "14";
chr17	StringTie	exon	42495626	42495716	1000	+	.	gene_id "MSTRG.76805"; transcript_id "MSTRG.76805.182"; exon_number "15";
chr17	StringTie	exon	42498924	42499042	1000	+	.	gene_id "MSTRG.76805"; transcript_id "MSTRG.76805.182"; exon_number "16";
chr17	StringTie	exon	42500707	42500923	1000	+	.	gene_id "MSTRG.76805"; transcript_id "MSTRG.76805.182"; exon_number "17";
chr17	StringTie	exon	42501197	42501304	1000	+	.	gene_id "MSTRG.76805"; transcript_id "MSTRG.76805.182"; exon_number "18";
chr17	StringTie	exon	42507520	42507627	1000	+	.	gene_id "MSTRG.76805"; transcript_id "MSTRG.76805.182"; exon_number "19";
chr17	StringTie	exon	42508572	42508589	1000	+	.	gene_id "MSTRG.76805"; transcript_id "MSTRG.76805.182"; exon_number "20";
chr17	StringTie	exon	42513861	42513978	1000	+	.	gene_id "MSTRG.76805"; transcript_id "MSTRG.76805.182"; exon_number "21";
chr17	StringTie	exon	42514289	42514460	1000	+	.	gene_id "MSTRG.76805"; transcript_id "MSTRG.76805.182"; exon_number "22";
chr17	StringTie	exon	42516772	42516897	1000	+	.	gene_id "MSTRG.76805"; transcript_id "MSTRG.76805.182"; exon_number "23";
chr17	StringTie	exon	42521027	42522701	1000	+	.	gene_id "MSTRG.76805"; transcript_id "MSTRG.76805.182"; exon_number "24";
chr17	StringTie	transcript	42458868	42522639	1000	+	.	gene_id "MSTRG.76805"; transcript_id "MSTRG.76805.183";
chr17	StringTie	exon	42458868	42458963	1000	+	.	gene_id "MSTRG.76805"; transcript_id "MSTRG.76805.183"; exon_number "1";
chr17	StringTie	exon	42460848	42461011	1000	+	.	gene_id "MSTRG.76805"; transcript_id "MSTRG.76805.183"; exon_number "2";
chr17	StringTie	exon	42466429	42466507	1000	+	.	gene_id "MSTRG.76805"; transcript_id "MSTRG.76805.183"; exon_number "3";
chr17	StringTie	exon	42468010	42468107	1000	+	.	gene_id "MSTRG.76805"; transcript_id "MSTRG.76805.183"; exon_number "4";
chr17	StringTie	exon	42470090	42470218	1000	+	.	gene_id "MSTRG.76805"; transcript_id "MSTRG.76805.183"; exon_number "5";
chr17	StringTie	exon	42477639	42477742	1000	+	.	gene_id "MSTRG.76805"; transcript_id "MSTRG.76805.183"; exon_number "6";
chr17	StringTie	exon	42478463	42478617	1000	+	.	gene_id "MSTRG.76805"; transcript_id "MSTRG.76805.183"; exon_number "7";
chr17	StringTie	exon	42480667	42480749	1000	+	.	gene_id "MSTRG.76805"; transcript_id "MSTRG.76805.183"; exon_number "8";
chr17	StringTie	exon	42483038	42483131	1000	+	.	gene_id "MSTRG.76805"; transcript_id "MSTRG.76805.183"; exon_number "9";
chr17	StringTie	exon	42487155	42487367	1000	+	.	gene_id "MSTRG.76805"; transcript_id "MSTRG.76805.183"; exon_number "10";
chr17	StringTie	exon	42490487	42490637	1000	+	.	gene_id "MSTRG.76805"; transcript_id "MSTRG.76805.183"; exon_number "11";
chr17	StringTie	exon	42494334	42494473	1000	+	.	gene_id "MSTRG.76805"; transcript_id "MSTRG.76805.183"; exon_number "12";
chr17	StringTie	exon	42495034	42495188	1000	+	.	gene_id "MSTRG.76805"; transcript_id "MSTRG.76805.183"; exon_number "13";
chr17	StringTie	exon	42495626	42495716	1000	+	.	gene_id "MSTRG.76805"; transcript_id "MSTRG.76805.183"; exon_number "14";
chr17	StringTie	exon	42498924	42499042	1000	+	.	gene_id "MSTRG.76805"; transcript_id "MSTRG.76805.183"; exon_number "15";
chr17	StringTie	exon	42500707	42500923	1000	+	.	gene_id "MSTRG.76805"; transcript_id "MSTRG.76805.183"; exon_number "16";
chr17	StringTie	exon	42501197	42501304	1000	+	.	gene_id "MSTRG.76805"; transcript_id "MSTRG.76805.183"; exon_number "17";
chr17	StringTie	exon	42507520	42507627	1000	+	.	gene_id "MSTRG.76805"; transcript_id "MSTRG.76805.183"; exon_number "18";
chr17	StringTie	exon	42508572	42508589	1000	+	.	gene_id "MSTRG.76805"; transcript_id "MSTRG.76805.183"; exon_number "19";
chr17	StringTie	exon	42513861	42513978	1000	+	.	gene_id "MSTRG.76805"; transcript_id "MSTRG.76805.183"; exon_number "20";
chr17	StringTie	exon	42514289	42514460	1000	+	.	gene_id "MSTRG.76805"; transcript_id "MSTRG.76805.183"; exon_number "21";
chr17	StringTie	exon	42516772	42522639	1000	+	.	gene_id "MSTRG.76805"; transcript_id "MSTRG.76805.183"; exon_number "22";
chr17	StringTie	transcript	42458869	42522668	1000	+	.	gene_id "MSTRG.76805"; transcript_id "MSTRG.76805.184";
chr17	StringTie	exon	42458869	42458963	1000	+	.	gene_id "MSTRG.76805"; transcript_id "MSTRG.76805.184"; exon_number "1";
chr17	StringTie	exon	42460848	42461011	1000	+	.	gene_id "MSTRG.76805"; transcript_id "MSTRG.76805.184"; exon_number "2";
chr17	StringTie	exon	42466429	42466507	1000	+	.	gene_id "MSTRG.76805"; transcript_id "MSTRG.76805.184"; exon_number "3";
chr17	StringTie	exon	42470090	42470218	1000	+	.	gene_id "MSTRG.76805"; transcript_id "MSTRG.76805.184"; exon_number "4";
chr17	StringTie	exon	42477660	42477742	1000	+	.	gene_id "MSTRG.76805"; transcript_id "MSTRG.76805.184"; exon_number "5";
chr17	StringTie	exon	42478463	42480749	1000	+	.	gene_id "MSTRG.76805"; transcript_id "MSTRG.76805.184"; exon_number "6";
chr17	StringTie	exon	42483038	42483131	1000	+	.	gene_id "MSTRG.76805"; transcript_id "MSTRG.76805.184"; exon_number "7";
chr17	StringTie	exon	42487155	42487367	1000	+	.	gene_id "MSTRG.76805"; transcript_id "MSTRG.76805.184"; exon_number "8";
chr17	StringTie	exon	42490487	42490637	1000	+	.	gene_id "MSTRG.76805"; transcript_id "MSTRG.76805.184"; exon_number "9";
chr17	StringTie	exon	42494334	42494473	1000	+	.	gene_id "MSTRG.76805"; transcript_id "MSTRG.76805.184"; exon_number "10";
chr17	StringTie	exon	42495034	42495188	1000	+	.	gene_id "MSTRG.76805"; transcript_id "MSTRG.76805.184"; exon_number "11";
chr17	StringTie	exon	42495626	42495716	1000	+	.	gene_id "MSTRG.76805"; transcript_id "MSTRG.76805.184"; exon_number "12";
chr17	StringTie	exon	42498924	42499042	1000	+	.	gene_id "MSTRG.76805"; transcript_id "MSTRG.76805.184"; exon_number "13";
chr17	StringTie	exon	42500707	42500923	1000	+	.	gene_id "MSTRG.76805"; transcript_id "MSTRG.76805.184"; exon_number "14";
chr17	StringTie	exon	42501197	42501304	1000	+	.	gene_id "MSTRG.76805"; transcript_id "MSTRG.76805.184"; exon_number "15";
chr17	StringTie	exon	42507520	42507627	1000	+	.	gene_id "MSTRG.76805"; transcript_id "MSTRG.76805.184"; exon_number "16";
chr17	StringTie	exon	42513861	42513978	1000	+	.	gene_id "MSTRG.76805"; transcript_id "MSTRG.76805.184"; exon_number "17";
chr17	StringTie	exon	42521027	42522668	1000	+	.	gene_id "MSTRG.76805"; transcript_id "MSTRG.76805.184"; exon_number "18";
chr17	StringTie	transcript	42458869	42522594	1000	+	.	gene_id "MSTRG.76805"; transcript_id "MSTRG.76805.185";
chr17	StringTie	exon	42458869	42458963	1000	+	.	gene_id "MSTRG.76805"; transcript_id "MSTRG.76805.185"; exon_number "1";
chr17	StringTie	exon	42460848	42461011	1000	+	.	gene_id "MSTRG.76805"; transcript_id "MSTRG.76805.185"; exon_number "2";
chr17	StringTie	exon	42466429	42466528	1000	+	.	gene_id "MSTRG.76805"; transcript_id "MSTRG.76805.185"; exon_number "3";
chr17	StringTie	exon	42468010	42468107	1000	+	.	gene_id "MSTRG.76805"; transcript_id "MSTRG.76805.185"; exon_number "4";
chr17	StringTie	exon	42470090	42470218	1000	+	.	gene_id "MSTRG.76805"; transcript_id "MSTRG.76805.185"; exon_number "5";
chr17	StringTie	exon	42477660	42480749	1000	+	.	gene_id "MSTRG.76805"; transcript_id "MSTRG.76805.185"; exon_number "6";
chr17	StringTie	exon	42483038	42483131	1000	+	.	gene_id "MSTRG.76805"; transcript_id "MSTRG.76805.185"; exon_number "7";
chr17	StringTie	exon	42487155	42487367	1000	+	.	gene_id "MSTRG.76805"; transcript_id "MSTRG.76805.185"; exon_number "8";
chr17	StringTie	exon	42490487	42490637	1000	+	.	gene_id "MSTRG.76805"; transcript_id "MSTRG.76805.185"; exon_number "9";
chr17	StringTie	exon	42494334	42494473	1000	+	.	gene_id "MSTRG.76805"; transcript_id "MSTRG.76805.185"; exon_number "10";
chr17	StringTie	exon	42495034	42495188	1000	+	.	gene_id "MSTRG.76805"; transcript_id "MSTRG.76805.185"; exon_number "11";
chr17	StringTie	exon	42495626	42495716	1000	+	.	gene_id "MSTRG.76805"; transcript_id "MSTRG.76805.185"; exon_number "12";
chr17	StringTie	exon	42498924	42499042	1000	+	.	gene_id "MSTRG.76805"; transcript_id "MSTRG.76805.185"; exon_number "13";
chr17	StringTie	exon	42500707	42500923	1000	+	.	gene_id "MSTRG.76805"; transcript_id "MSTRG.76805.185"; exon_number "14";
chr17	StringTie	exon	42501197	42501304	1000	+	.	gene_id "MSTRG.76805"; transcript_id "MSTRG.76805.185"; exon_number "15";
chr17	StringTie	exon	42507520	42507627	1000	+	.	gene_id "MSTRG.76805"; transcript_id "MSTRG.76805.185"; exon_number "16";
chr17	StringTie	exon	42513861	42513978	1000	+	.	gene_id "MSTRG.76805"; transcript_id "MSTRG.76805.185"; exon_number "17";
chr17	StringTie	exon	42514289	42514460	1000	+	.	gene_id "MSTRG.76805"; transcript_id "MSTRG.76805.185"; exon_number "18";
chr17	StringTie	exon	42516772	42522594	1000	+	.	gene_id "MSTRG.76805"; transcript_id "MSTRG.76805.185"; exon_number "19";
chr17	StringTie	transcript	42458869	42522703	1000	+	.	gene_id "MSTRG.76805"; transcript_id "MSTRG.76805.186";
chr17	StringTie	exon	42458869	42458963	1000	+	.	gene_id "MSTRG.76805"; transcript_id "MSTRG.76805.186"; exon_number "1";
chr17	StringTie	exon	42460848	42461011	1000	+	.	gene_id "MSTRG.76805"; transcript_id "MSTRG.76805.186"; exon_number "2";
chr17	StringTie	exon	42466429	42466507	1000	+	.	gene_id "MSTRG.76805"; transcript_id "MSTRG.76805.186"; exon_number "3";
chr17	StringTie	exon	42468010	42468107	1000	+	.	gene_id "MSTRG.76805"; transcript_id "MSTRG.76805.186"; exon_number "4";
chr17	StringTie	exon	42477639	42477742	1000	+	.	gene_id "MSTRG.76805"; transcript_id "MSTRG.76805.186"; exon_number "5";
chr17	StringTie	exon	42478463	42478617	1000	+	.	gene_id "MSTRG.76805"; transcript_id "MSTRG.76805.186"; exon_number "6";
chr17	StringTie	exon	42480667	42480749	1000	+	.	gene_id "MSTRG.76805"; transcript_id "MSTRG.76805.186"; exon_number "7";
chr17	StringTie	exon	42483038	42483131	1000	+	.	gene_id "MSTRG.76805"; transcript_id "MSTRG.76805.186"; exon_number "8";
chr17	StringTie	exon	42487155	42487367	1000	+	.	gene_id "MSTRG.76805"; transcript_id "MSTRG.76805.186"; exon_number "9";
chr17	StringTie	exon	42490487	42490637	1000	+	.	gene_id "MSTRG.76805"; transcript_id "MSTRG.76805.186"; exon_number "10";
chr17	StringTie	exon	42494334	42494473	1000	+	.	gene_id "MSTRG.76805"; transcript_id "MSTRG.76805.186"; exon_number "11";
chr17	StringTie	exon	42495034	42495188	1000	+	.	gene_id "MSTRG.76805"; transcript_id "MSTRG.76805.186"; exon_number "12";
chr17	StringTie	exon	42495626	42495716	1000	+	.	gene_id "MSTRG.76805"; transcript_id "MSTRG.76805.186"; exon_number "13";
chr17	StringTie	exon	42498924	42499042	1000	+	.	gene_id "MSTRG.76805"; transcript_id "MSTRG.76805.186"; exon_number "14";
chr17	StringTie	exon	42500707	42500923	1000	+	.	gene_id "MSTRG.76805"; transcript_id "MSTRG.76805.186"; exon_number "15";
chr17	StringTie	exon	42501197	42501304	1000	+	.	gene_id "MSTRG.76805"; transcript_id "MSTRG.76805.186"; exon_number "16";
chr17	StringTie	exon	42507520	42507627	1000	+	.	gene_id "MSTRG.76805"; transcript_id "MSTRG.76805.186"; exon_number "17";
chr17	StringTie	exon	42508572	42508589	1000	+	.	gene_id "MSTRG.76805"; transcript_id "MSTRG.76805.186"; exon_number "18";
chr17	StringTie	exon	42513861	42513978	1000	+	.	gene_id "MSTRG.76805"; transcript_id "MSTRG.76805.186"; exon_number "19";
chr17	StringTie	exon	42514289	42514460	1000	+	.	gene_id "MSTRG.76805"; transcript_id "MSTRG.76805.186"; exon_number "20";
chr17	StringTie	exon	42521027	42522703	1000	+	.	gene_id "MSTRG.76805"; transcript_id "MSTRG.76805.186"; exon_number "21";
chr17	StringTie	transcript	42458871	42522617	1000	+	.	gene_id "MSTRG.76805"; transcript_id "MSTRG.76805.187";
chr17	StringTie	exon	42458871	42458963	1000	+	.	gene_id "MSTRG.76805"; transcript_id "MSTRG.76805.187"; exon_number "1";
chr17	StringTie	exon	42460848	42461011	1000	+	.	gene_id "MSTRG.76805"; transcript_id "MSTRG.76805.187"; exon_number "2";
chr17	StringTie	exon	42466429	42466528	1000	+	.	gene_id "MSTRG.76805"; transcript_id "MSTRG.76805.187"; exon_number "3";
chr17	StringTie	exon	42468010	42468107	1000	+	.	gene_id "MSTRG.76805"; transcript_id "MSTRG.76805.187"; exon_number "4";
chr17	StringTie	exon	42470090	42470218	1000	+	.	gene_id "MSTRG.76805"; transcript_id "MSTRG.76805.187"; exon_number "5";
chr17	StringTie	exon	42477639	42477742	1000	+	.	gene_id "MSTRG.76805"; transcript_id "MSTRG.76805.187"; exon_number "6";
chr17	StringTie	exon	42478463	42478589	1000	+	.	gene_id "MSTRG.76805"; transcript_id "MSTRG.76805.187"; exon_number "7";
chr17	StringTie	exon	42480667	42481358	1000	+	.	gene_id "MSTRG.76805"; transcript_id "MSTRG.76805.187"; exon_number "8";
chr17	StringTie	exon	42483038	42483131	1000	+	.	gene_id "MSTRG.76805"; transcript_id "MSTRG.76805.187"; exon_number "9";
chr17	StringTie	exon	42487155	42487367	1000	+	.	gene_id "MSTRG.76805"; transcript_id "MSTRG.76805.187"; exon_number "10";
chr17	StringTie	exon	42490487	42490637	1000	+	.	gene_id "MSTRG.76805"; transcript_id "MSTRG.76805.187"; exon_number "11";
chr17	StringTie	exon	42494334	42494473	1000	+	.	gene_id "MSTRG.76805"; transcript_id "MSTRG.76805.187"; exon_number "12";
chr17	StringTie	exon	42495034	42495188	1000	+	.	gene_id "MSTRG.76805"; transcript_id "MSTRG.76805.187"; exon_number "13";
chr17	StringTie	exon	42495626	42495716	1000	+	.	gene_id "MSTRG.76805"; transcript_id "MSTRG.76805.187"; exon_number "14";
chr17	StringTie	exon	42498924	42499042	1000	+	.	gene_id "MSTRG.76805"; transcript_id "MSTRG.76805.187"; exon_number "15";
chr17	StringTie	exon	42500707	42500923	1000	+	.	gene_id "MSTRG.76805"; transcript_id "MSTRG.76805.187"; exon_number "16";
chr17	StringTie	exon	42501197	42513978	1000	+	.	gene_id "MSTRG.76805"; transcript_id "MSTRG.76805.187"; exon_number "17";
chr17	StringTie	exon	42514289	42514460	1000	+	.	gene_id "MSTRG.76805"; transcript_id "MSTRG.76805.187"; exon_number "18";
chr17	StringTie	exon	42516772	42522617	1000	+	.	gene_id "MSTRG.76805"; transcript_id "MSTRG.76805.187"; exon_number "19";
chr17	StringTie	transcript	42458871	42522582	1000	+	.	gene_id "MSTRG.76805"; transcript_id "MSTRG.76805.188";
chr17	StringTie	exon	42458871	42458963	1000	+	.	gene_id "MSTRG.76805"; transcript_id "MSTRG.76805.188"; exon_number "1";
chr17	StringTie	exon	42460848	42461011	1000	+	.	gene_id "MSTRG.76805"; transcript_id "MSTRG.76805.188"; exon_number "2";
chr17	StringTie	exon	42466429	42466507	1000	+	.	gene_id "MSTRG.76805"; transcript_id "MSTRG.76805.188"; exon_number "3";
chr17	StringTie	exon	42468010	42468107	1000	+	.	gene_id "MSTRG.76805"; transcript_id "MSTRG.76805.188"; exon_number "4";
chr17	StringTie	exon	42470090	42470218	1000	+	.	gene_id "MSTRG.76805"; transcript_id "MSTRG.76805.188"; exon_number "5";
chr17	StringTie	exon	42477657	42477742	1000	+	.	gene_id "MSTRG.76805"; transcript_id "MSTRG.76805.188"; exon_number "6";
chr17	StringTie	exon	42478463	42478589	1000	+	.	gene_id "MSTRG.76805"; transcript_id "MSTRG.76805.188"; exon_number "7";
chr17	StringTie	exon	42480667	42480749	1000	+	.	gene_id "MSTRG.76805"; transcript_id "MSTRG.76805.188"; exon_number "8";
chr17	StringTie	exon	42483038	42483131	1000	+	.	gene_id "MSTRG.76805"; transcript_id "MSTRG.76805.188"; exon_number "9";
chr17	StringTie	exon	42487155	42487367	1000	+	.	gene_id "MSTRG.76805"; transcript_id "MSTRG.76805.188"; exon_number "10";
chr17	StringTie	exon	42490487	42490637	1000	+	.	gene_id "MSTRG.76805"; transcript_id "MSTRG.76805.188"; exon_number "11";
chr17	StringTie	exon	42494334	42494473	1000	+	.	gene_id "MSTRG.76805"; transcript_id "MSTRG.76805.188"; exon_number "12";
chr17	StringTie	exon	42495034	42495188	1000	+	.	gene_id "MSTRG.76805"; transcript_id "MSTRG.76805.188"; exon_number "13";
chr17	StringTie	exon	42495626	42495716	1000	+	.	gene_id "MSTRG.76805"; transcript_id "MSTRG.76805.188"; exon_number "14";
chr17	StringTie	exon	42498924	42499042	1000	+	.	gene_id "MSTRG.76805"; transcript_id "MSTRG.76805.188"; exon_number "15";
chr17	StringTie	exon	42500707	42500923	1000	+	.	gene_id "MSTRG.76805"; transcript_id "MSTRG.76805.188"; exon_number "16";
chr17	StringTie	exon	42501197	42501304	1000	+	.	gene_id "MSTRG.76805"; transcript_id "MSTRG.76805.188"; exon_number "17";
chr17	StringTie	exon	42507520	42507627	1000	+	.	gene_id "MSTRG.76805"; transcript_id "MSTRG.76805.188"; exon_number "18";
chr17	StringTie	exon	42513861	42513978	1000	+	.	gene_id "MSTRG.76805"; transcript_id "MSTRG.76805.188"; exon_number "19";
chr17	StringTie	exon	42514289	42514460	1000	+	.	gene_id "MSTRG.76805"; transcript_id "MSTRG.76805.188"; exon_number "20";
chr17	StringTie	exon	42516772	42516897	1000	+	.	gene_id "MSTRG.76805"; transcript_id "MSTRG.76805.188"; exon_number "21";
chr17	StringTie	exon	42521027	42522582	1000	+	.	gene_id "MSTRG.76805"; transcript_id "MSTRG.76805.188"; exon_number "22";
chr17	StringTie	transcript	42458873	42522582	1000	+	.	gene_id "MSTRG.76805"; transcript_id "MSTRG.76805.189";
chr17	StringTie	exon	42458873	42458963	1000	+	.	gene_id "MSTRG.76805"; transcript_id "MSTRG.76805.189"; exon_number "1";
chr17	StringTie	exon	42460848	42461011	1000	+	.	gene_id "MSTRG.76805"; transcript_id "MSTRG.76805.189"; exon_number "2";
chr17	StringTie	exon	42466429	42466507	1000	+	.	gene_id "MSTRG.76805"; transcript_id "MSTRG.76805.189"; exon_number "3";
chr17	StringTie	exon	42468010	42468107	1000	+	.	gene_id "MSTRG.76805"; transcript_id "MSTRG.76805.189"; exon_number "4";
chr17	StringTie	exon	42477639	42477742	1000	+	.	gene_id "MSTRG.76805"; transcript_id "MSTRG.76805.189"; exon_number "5";
chr17	StringTie	exon	42478463	42478589	1000	+	.	gene_id "MSTRG.76805"; transcript_id "MSTRG.76805.189"; exon_number "6";
chr17	StringTie	exon	42480667	42480749	1000	+	.	gene_id "MSTRG.76805"; transcript_id "MSTRG.76805.189"; exon_number "7";
chr17	StringTie	exon	42483038	42483131	1000	+	.	gene_id "MSTRG.76805"; transcript_id "MSTRG.76805.189"; exon_number "8";
chr17	StringTie	exon	42487155	42487367	1000	+	.	gene_id "MSTRG.76805"; transcript_id "MSTRG.76805.189"; exon_number "9";
chr17	StringTie	exon	42490487	42490637	1000	+	.	gene_id "MSTRG.76805"; transcript_id "MSTRG.76805.189"; exon_number "10";
chr17	StringTie	exon	42494334	42494473	1000	+	.	gene_id "MSTRG.76805"; transcript_id "MSTRG.76805.189"; exon_number "11";
chr17	StringTie	exon	42495034	42495188	1000	+	.	gene_id "MSTRG.76805"; transcript_id "MSTRG.76805.189"; exon_number "12";
chr17	StringTie	exon	42495626	42495716	1000	+	.	gene_id "MSTRG.76805"; transcript_id "MSTRG.76805.189"; exon_number "13";
chr17	StringTie	exon	42498924	42499042	1000	+	.	gene_id "MSTRG.76805"; transcript_id "MSTRG.76805.189"; exon_number "14";
chr17	StringTie	exon	42500707	42500923	1000	+	.	gene_id "MSTRG.76805"; transcript_id "MSTRG.76805.189"; exon_number "15";
chr17	StringTie	exon	42501197	42501304	1000	+	.	gene_id "MSTRG.76805"; transcript_id "MSTRG.76805.189"; exon_number "16";
chr17	StringTie	exon	42507520	42507627	1000	+	.	gene_id "MSTRG.76805"; transcript_id "MSTRG.76805.189"; exon_number "17";
chr17	StringTie	exon	42513861	42513978	1000	+	.	gene_id "MSTRG.76805"; transcript_id "MSTRG.76805.189"; exon_number "18";
chr17	StringTie	exon	42514289	42514460	1000	+	.	gene_id "MSTRG.76805"; transcript_id "MSTRG.76805.189"; exon_number "19";
chr17	StringTie	exon	42521027	42522582	1000	+	.	gene_id "MSTRG.76805"; transcript_id "MSTRG.76805.189"; exon_number "20";
chr17	StringTie	transcript	42402463	42403277	1000	+	.	gene_id "MSTRG.76805"; transcript_id "MSTRG.76805.19";
chr17	StringTie	exon	42402463	42402827	1000	+	.	gene_id "MSTRG.76805"; transcript_id "MSTRG.76805.19"; exon_number "1";
chr17	StringTie	exon	42402950	42403277	1000	+	.	gene_id "MSTRG.76805"; transcript_id "MSTRG.76805.19"; exon_number "2";
chr17	StringTie	transcript	42458873	42522639	1000	+	.	gene_id "MSTRG.76805"; transcript_id "MSTRG.76805.190";
chr17	StringTie	exon	42458873	42458963	1000	+	.	gene_id "MSTRG.76805"; transcript_id "MSTRG.76805.190"; exon_number "1";
chr17	StringTie	exon	42460848	42461011	1000	+	.	gene_id "MSTRG.76805"; transcript_id "MSTRG.76805.190"; exon_number "2";
chr17	StringTie	exon	42466429	42466507	1000	+	.	gene_id "MSTRG.76805"; transcript_id "MSTRG.76805.190"; exon_number "3";
chr17	StringTie	exon	42470090	42470218	1000	+	.	gene_id "MSTRG.76805"; transcript_id "MSTRG.76805.190"; exon_number "4";
chr17	StringTie	exon	42477660	42477742	1000	+	.	gene_id "MSTRG.76805"; transcript_id "MSTRG.76805.190"; exon_number "5";
chr17	StringTie	exon	42478463	42478617	1000	+	.	gene_id "MSTRG.76805"; transcript_id "MSTRG.76805.190"; exon_number "6";
chr17	StringTie	exon	42480667	42481358	1000	+	.	gene_id "MSTRG.76805"; transcript_id "MSTRG.76805.190"; exon_number "7";
chr17	StringTie	exon	42483038	42483131	1000	+	.	gene_id "MSTRG.76805"; transcript_id "MSTRG.76805.190"; exon_number "8";
chr17	StringTie	exon	42487155	42487367	1000	+	.	gene_id "MSTRG.76805"; transcript_id "MSTRG.76805.190"; exon_number "9";
chr17	StringTie	exon	42490487	42490637	1000	+	.	gene_id "MSTRG.76805"; transcript_id "MSTRG.76805.190"; exon_number "10";
chr17	StringTie	exon	42494334	42494473	1000	+	.	gene_id "MSTRG.76805"; transcript_id "MSTRG.76805.190"; exon_number "11";
chr17	StringTie	exon	42495034	42495188	1000	+	.	gene_id "MSTRG.76805"; transcript_id "MSTRG.76805.190"; exon_number "12";
chr17	StringTie	exon	42495626	42495716	1000	+	.	gene_id "MSTRG.76805"; transcript_id "MSTRG.76805.190"; exon_number "13";
chr17	StringTie	exon	42498924	42499042	1000	+	.	gene_id "MSTRG.76805"; transcript_id "MSTRG.76805.190"; exon_number "14";
chr17	StringTie	exon	42500707	42500923	1000	+	.	gene_id "MSTRG.76805"; transcript_id "MSTRG.76805.190"; exon_number "15";
chr17	StringTie	exon	42501197	42501304	1000	+	.	gene_id "MSTRG.76805"; transcript_id "MSTRG.76805.190"; exon_number "16";
chr17	StringTie	exon	42507520	42507627	1000	+	.	gene_id "MSTRG.76805"; transcript_id "MSTRG.76805.190"; exon_number "17";
chr17	StringTie	exon	42513861	42513978	1000	+	.	gene_id "MSTRG.76805"; transcript_id "MSTRG.76805.190"; exon_number "18";
chr17	StringTie	exon	42514289	42514460	1000	+	.	gene_id "MSTRG.76805"; transcript_id "MSTRG.76805.190"; exon_number "19";
chr17	StringTie	exon	42516772	42522639	1000	+	.	gene_id "MSTRG.76805"; transcript_id "MSTRG.76805.190"; exon_number "20";
chr17	StringTie	transcript	42458875	42522582	1000	+	.	gene_id "MSTRG.76805"; transcript_id "MSTRG.76805.191";
chr17	StringTie	exon	42458875	42458963	1000	+	.	gene_id "MSTRG.76805"; transcript_id "MSTRG.76805.191"; exon_number "1";
chr17	StringTie	exon	42460848	42461011	1000	+	.	gene_id "MSTRG.76805"; transcript_id "MSTRG.76805.191"; exon_number "2";
chr17	StringTie	exon	42466429	42466507	1000	+	.	gene_id "MSTRG.76805"; transcript_id "MSTRG.76805.191"; exon_number "3";
chr17	StringTie	exon	42468010	42468107	1000	+	.	gene_id "MSTRG.76805"; transcript_id "MSTRG.76805.191"; exon_number "4";
chr17	StringTie	exon	42470090	42470218	1000	+	.	gene_id "MSTRG.76805"; transcript_id "MSTRG.76805.191"; exon_number "5";
chr17	StringTie	exon	42477660	42477742	1000	+	.	gene_id "MSTRG.76805"; transcript_id "MSTRG.76805.191"; exon_number "6";
chr17	StringTie	exon	42478463	42478589	1000	+	.	gene_id "MSTRG.76805"; transcript_id "MSTRG.76805.191"; exon_number "7";
chr17	StringTie	exon	42480667	42480749	1000	+	.	gene_id "MSTRG.76805"; transcript_id "MSTRG.76805.191"; exon_number "8";
chr17	StringTie	exon	42483038	42483131	1000	+	.	gene_id "MSTRG.76805"; transcript_id "MSTRG.76805.191"; exon_number "9";
chr17	StringTie	exon	42487155	42487367	1000	+	.	gene_id "MSTRG.76805"; transcript_id "MSTRG.76805.191"; exon_number "10";
chr17	StringTie	exon	42490487	42490637	1000	+	.	gene_id "MSTRG.76805"; transcript_id "MSTRG.76805.191"; exon_number "11";
chr17	StringTie	exon	42494334	42494473	1000	+	.	gene_id "MSTRG.76805"; transcript_id "MSTRG.76805.191"; exon_number "12";
chr17	StringTie	exon	42495626	42495716	1000	+	.	gene_id "MSTRG.76805"; transcript_id "MSTRG.76805.191"; exon_number "13";
chr17	StringTie	exon	42498924	42499042	1000	+	.	gene_id "MSTRG.76805"; transcript_id "MSTRG.76805.191"; exon_number "14";
chr17	StringTie	exon	42500707	42500923	1000	+	.	gene_id "MSTRG.76805"; transcript_id "MSTRG.76805.191"; exon_number "15";
chr17	StringTie	exon	42501197	42501304	1000	+	.	gene_id "MSTRG.76805"; transcript_id "MSTRG.76805.191"; exon_number "16";
chr17	StringTie	exon	42507520	42507627	1000	+	.	gene_id "MSTRG.76805"; transcript_id "MSTRG.76805.191"; exon_number "17";
chr17	StringTie	exon	42513861	42513978	1000	+	.	gene_id "MSTRG.76805"; transcript_id "MSTRG.76805.191"; exon_number "18";
chr17	StringTie	exon	42514289	42514460	1000	+	.	gene_id "MSTRG.76805"; transcript_id "MSTRG.76805.191"; exon_number "19";
chr17	StringTie	exon	42521027	42522582	1000	+	.	gene_id "MSTRG.76805"; transcript_id "MSTRG.76805.191"; exon_number "20";
chr17	StringTie	transcript	42458876	42522603	1000	+	.	gene_id "MSTRG.76805"; transcript_id "MSTRG.76805.192";
chr17	StringTie	exon	42458876	42458963	1000	+	.	gene_id "MSTRG.76805"; transcript_id "MSTRG.76805.192"; exon_number "1";
chr17	StringTie	exon	42460848	42461011	1000	+	.	gene_id "MSTRG.76805"; transcript_id "MSTRG.76805.192"; exon_number "2";
chr17	StringTie	exon	42466429	42466507	1000	+	.	gene_id "MSTRG.76805"; transcript_id "MSTRG.76805.192"; exon_number "3";
chr17	StringTie	exon	42468010	42468107	1000	+	.	gene_id "MSTRG.76805"; transcript_id "MSTRG.76805.192"; exon_number "4";
chr17	StringTie	exon	42477639	42477742	1000	+	.	gene_id "MSTRG.76805"; transcript_id "MSTRG.76805.192"; exon_number "5";
chr17	StringTie	exon	42478463	42478589	1000	+	.	gene_id "MSTRG.76805"; transcript_id "MSTRG.76805.192"; exon_number "6";
chr17	StringTie	exon	42478927	42479049	1000	+	.	gene_id "MSTRG.76805"; transcript_id "MSTRG.76805.192"; exon_number "7";
chr17	StringTie	exon	42480667	42480749	1000	+	.	gene_id "MSTRG.76805"; transcript_id "MSTRG.76805.192"; exon_number "8";
chr17	StringTie	exon	42481267	42481358	1000	+	.	gene_id "MSTRG.76805"; transcript_id "MSTRG.76805.192"; exon_number "9";
chr17	StringTie	exon	42483038	42483131	1000	+	.	gene_id "MSTRG.76805"; transcript_id "MSTRG.76805.192"; exon_number "10";
chr17	StringTie	exon	42487155	42487367	1000	+	.	gene_id "MSTRG.76805"; transcript_id "MSTRG.76805.192"; exon_number "11";
chr17	StringTie	exon	42490487	42490637	1000	+	.	gene_id "MSTRG.76805"; transcript_id "MSTRG.76805.192"; exon_number "12";
chr17	StringTie	exon	42494334	42494473	1000	+	.	gene_id "MSTRG.76805"; transcript_id "MSTRG.76805.192"; exon_number "13";
chr17	StringTie	exon	42495034	42495188	1000	+	.	gene_id "MSTRG.76805"; transcript_id "MSTRG.76805.192"; exon_number "14";
chr17	StringTie	exon	42495626	42495716	1000	+	.	gene_id "MSTRG.76805"; transcript_id "MSTRG.76805.192"; exon_number "15";
chr17	StringTie	exon	42498924	42499042	1000	+	.	gene_id "MSTRG.76805"; transcript_id "MSTRG.76805.192"; exon_number "16";
chr17	StringTie	exon	42500707	42500923	1000	+	.	gene_id "MSTRG.76805"; transcript_id "MSTRG.76805.192"; exon_number "17";
chr17	StringTie	exon	42501197	42501304	1000	+	.	gene_id "MSTRG.76805"; transcript_id "MSTRG.76805.192"; exon_number "18";
chr17	StringTie	exon	42507520	42507627	1000	+	.	gene_id "MSTRG.76805"; transcript_id "MSTRG.76805.192"; exon_number "19";
chr17	StringTie	exon	42513861	42514460	1000	+	.	gene_id "MSTRG.76805"; transcript_id "MSTRG.76805.192"; exon_number "20";
chr17	StringTie	exon	42516772	42522603	1000	+	.	gene_id "MSTRG.76805"; transcript_id "MSTRG.76805.192"; exon_number "21";
chr17	StringTie	transcript	42458877	42522654	1000	+	.	gene_id "MSTRG.76805"; transcript_id "MSTRG.76805.193";
chr17	StringTie	exon	42458877	42458963	1000	+	.	gene_id "MSTRG.76805"; transcript_id "MSTRG.76805.193"; exon_number "1";
chr17	StringTie	exon	42460848	42461011	1000	+	.	gene_id "MSTRG.76805"; transcript_id "MSTRG.76805.193"; exon_number "2";
chr17	StringTie	exon	42466429	42466507	1000	+	.	gene_id "MSTRG.76805"; transcript_id "MSTRG.76805.193"; exon_number "3";
chr17	StringTie	exon	42468010	42468107	1000	+	.	gene_id "MSTRG.76805"; transcript_id "MSTRG.76805.193"; exon_number "4";
chr17	StringTie	exon	42470090	42470218	1000	+	.	gene_id "MSTRG.76805"; transcript_id "MSTRG.76805.193"; exon_number "5";
chr17	StringTie	exon	42477660	42477742	1000	+	.	gene_id "MSTRG.76805"; transcript_id "MSTRG.76805.193"; exon_number "6";
chr17	StringTie	exon	42478463	42478589	1000	+	.	gene_id "MSTRG.76805"; transcript_id "MSTRG.76805.193"; exon_number "7";
chr17	StringTie	exon	42480667	42480749	1000	+	.	gene_id "MSTRG.76805"; transcript_id "MSTRG.76805.193"; exon_number "8";
chr17	StringTie	exon	42483038	42483131	1000	+	.	gene_id "MSTRG.76805"; transcript_id "MSTRG.76805.193"; exon_number "9";
chr17	StringTie	exon	42487155	42487367	1000	+	.	gene_id "MSTRG.76805"; transcript_id "MSTRG.76805.193"; exon_number "10";
chr17	StringTie	exon	42490487	42490637	1000	+	.	gene_id "MSTRG.76805"; transcript_id "MSTRG.76805.193"; exon_number "11";
chr17	StringTie	exon	42494334	42494473	1000	+	.	gene_id "MSTRG.76805"; transcript_id "MSTRG.76805.193"; exon_number "12";
chr17	StringTie	exon	42495034	42495188	1000	+	.	gene_id "MSTRG.76805"; transcript_id "MSTRG.76805.193"; exon_number "13";
chr17	StringTie	exon	42495626	42495716	1000	+	.	gene_id "MSTRG.76805"; transcript_id "MSTRG.76805.193"; exon_number "14";
chr17	StringTie	exon	42498924	42499042	1000	+	.	gene_id "MSTRG.76805"; transcript_id "MSTRG.76805.193"; exon_number "15";
chr17	StringTie	exon	42500707	42500923	1000	+	.	gene_id "MSTRG.76805"; transcript_id "MSTRG.76805.193"; exon_number "16";
chr17	StringTie	exon	42501197	42501304	1000	+	.	gene_id "MSTRG.76805"; transcript_id "MSTRG.76805.193"; exon_number "17";
chr17	StringTie	exon	42507520	42507627	1000	+	.	gene_id "MSTRG.76805"; transcript_id "MSTRG.76805.193"; exon_number "18";
chr17	StringTie	exon	42513861	42513978	1000	+	.	gene_id "MSTRG.76805"; transcript_id "MSTRG.76805.193"; exon_number "19";
chr17	StringTie	exon	42516772	42522654	1000	+	.	gene_id "MSTRG.76805"; transcript_id "MSTRG.76805.193"; exon_number "20";
chr17	StringTie	transcript	42458877	42522701	1000	+	.	gene_id "MSTRG.76805"; transcript_id "MSTRG.76805.194";
chr17	StringTie	exon	42458877	42458963	1000	+	.	gene_id "MSTRG.76805"; transcript_id "MSTRG.76805.194"; exon_number "1";
chr17	StringTie	exon	42460848	42461011	1000	+	.	gene_id "MSTRG.76805"; transcript_id "MSTRG.76805.194"; exon_number "2";
chr17	StringTie	exon	42466429	42466507	1000	+	.	gene_id "MSTRG.76805"; transcript_id "MSTRG.76805.194"; exon_number "3";
chr17	StringTie	exon	42468010	42468107	1000	+	.	gene_id "MSTRG.76805"; transcript_id "MSTRG.76805.194"; exon_number "4";
chr17	StringTie	exon	42470090	42470218	1000	+	.	gene_id "MSTRG.76805"; transcript_id "MSTRG.76805.194"; exon_number "5";
chr17	StringTie	exon	42477639	42477742	1000	+	.	gene_id "MSTRG.76805"; transcript_id "MSTRG.76805.194"; exon_number "6";
chr17	StringTie	exon	42478463	42478589	1000	+	.	gene_id "MSTRG.76805"; transcript_id "MSTRG.76805.194"; exon_number "7";
chr17	StringTie	exon	42480667	42480749	1000	+	.	gene_id "MSTRG.76805"; transcript_id "MSTRG.76805.194"; exon_number "8";
chr17	StringTie	exon	42483038	42483131	1000	+	.	gene_id "MSTRG.76805"; transcript_id "MSTRG.76805.194"; exon_number "9";
chr17	StringTie	exon	42487155	42487367	1000	+	.	gene_id "MSTRG.76805"; transcript_id "MSTRG.76805.194"; exon_number "10";
chr17	StringTie	exon	42490487	42490637	1000	+	.	gene_id "MSTRG.76805"; transcript_id "MSTRG.76805.194"; exon_number "11";
chr17	StringTie	exon	42494334	42494473	1000	+	.	gene_id "MSTRG.76805"; transcript_id "MSTRG.76805.194"; exon_number "12";
chr17	StringTie	exon	42495034	42495188	1000	+	.	gene_id "MSTRG.76805"; transcript_id "MSTRG.76805.194"; exon_number "13";
chr17	StringTie	exon	42495626	42495716	1000	+	.	gene_id "MSTRG.76805"; transcript_id "MSTRG.76805.194"; exon_number "14";
chr17	StringTie	exon	42498924	42499042	1000	+	.	gene_id "MSTRG.76805"; transcript_id "MSTRG.76805.194"; exon_number "15";
chr17	StringTie	exon	42500707	42500923	1000	+	.	gene_id "MSTRG.76805"; transcript_id "MSTRG.76805.194"; exon_number "16";
chr17	StringTie	exon	42501197	42501304	1000	+	.	gene_id "MSTRG.76805"; transcript_id "MSTRG.76805.194"; exon_number "17";
chr17	StringTie	exon	42507520	42507627	1000	+	.	gene_id "MSTRG.76805"; transcript_id "MSTRG.76805.194"; exon_number "18";
chr17	StringTie	exon	42510059	42510183	1000	+	.	gene_id "MSTRG.76805"; transcript_id "MSTRG.76805.194"; exon_number "19";
chr17	StringTie	exon	42513861	42513978	1000	+	.	gene_id "MSTRG.76805"; transcript_id "MSTRG.76805.194"; exon_number "20";
chr17	StringTie	exon	42514289	42514460	1000	+	.	gene_id "MSTRG.76805"; transcript_id "MSTRG.76805.194"; exon_number "21";
chr17	StringTie	exon	42516772	42516897	1000	+	.	gene_id "MSTRG.76805"; transcript_id "MSTRG.76805.194"; exon_number "22";
chr17	StringTie	exon	42521027	42522701	1000	+	.	gene_id "MSTRG.76805"; transcript_id "MSTRG.76805.194"; exon_number "23";
chr17	StringTie	transcript	42458878	42522666	1000	+	.	gene_id "MSTRG.76805"; transcript_id "MSTRG.76805.195";
chr17	StringTie	exon	42458878	42458963	1000	+	.	gene_id "MSTRG.76805"; transcript_id "MSTRG.76805.195"; exon_number "1";
chr17	StringTie	exon	42460848	42461011	1000	+	.	gene_id "MSTRG.76805"; transcript_id "MSTRG.76805.195"; exon_number "2";
chr17	StringTie	exon	42466429	42466507	1000	+	.	gene_id "MSTRG.76805"; transcript_id "MSTRG.76805.195"; exon_number "3";
chr17	StringTie	exon	42470090	42470218	1000	+	.	gene_id "MSTRG.76805"; transcript_id "MSTRG.76805.195"; exon_number "4";
chr17	StringTie	exon	42477660	42477742	1000	+	.	gene_id "MSTRG.76805"; transcript_id "MSTRG.76805.195"; exon_number "5";
chr17	StringTie	exon	42478463	42478589	1000	+	.	gene_id "MSTRG.76805"; transcript_id "MSTRG.76805.195"; exon_number "6";
chr17	StringTie	exon	42480667	42480749	1000	+	.	gene_id "MSTRG.76805"; transcript_id "MSTRG.76805.195"; exon_number "7";
chr17	StringTie	exon	42483038	42483131	1000	+	.	gene_id "MSTRG.76805"; transcript_id "MSTRG.76805.195"; exon_number "8";
chr17	StringTie	exon	42487155	42487367	1000	+	.	gene_id "MSTRG.76805"; transcript_id "MSTRG.76805.195"; exon_number "9";
chr17	StringTie	exon	42490487	42490637	1000	+	.	gene_id "MSTRG.76805"; transcript_id "MSTRG.76805.195"; exon_number "10";
chr17	StringTie	exon	42494334	42494473	1000	+	.	gene_id "MSTRG.76805"; transcript_id "MSTRG.76805.195"; exon_number "11";
chr17	StringTie	exon	42495034	42495188	1000	+	.	gene_id "MSTRG.76805"; transcript_id "MSTRG.76805.195"; exon_number "12";
chr17	StringTie	exon	42495626	42495716	1000	+	.	gene_id "MSTRG.76805"; transcript_id "MSTRG.76805.195"; exon_number "13";
chr17	StringTie	exon	42498924	42499042	1000	+	.	gene_id "MSTRG.76805"; transcript_id "MSTRG.76805.195"; exon_number "14";
chr17	StringTie	exon	42500707	42500923	1000	+	.	gene_id "MSTRG.76805"; transcript_id "MSTRG.76805.195"; exon_number "15";
chr17	StringTie	exon	42501197	42501304	1000	+	.	gene_id "MSTRG.76805"; transcript_id "MSTRG.76805.195"; exon_number "16";
chr17	StringTie	exon	42507520	42507627	1000	+	.	gene_id "MSTRG.76805"; transcript_id "MSTRG.76805.195"; exon_number "17";
chr17	StringTie	exon	42513861	42513978	1000	+	.	gene_id "MSTRG.76805"; transcript_id "MSTRG.76805.195"; exon_number "18";
chr17	StringTie	exon	42514289	42514460	1000	+	.	gene_id "MSTRG.76805"; transcript_id "MSTRG.76805.195"; exon_number "19";
chr17	StringTie	exon	42516772	42516897	1000	+	.	gene_id "MSTRG.76805"; transcript_id "MSTRG.76805.195"; exon_number "20";
chr17	StringTie	exon	42521027	42522666	1000	+	.	gene_id "MSTRG.76805"; transcript_id "MSTRG.76805.195"; exon_number "21";
chr17	StringTie	transcript	42458878	42522582	1000	+	.	gene_id "MSTRG.76805"; transcript_id "MSTRG.76805.196";
chr17	StringTie	exon	42458878	42458963	1000	+	.	gene_id "MSTRG.76805"; transcript_id "MSTRG.76805.196"; exon_number "1";
chr17	StringTie	exon	42460848	42461011	1000	+	.	gene_id "MSTRG.76805"; transcript_id "MSTRG.76805.196"; exon_number "2";
chr17	StringTie	exon	42466429	42466507	1000	+	.	gene_id "MSTRG.76805"; transcript_id "MSTRG.76805.196"; exon_number "3";
chr17	StringTie	exon	42470090	42470218	1000	+	.	gene_id "MSTRG.76805"; transcript_id "MSTRG.76805.196"; exon_number "4";
chr17	StringTie	exon	42477660	42477742	1000	+	.	gene_id "MSTRG.76805"; transcript_id "MSTRG.76805.196"; exon_number "5";
chr17	StringTie	exon	42478463	42478617	1000	+	.	gene_id "MSTRG.76805"; transcript_id "MSTRG.76805.196"; exon_number "6";
chr17	StringTie	exon	42480667	42480749	1000	+	.	gene_id "MSTRG.76805"; transcript_id "MSTRG.76805.196"; exon_number "7";
chr17	StringTie	exon	42483038	42483131	1000	+	.	gene_id "MSTRG.76805"; transcript_id "MSTRG.76805.196"; exon_number "8";
chr17	StringTie	exon	42487155	42487367	1000	+	.	gene_id "MSTRG.76805"; transcript_id "MSTRG.76805.196"; exon_number "9";
chr17	StringTie	exon	42490487	42490637	1000	+	.	gene_id "MSTRG.76805"; transcript_id "MSTRG.76805.196"; exon_number "10";
chr17	StringTie	exon	42494334	42494473	1000	+	.	gene_id "MSTRG.76805"; transcript_id "MSTRG.76805.196"; exon_number "11";
chr17	StringTie	exon	42495034	42495188	1000	+	.	gene_id "MSTRG.76805"; transcript_id "MSTRG.76805.196"; exon_number "12";
chr17	StringTie	exon	42495626	42495716	1000	+	.	gene_id "MSTRG.76805"; transcript_id "MSTRG.76805.196"; exon_number "13";
chr17	StringTie	exon	42498924	42499042	1000	+	.	gene_id "MSTRG.76805"; transcript_id "MSTRG.76805.196"; exon_number "14";
chr17	StringTie	exon	42500707	42500923	1000	+	.	gene_id "MSTRG.76805"; transcript_id "MSTRG.76805.196"; exon_number "15";
chr17	StringTie	exon	42501197	42501304	1000	+	.	gene_id "MSTRG.76805"; transcript_id "MSTRG.76805.196"; exon_number "16";
chr17	StringTie	exon	42507520	42507627	1000	+	.	gene_id "MSTRG.76805"; transcript_id "MSTRG.76805.196"; exon_number "17";
chr17	StringTie	exon	42513861	42513978	1000	+	.	gene_id "MSTRG.76805"; transcript_id "MSTRG.76805.196"; exon_number "18";
chr17	StringTie	exon	42514289	42514460	1000	+	.	gene_id "MSTRG.76805"; transcript_id "MSTRG.76805.196"; exon_number "19";
chr17	StringTie	exon	42521027	42522582	1000	+	.	gene_id "MSTRG.76805"; transcript_id "MSTRG.76805.196"; exon_number "20";
chr17	StringTie	transcript	42458878	42522590	1000	+	.	gene_id "MSTRG.76805"; transcript_id "MSTRG.76805.197";
chr17	StringTie	exon	42458878	42458963	1000	+	.	gene_id "MSTRG.76805"; transcript_id "MSTRG.76805.197"; exon_number "1";
chr17	StringTie	exon	42460848	42461011	1000	+	.	gene_id "MSTRG.76805"; transcript_id "MSTRG.76805.197"; exon_number "2";
chr17	StringTie	exon	42466429	42466507	1000	+	.	gene_id "MSTRG.76805"; transcript_id "MSTRG.76805.197"; exon_number "3";
chr17	StringTie	exon	42470090	42470218	1000	+	.	gene_id "MSTRG.76805"; transcript_id "MSTRG.76805.197"; exon_number "4";
chr17	StringTie	exon	42477660	42477742	1000	+	.	gene_id "MSTRG.76805"; transcript_id "MSTRG.76805.197"; exon_number "5";
chr17	StringTie	exon	42478463	42478617	1000	+	.	gene_id "MSTRG.76805"; transcript_id "MSTRG.76805.197"; exon_number "6";
chr17	StringTie	exon	42480667	42480749	1000	+	.	gene_id "MSTRG.76805"; transcript_id "MSTRG.76805.197"; exon_number "7";
chr17	StringTie	exon	42483038	42483131	1000	+	.	gene_id "MSTRG.76805"; transcript_id "MSTRG.76805.197"; exon_number "8";
chr17	StringTie	exon	42487155	42487367	1000	+	.	gene_id "MSTRG.76805"; transcript_id "MSTRG.76805.197"; exon_number "9";
chr17	StringTie	exon	42490487	42490637	1000	+	.	gene_id "MSTRG.76805"; transcript_id "MSTRG.76805.197"; exon_number "10";
chr17	StringTie	exon	42494334	42494473	1000	+	.	gene_id "MSTRG.76805"; transcript_id "MSTRG.76805.197"; exon_number "11";
chr17	StringTie	exon	42495034	42495188	1000	+	.	gene_id "MSTRG.76805"; transcript_id "MSTRG.76805.197"; exon_number "12";
chr17	StringTie	exon	42495626	42495716	1000	+	.	gene_id "MSTRG.76805"; transcript_id "MSTRG.76805.197"; exon_number "13";
chr17	StringTie	exon	42498924	42499042	1000	+	.	gene_id "MSTRG.76805"; transcript_id "MSTRG.76805.197"; exon_number "14";
chr17	StringTie	exon	42500707	42500923	1000	+	.	gene_id "MSTRG.76805"; transcript_id "MSTRG.76805.197"; exon_number "15";
chr17	StringTie	exon	42501197	42501304	1000	+	.	gene_id "MSTRG.76805"; transcript_id "MSTRG.76805.197"; exon_number "16";
chr17	StringTie	exon	42507520	42507627	1000	+	.	gene_id "MSTRG.76805"; transcript_id "MSTRG.76805.197"; exon_number "17";
chr17	StringTie	exon	42513861	42513978	1000	+	.	gene_id "MSTRG.76805"; transcript_id "MSTRG.76805.197"; exon_number "18";
chr17	StringTie	exon	42514289	42514460	1000	+	.	gene_id "MSTRG.76805"; transcript_id "MSTRG.76805.197"; exon_number "19";
chr17	StringTie	exon	42516772	42516949	1000	+	.	gene_id "MSTRG.76805"; transcript_id "MSTRG.76805.197"; exon_number "20";
chr17	StringTie	exon	42521027	42522590	1000	+	.	gene_id "MSTRG.76805"; transcript_id "MSTRG.76805.197"; exon_number "21";
chr17	StringTie	transcript	42458878	42522582	1000	+	.	gene_id "MSTRG.76805"; transcript_id "MSTRG.76805.198";
chr17	StringTie	exon	42458878	42458963	1000	+	.	gene_id "MSTRG.76805"; transcript_id "MSTRG.76805.198"; exon_number "1";
chr17	StringTie	exon	42460848	42461011	1000	+	.	gene_id "MSTRG.76805"; transcript_id "MSTRG.76805.198"; exon_number "2";
chr17	StringTie	exon	42466429	42466507	1000	+	.	gene_id "MSTRG.76805"; transcript_id "MSTRG.76805.198"; exon_number "3";
chr17	StringTie	exon	42470090	42470218	1000	+	.	gene_id "MSTRG.76805"; transcript_id "MSTRG.76805.198"; exon_number "4";
chr17	StringTie	exon	42477660	42477742	1000	+	.	gene_id "MSTRG.76805"; transcript_id "MSTRG.76805.198"; exon_number "5";
chr17	StringTie	exon	42478463	42478589	1000	+	.	gene_id "MSTRG.76805"; transcript_id "MSTRG.76805.198"; exon_number "6";
chr17	StringTie	exon	42480667	42480749	1000	+	.	gene_id "MSTRG.76805"; transcript_id "MSTRG.76805.198"; exon_number "7";
chr17	StringTie	exon	42483038	42483131	1000	+	.	gene_id "MSTRG.76805"; transcript_id "MSTRG.76805.198"; exon_number "8";
chr17	StringTie	exon	42487155	42487367	1000	+	.	gene_id "MSTRG.76805"; transcript_id "MSTRG.76805.198"; exon_number "9";
chr17	StringTie	exon	42490487	42490637	1000	+	.	gene_id "MSTRG.76805"; transcript_id "MSTRG.76805.198"; exon_number "10";
chr17	StringTie	exon	42494334	42494473	1000	+	.	gene_id "MSTRG.76805"; transcript_id "MSTRG.76805.198"; exon_number "11";
chr17	StringTie	exon	42495034	42495188	1000	+	.	gene_id "MSTRG.76805"; transcript_id "MSTRG.76805.198"; exon_number "12";
chr17	StringTie	exon	42495626	42495716	1000	+	.	gene_id "MSTRG.76805"; transcript_id "MSTRG.76805.198"; exon_number "13";
chr17	StringTie	exon	42498924	42499042	1000	+	.	gene_id "MSTRG.76805"; transcript_id "MSTRG.76805.198"; exon_number "14";
chr17	StringTie	exon	42500707	42500923	1000	+	.	gene_id "MSTRG.76805"; transcript_id "MSTRG.76805.198"; exon_number "15";
chr17	StringTie	exon	42501197	42501304	1000	+	.	gene_id "MSTRG.76805"; transcript_id "MSTRG.76805.198"; exon_number "16";
chr17	StringTie	exon	42507520	42507627	1000	+	.	gene_id "MSTRG.76805"; transcript_id "MSTRG.76805.198"; exon_number "17";
chr17	StringTie	exon	42513861	42513978	1000	+	.	gene_id "MSTRG.76805"; transcript_id "MSTRG.76805.198"; exon_number "18";
chr17	StringTie	exon	42514289	42514460	1000	+	.	gene_id "MSTRG.76805"; transcript_id "MSTRG.76805.198"; exon_number "19";
chr17	StringTie	exon	42516772	42516858	1000	+	.	gene_id "MSTRG.76805"; transcript_id "MSTRG.76805.198"; exon_number "20";
chr17	StringTie	exon	42521027	42522582	1000	+	.	gene_id "MSTRG.76805"; transcript_id "MSTRG.76805.198"; exon_number "21";
chr17	StringTie	transcript	42458878	42522582	1000	+	.	gene_id "MSTRG.76805"; transcript_id "MSTRG.76805.199";
chr17	StringTie	exon	42458878	42458963	1000	+	.	gene_id "MSTRG.76805"; transcript_id "MSTRG.76805.199"; exon_number "1";
chr17	StringTie	exon	42460848	42461011	1000	+	.	gene_id "MSTRG.76805"; transcript_id "MSTRG.76805.199"; exon_number "2";
chr17	StringTie	exon	42466429	42466507	1000	+	.	gene_id "MSTRG.76805"; transcript_id "MSTRG.76805.199"; exon_number "3";
chr17	StringTie	exon	42470090	42470218	1000	+	.	gene_id "MSTRG.76805"; transcript_id "MSTRG.76805.199"; exon_number "4";
chr17	StringTie	exon	42477660	42477742	1000	+	.	gene_id "MSTRG.76805"; transcript_id "MSTRG.76805.199"; exon_number "5";
chr17	StringTie	exon	42478463	42478589	1000	+	.	gene_id "MSTRG.76805"; transcript_id "MSTRG.76805.199"; exon_number "6";
chr17	StringTie	exon	42480667	42480749	1000	+	.	gene_id "MSTRG.76805"; transcript_id "MSTRG.76805.199"; exon_number "7";
chr17	StringTie	exon	42483038	42483131	1000	+	.	gene_id "MSTRG.76805"; transcript_id "MSTRG.76805.199"; exon_number "8";
chr17	StringTie	exon	42487155	42487367	1000	+	.	gene_id "MSTRG.76805"; transcript_id "MSTRG.76805.199"; exon_number "9";
chr17	StringTie	exon	42490487	42490637	1000	+	.	gene_id "MSTRG.76805"; transcript_id "MSTRG.76805.199"; exon_number "10";
chr17	StringTie	exon	42494334	42494473	1000	+	.	gene_id "MSTRG.76805"; transcript_id "MSTRG.76805.199"; exon_number "11";
chr17	StringTie	exon	42495034	42495188	1000	+	.	gene_id "MSTRG.76805"; transcript_id "MSTRG.76805.199"; exon_number "12";
chr17	StringTie	exon	42495626	42495716	1000	+	.	gene_id "MSTRG.76805"; transcript_id "MSTRG.76805.199"; exon_number "13";
chr17	StringTie	exon	42498924	42499042	1000	+	.	gene_id "MSTRG.76805"; transcript_id "MSTRG.76805.199"; exon_number "14";
chr17	StringTie	exon	42500707	42500923	1000	+	.	gene_id "MSTRG.76805"; transcript_id "MSTRG.76805.199"; exon_number "15";
chr17	StringTie	exon	42501197	42501304	1000	+	.	gene_id "MSTRG.76805"; transcript_id "MSTRG.76805.199"; exon_number "16";
chr17	StringTie	exon	42507520	42507627	1000	+	.	gene_id "MSTRG.76805"; transcript_id "MSTRG.76805.199"; exon_number "17";
chr17	StringTie	exon	42508572	42508589	1000	+	.	gene_id "MSTRG.76805"; transcript_id "MSTRG.76805.199"; exon_number "18";
chr17	StringTie	exon	42513861	42513978	1000	+	.	gene_id "MSTRG.76805"; transcript_id "MSTRG.76805.199"; exon_number "19";
chr17	StringTie	exon	42514289	42514460	1000	+	.	gene_id "MSTRG.76805"; transcript_id "MSTRG.76805.199"; exon_number "20";
chr17	StringTie	exon	42516772	42516897	1000	+	.	gene_id "MSTRG.76805"; transcript_id "MSTRG.76805.199"; exon_number "21";
chr17	StringTie	exon	42521027	42522582	1000	+	.	gene_id "MSTRG.76805"; transcript_id "MSTRG.76805.199"; exon_number "22";
chr17	StringTie	transcript	42402199	42405369	1000	+	.	gene_id "MSTRG.76805"; transcript_id "MSTRG.76805.2";
chr17	StringTie	exon	42402199	42403126	1000	+	.	gene_id "MSTRG.76805"; transcript_id "MSTRG.76805.2"; exon_number "1";
chr17	StringTie	exon	42403451	42403671	1000	+	.	gene_id "MSTRG.76805"; transcript_id "MSTRG.76805.2"; exon_number "2";
chr17	StringTie	exon	42403747	42404359	1000	+	.	gene_id "MSTRG.76805"; transcript_id "MSTRG.76805.2"; exon_number "3";
chr17	StringTie	exon	42404626	42405369	1000	+	.	gene_id "MSTRG.76805"; transcript_id "MSTRG.76805.2"; exon_number "4";
chr17	StringTie	transcript	42402463	42405476	1000	+	.	gene_id "MSTRG.76805"; transcript_id "MSTRG.76805.20";
chr17	StringTie	exon	42402463	42402718	1000	+	.	gene_id "MSTRG.76805"; transcript_id "MSTRG.76805.20"; exon_number "1";
chr17	StringTie	exon	42402828	42403126	1000	+	.	gene_id "MSTRG.76805"; transcript_id "MSTRG.76805.20"; exon_number "2";
chr17	StringTie	exon	42403451	42404347	1000	+	.	gene_id "MSTRG.76805"; transcript_id "MSTRG.76805.20"; exon_number "3";
chr17	StringTie	exon	42404567	42405019	1000	+	.	gene_id "MSTRG.76805"; transcript_id "MSTRG.76805.20"; exon_number "4";
chr17	StringTie	exon	42405185	42405476	1000	+	.	gene_id "MSTRG.76805"; transcript_id "MSTRG.76805.20"; exon_number "5";
chr17	StringTie	transcript	42458879	42522618	1000	+	.	gene_id "MSTRG.76805"; transcript_id "MSTRG.76805.202";
chr17	StringTie	exon	42458879	42458962	1000	+	.	gene_id "MSTRG.76805"; transcript_id "MSTRG.76805.202"; exon_number "1";
chr17	StringTie	exon	42460848	42461011	1000	+	.	gene_id "MSTRG.76805"; transcript_id "MSTRG.76805.202"; exon_number "2";
chr17	StringTie	exon	42466429	42466507	1000	+	.	gene_id "MSTRG.76805"; transcript_id "MSTRG.76805.202"; exon_number "3";
chr17	StringTie	exon	42468010	42468107	1000	+	.	gene_id "MSTRG.76805"; transcript_id "MSTRG.76805.202"; exon_number "4";
chr17	StringTie	exon	42470090	42470218	1000	+	.	gene_id "MSTRG.76805"; transcript_id "MSTRG.76805.202"; exon_number "5";
chr17	StringTie	exon	42477660	42477742	1000	+	.	gene_id "MSTRG.76805"; transcript_id "MSTRG.76805.202"; exon_number "6";
chr17	StringTie	exon	42478463	42478589	1000	+	.	gene_id "MSTRG.76805"; transcript_id "MSTRG.76805.202"; exon_number "7";
chr17	StringTie	exon	42480667	42480749	1000	+	.	gene_id "MSTRG.76805"; transcript_id "MSTRG.76805.202"; exon_number "8";
chr17	StringTie	exon	42483038	42483131	1000	+	.	gene_id "MSTRG.76805"; transcript_id "MSTRG.76805.202"; exon_number "9";
chr17	StringTie	exon	42487155	42487367	1000	+	.	gene_id "MSTRG.76805"; transcript_id "MSTRG.76805.202"; exon_number "10";
chr17	StringTie	exon	42490487	42490637	1000	+	.	gene_id "MSTRG.76805"; transcript_id "MSTRG.76805.202"; exon_number "11";
chr17	StringTie	exon	42494334	42494473	1000	+	.	gene_id "MSTRG.76805"; transcript_id "MSTRG.76805.202"; exon_number "12";
chr17	StringTie	exon	42495034	42495188	1000	+	.	gene_id "MSTRG.76805"; transcript_id "MSTRG.76805.202"; exon_number "13";
chr17	StringTie	exon	42495626	42495716	1000	+	.	gene_id "MSTRG.76805"; transcript_id "MSTRG.76805.202"; exon_number "14";
chr17	StringTie	exon	42498924	42499042	1000	+	.	gene_id "MSTRG.76805"; transcript_id "MSTRG.76805.202"; exon_number "15";
chr17	StringTie	exon	42500707	42500923	1000	+	.	gene_id "MSTRG.76805"; transcript_id "MSTRG.76805.202"; exon_number "16";
chr17	StringTie	exon	42501197	42501304	1000	+	.	gene_id "MSTRG.76805"; transcript_id "MSTRG.76805.202"; exon_number "17";
chr17	StringTie	exon	42507520	42507627	1000	+	.	gene_id "MSTRG.76805"; transcript_id "MSTRG.76805.202"; exon_number "18";
chr17	StringTie	exon	42508572	42508589	1000	+	.	gene_id "MSTRG.76805"; transcript_id "MSTRG.76805.202"; exon_number "19";
chr17	StringTie	exon	42513861	42513978	1000	+	.	gene_id "MSTRG.76805"; transcript_id "MSTRG.76805.202"; exon_number "20";
chr17	StringTie	exon	42514289	42514460	1000	+	.	gene_id "MSTRG.76805"; transcript_id "MSTRG.76805.202"; exon_number "21";
chr17	StringTie	exon	42516772	42516949	1000	+	.	gene_id "MSTRG.76805"; transcript_id "MSTRG.76805.202"; exon_number "22";
chr17	StringTie	exon	42521027	42522618	1000	+	.	gene_id "MSTRG.76805"; transcript_id "MSTRG.76805.202"; exon_number "23";
chr17	StringTie	transcript	42458882	42522582	1000	+	.	gene_id "MSTRG.76805"; transcript_id "MSTRG.76805.204";
chr17	StringTie	exon	42458882	42458963	1000	+	.	gene_id "MSTRG.76805"; transcript_id "MSTRG.76805.204"; exon_number "1";
chr17	StringTie	exon	42460848	42461011	1000	+	.	gene_id "MSTRG.76805"; transcript_id "MSTRG.76805.204"; exon_number "2";
chr17	StringTie	exon	42466429	42466507	1000	+	.	gene_id "MSTRG.76805"; transcript_id "MSTRG.76805.204"; exon_number "3";
chr17	StringTie	exon	42468010	42468107	1000	+	.	gene_id "MSTRG.76805"; transcript_id "MSTRG.76805.204"; exon_number "4";
chr17	StringTie	exon	42477639	42477742	1000	+	.	gene_id "MSTRG.76805"; transcript_id "MSTRG.76805.204"; exon_number "5";
chr17	StringTie	exon	42478463	42478589	1000	+	.	gene_id "MSTRG.76805"; transcript_id "MSTRG.76805.204"; exon_number "6";
chr17	StringTie	exon	42480667	42480749	1000	+	.	gene_id "MSTRG.76805"; transcript_id "MSTRG.76805.204"; exon_number "7";
chr17	StringTie	exon	42483038	42483131	1000	+	.	gene_id "MSTRG.76805"; transcript_id "MSTRG.76805.204"; exon_number "8";
chr17	StringTie	exon	42487155	42487367	1000	+	.	gene_id "MSTRG.76805"; transcript_id "MSTRG.76805.204"; exon_number "9";
chr17	StringTie	exon	42490487	42490637	1000	+	.	gene_id "MSTRG.76805"; transcript_id "MSTRG.76805.204"; exon_number "10";
chr17	StringTie	exon	42494334	42494473	1000	+	.	gene_id "MSTRG.76805"; transcript_id "MSTRG.76805.204"; exon_number "11";
chr17	StringTie	exon	42495034	42495188	1000	+	.	gene_id "MSTRG.76805"; transcript_id "MSTRG.76805.204"; exon_number "12";
chr17	StringTie	exon	42495626	42495716	1000	+	.	gene_id "MSTRG.76805"; transcript_id "MSTRG.76805.204"; exon_number "13";
chr17	StringTie	exon	42498924	42499042	1000	+	.	gene_id "MSTRG.76805"; transcript_id "MSTRG.76805.204"; exon_number "14";
chr17	StringTie	exon	42500707	42500923	1000	+	.	gene_id "MSTRG.76805"; transcript_id "MSTRG.76805.204"; exon_number "15";
chr17	StringTie	exon	42501197	42501304	1000	+	.	gene_id "MSTRG.76805"; transcript_id "MSTRG.76805.204"; exon_number "16";
chr17	StringTie	exon	42507520	42507627	1000	+	.	gene_id "MSTRG.76805"; transcript_id "MSTRG.76805.204"; exon_number "17";
chr17	StringTie	exon	42513861	42513978	1000	+	.	gene_id "MSTRG.76805"; transcript_id "MSTRG.76805.204"; exon_number "18";
chr17	StringTie	exon	42514289	42514460	1000	+	.	gene_id "MSTRG.76805"; transcript_id "MSTRG.76805.204"; exon_number "19";
chr17	StringTie	exon	42516772	42516949	1000	+	.	gene_id "MSTRG.76805"; transcript_id "MSTRG.76805.204"; exon_number "20";
chr17	StringTie	exon	42521027	42522582	1000	+	.	gene_id "MSTRG.76805"; transcript_id "MSTRG.76805.204"; exon_number "21";
chr17	StringTie	transcript	42458882	42522631	1000	+	.	gene_id "MSTRG.76805"; transcript_id "MSTRG.76805.205";
chr17	StringTie	exon	42458882	42458963	1000	+	.	gene_id "MSTRG.76805"; transcript_id "MSTRG.76805.205"; exon_number "1";
chr17	StringTie	exon	42460848	42461011	1000	+	.	gene_id "MSTRG.76805"; transcript_id "MSTRG.76805.205"; exon_number "2";
chr17	StringTie	exon	42466429	42466507	1000	+	.	gene_id "MSTRG.76805"; transcript_id "MSTRG.76805.205"; exon_number "3";
chr17	StringTie	exon	42468010	42468107	1000	+	.	gene_id "MSTRG.76805"; transcript_id "MSTRG.76805.205"; exon_number "4";
chr17	StringTie	exon	42470090	42470218	1000	+	.	gene_id "MSTRG.76805"; transcript_id "MSTRG.76805.205"; exon_number "5";
chr17	StringTie	exon	42477639	42477742	1000	+	.	gene_id "MSTRG.76805"; transcript_id "MSTRG.76805.205"; exon_number "6";
chr17	StringTie	exon	42478463	42478589	1000	+	.	gene_id "MSTRG.76805"; transcript_id "MSTRG.76805.205"; exon_number "7";
chr17	StringTie	exon	42480667	42480749	1000	+	.	gene_id "MSTRG.76805"; transcript_id "MSTRG.76805.205"; exon_number "8";
chr17	StringTie	exon	42483038	42483131	1000	+	.	gene_id "MSTRG.76805"; transcript_id "MSTRG.76805.205"; exon_number "9";
chr17	StringTie	exon	42487155	42487367	1000	+	.	gene_id "MSTRG.76805"; transcript_id "MSTRG.76805.205"; exon_number "10";
chr17	StringTie	exon	42490487	42490637	1000	+	.	gene_id "MSTRG.76805"; transcript_id "MSTRG.76805.205"; exon_number "11";
chr17	StringTie	exon	42494334	42494473	1000	+	.	gene_id "MSTRG.76805"; transcript_id "MSTRG.76805.205"; exon_number "12";
chr17	StringTie	exon	42495034	42495188	1000	+	.	gene_id "MSTRG.76805"; transcript_id "MSTRG.76805.205"; exon_number "13";
chr17	StringTie	exon	42495626	42495716	1000	+	.	gene_id "MSTRG.76805"; transcript_id "MSTRG.76805.205"; exon_number "14";
chr17	StringTie	exon	42498924	42499042	1000	+	.	gene_id "MSTRG.76805"; transcript_id "MSTRG.76805.205"; exon_number "15";
chr17	StringTie	exon	42500707	42500923	1000	+	.	gene_id "MSTRG.76805"; transcript_id "MSTRG.76805.205"; exon_number "16";
chr17	StringTie	exon	42501197	42501304	1000	+	.	gene_id "MSTRG.76805"; transcript_id "MSTRG.76805.205"; exon_number "17";
chr17	StringTie	exon	42507520	42507627	1000	+	.	gene_id "MSTRG.76805"; transcript_id "MSTRG.76805.205"; exon_number "18";
chr17	StringTie	exon	42508572	42508589	1000	+	.	gene_id "MSTRG.76805"; transcript_id "MSTRG.76805.205"; exon_number "19";
chr17	StringTie	exon	42513861	42513978	1000	+	.	gene_id "MSTRG.76805"; transcript_id "MSTRG.76805.205"; exon_number "20";
chr17	StringTie	exon	42514289	42514460	1000	+	.	gene_id "MSTRG.76805"; transcript_id "MSTRG.76805.205"; exon_number "21";
chr17	StringTie	exon	42516772	42522631	1000	+	.	gene_id "MSTRG.76805"; transcript_id "MSTRG.76805.205"; exon_number "22";
chr17	StringTie	transcript	42458882	42522582	1000	+	.	gene_id "MSTRG.76805"; transcript_id "MSTRG.76805.206";
chr17	StringTie	exon	42458882	42458963	1000	+	.	gene_id "MSTRG.76805"; transcript_id "MSTRG.76805.206"; exon_number "1";
chr17	StringTie	exon	42460848	42461011	1000	+	.	gene_id "MSTRG.76805"; transcript_id "MSTRG.76805.206"; exon_number "2";
chr17	StringTie	exon	42466429	42466507	1000	+	.	gene_id "MSTRG.76805"; transcript_id "MSTRG.76805.206"; exon_number "3";
chr17	StringTie	exon	42468010	42468107	1000	+	.	gene_id "MSTRG.76805"; transcript_id "MSTRG.76805.206"; exon_number "4";
chr17	StringTie	exon	42470090	42470218	1000	+	.	gene_id "MSTRG.76805"; transcript_id "MSTRG.76805.206"; exon_number "5";
chr17	StringTie	exon	42477657	42477742	1000	+	.	gene_id "MSTRG.76805"; transcript_id "MSTRG.76805.206"; exon_number "6";
chr17	StringTie	exon	42478463	42478589	1000	+	.	gene_id "MSTRG.76805"; transcript_id "MSTRG.76805.206"; exon_number "7";
chr17	StringTie	exon	42480667	42480749	1000	+	.	gene_id "MSTRG.76805"; transcript_id "MSTRG.76805.206"; exon_number "8";
chr17	StringTie	exon	42483038	42483131	1000	+	.	gene_id "MSTRG.76805"; transcript_id "MSTRG.76805.206"; exon_number "9";
chr17	StringTie	exon	42487155	42487367	1000	+	.	gene_id "MSTRG.76805"; transcript_id "MSTRG.76805.206"; exon_number "10";
chr17	StringTie	exon	42490487	42490637	1000	+	.	gene_id "MSTRG.76805"; transcript_id "MSTRG.76805.206"; exon_number "11";
chr17	StringTie	exon	42494334	42494473	1000	+	.	gene_id "MSTRG.76805"; transcript_id "MSTRG.76805.206"; exon_number "12";
chr17	StringTie	exon	42495034	42495188	1000	+	.	gene_id "MSTRG.76805"; transcript_id "MSTRG.76805.206"; exon_number "13";
chr17	StringTie	exon	42495626	42495716	1000	+	.	gene_id "MSTRG.76805"; transcript_id "MSTRG.76805.206"; exon_number "14";
chr17	StringTie	exon	42498924	42499042	1000	+	.	gene_id "MSTRG.76805"; transcript_id "MSTRG.76805.206"; exon_number "15";
chr17	StringTie	exon	42500707	42500923	1000	+	.	gene_id "MSTRG.76805"; transcript_id "MSTRG.76805.206"; exon_number "16";
chr17	StringTie	exon	42501197	42501304	1000	+	.	gene_id "MSTRG.76805"; transcript_id "MSTRG.76805.206"; exon_number "17";
chr17	StringTie	exon	42507520	42507627	1000	+	.	gene_id "MSTRG.76805"; transcript_id "MSTRG.76805.206"; exon_number "18";
chr17	StringTie	exon	42508572	42508589	1000	+	.	gene_id "MSTRG.76805"; transcript_id "MSTRG.76805.206"; exon_number "19";
chr17	StringTie	exon	42513861	42513978	1000	+	.	gene_id "MSTRG.76805"; transcript_id "MSTRG.76805.206"; exon_number "20";
chr17	StringTie	exon	42514289	42514460	1000	+	.	gene_id "MSTRG.76805"; transcript_id "MSTRG.76805.206"; exon_number "21";
chr17	StringTie	exon	42516772	42516949	1000	+	.	gene_id "MSTRG.76805"; transcript_id "MSTRG.76805.206"; exon_number "22";
chr17	StringTie	exon	42521027	42522582	1000	+	.	gene_id "MSTRG.76805"; transcript_id "MSTRG.76805.206"; exon_number "23";
chr17	StringTie	transcript	42458892	42522582	1000	+	.	gene_id "MSTRG.76805"; transcript_id "MSTRG.76805.209";
chr17	StringTie	exon	42458892	42458963	1000	+	.	gene_id "MSTRG.76805"; transcript_id "MSTRG.76805.209"; exon_number "1";
chr17	StringTie	exon	42466429	42466507	1000	+	.	gene_id "MSTRG.76805"; transcript_id "MSTRG.76805.209"; exon_number "2";
chr17	StringTie	exon	42468010	42468107	1000	+	.	gene_id "MSTRG.76805"; transcript_id "MSTRG.76805.209"; exon_number "3";
chr17	StringTie	exon	42470090	42470218	1000	+	.	gene_id "MSTRG.76805"; transcript_id "MSTRG.76805.209"; exon_number "4";
chr17	StringTie	exon	42477660	42477742	1000	+	.	gene_id "MSTRG.76805"; transcript_id "MSTRG.76805.209"; exon_number "5";
chr17	StringTie	exon	42478463	42478589	1000	+	.	gene_id "MSTRG.76805"; transcript_id "MSTRG.76805.209"; exon_number "6";
chr17	StringTie	exon	42480667	42480749	1000	+	.	gene_id "MSTRG.76805"; transcript_id "MSTRG.76805.209"; exon_number "7";
chr17	StringTie	exon	42483038	42483131	1000	+	.	gene_id "MSTRG.76805"; transcript_id "MSTRG.76805.209"; exon_number "8";
chr17	StringTie	exon	42487155	42487367	1000	+	.	gene_id "MSTRG.76805"; transcript_id "MSTRG.76805.209"; exon_number "9";
chr17	StringTie	exon	42490487	42490637	1000	+	.	gene_id "MSTRG.76805"; transcript_id "MSTRG.76805.209"; exon_number "10";
chr17	StringTie	exon	42494334	42494473	1000	+	.	gene_id "MSTRG.76805"; transcript_id "MSTRG.76805.209"; exon_number "11";
chr17	StringTie	exon	42495034	42495188	1000	+	.	gene_id "MSTRG.76805"; transcript_id "MSTRG.76805.209"; exon_number "12";
chr17	StringTie	exon	42495626	42495716	1000	+	.	gene_id "MSTRG.76805"; transcript_id "MSTRG.76805.209"; exon_number "13";
chr17	StringTie	exon	42498924	42499042	1000	+	.	gene_id "MSTRG.76805"; transcript_id "MSTRG.76805.209"; exon_number "14";
chr17	StringTie	exon	42500707	42500923	1000	+	.	gene_id "MSTRG.76805"; transcript_id "MSTRG.76805.209"; exon_number "15";
chr17	StringTie	exon	42501197	42501304	1000	+	.	gene_id "MSTRG.76805"; transcript_id "MSTRG.76805.209"; exon_number "16";
chr17	StringTie	exon	42507520	42507627	1000	+	.	gene_id "MSTRG.76805"; transcript_id "MSTRG.76805.209"; exon_number "17";
chr17	StringTie	exon	42513861	42513978	1000	+	.	gene_id "MSTRG.76805"; transcript_id "MSTRG.76805.209"; exon_number "18";
chr17	StringTie	exon	42521027	42522582	1000	+	.	gene_id "MSTRG.76805"; transcript_id "MSTRG.76805.209"; exon_number "19";
chr17	StringTie	transcript	42402465	42405390	1000	+	.	gene_id "MSTRG.76805"; transcript_id "MSTRG.76805.21";
chr17	StringTie	exon	42402465	42402815	1000	+	.	gene_id "MSTRG.76805"; transcript_id "MSTRG.76805.21"; exon_number "1";
chr17	StringTie	exon	42402950	42403696	1000	+	.	gene_id "MSTRG.76805"; transcript_id "MSTRG.76805.21"; exon_number "2";
chr17	StringTie	exon	42403722	42404340	1000	+	.	gene_id "MSTRG.76805"; transcript_id "MSTRG.76805.21"; exon_number "3";
chr17	StringTie	exon	42404385	42404779	1000	+	.	gene_id "MSTRG.76805"; transcript_id "MSTRG.76805.21"; exon_number "4";
chr17	StringTie	exon	42405185	42405390	1000	+	.	gene_id "MSTRG.76805"; transcript_id "MSTRG.76805.21"; exon_number "5";
chr17	StringTie	transcript	42458895	42522631	1000	+	.	gene_id "MSTRG.76805"; transcript_id "MSTRG.76805.210";
chr17	StringTie	exon	42458895	42458963	1000	+	.	gene_id "MSTRG.76805"; transcript_id "MSTRG.76805.210"; exon_number "1";
chr17	StringTie	exon	42460848	42461011	1000	+	.	gene_id "MSTRG.76805"; transcript_id "MSTRG.76805.210"; exon_number "2";
chr17	StringTie	exon	42466429	42466507	1000	+	.	gene_id "MSTRG.76805"; transcript_id "MSTRG.76805.210"; exon_number "3";
chr17	StringTie	exon	42468010	42468107	1000	+	.	gene_id "MSTRG.76805"; transcript_id "MSTRG.76805.210"; exon_number "4";
chr17	StringTie	exon	42470090	42470218	1000	+	.	gene_id "MSTRG.76805"; transcript_id "MSTRG.76805.210"; exon_number "5";
chr17	StringTie	exon	42477639	42477742	1000	+	.	gene_id "MSTRG.76805"; transcript_id "MSTRG.76805.210"; exon_number "6";
chr17	StringTie	exon	42478463	42478589	1000	+	.	gene_id "MSTRG.76805"; transcript_id "MSTRG.76805.210"; exon_number "7";
chr17	StringTie	exon	42480660	42480749	1000	+	.	gene_id "MSTRG.76805"; transcript_id "MSTRG.76805.210"; exon_number "8";
chr17	StringTie	exon	42483038	42483131	1000	+	.	gene_id "MSTRG.76805"; transcript_id "MSTRG.76805.210"; exon_number "9";
chr17	StringTie	exon	42487155	42487367	1000	+	.	gene_id "MSTRG.76805"; transcript_id "MSTRG.76805.210"; exon_number "10";
chr17	StringTie	exon	42490487	42490637	1000	+	.	gene_id "MSTRG.76805"; transcript_id "MSTRG.76805.210"; exon_number "11";
chr17	StringTie	exon	42494334	42494473	1000	+	.	gene_id "MSTRG.76805"; transcript_id "MSTRG.76805.210"; exon_number "12";
chr17	StringTie	exon	42495034	42495188	1000	+	.	gene_id "MSTRG.76805"; transcript_id "MSTRG.76805.210"; exon_number "13";
chr17	StringTie	exon	42495626	42495716	1000	+	.	gene_id "MSTRG.76805"; transcript_id "MSTRG.76805.210"; exon_number "14";
chr17	StringTie	exon	42498924	42499042	1000	+	.	gene_id "MSTRG.76805"; transcript_id "MSTRG.76805.210"; exon_number "15";
chr17	StringTie	exon	42500707	42500923	1000	+	.	gene_id "MSTRG.76805"; transcript_id "MSTRG.76805.210"; exon_number "16";
chr17	StringTie	exon	42501197	42501304	1000	+	.	gene_id "MSTRG.76805"; transcript_id "MSTRG.76805.210"; exon_number "17";
chr17	StringTie	exon	42507520	42507627	1000	+	.	gene_id "MSTRG.76805"; transcript_id "MSTRG.76805.210"; exon_number "18";
chr17	StringTie	exon	42513861	42513978	1000	+	.	gene_id "MSTRG.76805"; transcript_id "MSTRG.76805.210"; exon_number "19";
chr17	StringTie	exon	42514091	42514144	1000	+	.	gene_id "MSTRG.76805"; transcript_id "MSTRG.76805.210"; exon_number "20";
chr17	StringTie	exon	42514289	42514460	1000	+	.	gene_id "MSTRG.76805"; transcript_id "MSTRG.76805.210"; exon_number "21";
chr17	StringTie	exon	42516772	42522631	1000	+	.	gene_id "MSTRG.76805"; transcript_id "MSTRG.76805.210"; exon_number "22";
chr17	StringTie	transcript	42458897	42522584	1000	+	.	gene_id "MSTRG.76805"; transcript_id "MSTRG.76805.211";
chr17	StringTie	exon	42458897	42458963	1000	+	.	gene_id "MSTRG.76805"; transcript_id "MSTRG.76805.211"; exon_number "1";
chr17	StringTie	exon	42460848	42461011	1000	+	.	gene_id "MSTRG.76805"; transcript_id "MSTRG.76805.211"; exon_number "2";
chr17	StringTie	exon	42466429	42466507	1000	+	.	gene_id "MSTRG.76805"; transcript_id "MSTRG.76805.211"; exon_number "3";
chr17	StringTie	exon	42468010	42468107	1000	+	.	gene_id "MSTRG.76805"; transcript_id "MSTRG.76805.211"; exon_number "4";
chr17	StringTie	exon	42470090	42470218	1000	+	.	gene_id "MSTRG.76805"; transcript_id "MSTRG.76805.211"; exon_number "5";
chr17	StringTie	exon	42480667	42480749	1000	+	.	gene_id "MSTRG.76805"; transcript_id "MSTRG.76805.211"; exon_number "6";
chr17	StringTie	exon	42483038	42483131	1000	+	.	gene_id "MSTRG.76805"; transcript_id "MSTRG.76805.211"; exon_number "7";
chr17	StringTie	exon	42487155	42487367	1000	+	.	gene_id "MSTRG.76805"; transcript_id "MSTRG.76805.211"; exon_number "8";
chr17	StringTie	exon	42490487	42490637	1000	+	.	gene_id "MSTRG.76805"; transcript_id "MSTRG.76805.211"; exon_number "9";
chr17	StringTie	exon	42494334	42494473	1000	+	.	gene_id "MSTRG.76805"; transcript_id "MSTRG.76805.211"; exon_number "10";
chr17	StringTie	exon	42495034	42495188	1000	+	.	gene_id "MSTRG.76805"; transcript_id "MSTRG.76805.211"; exon_number "11";
chr17	StringTie	exon	42495626	42495716	1000	+	.	gene_id "MSTRG.76805"; transcript_id "MSTRG.76805.211"; exon_number "12";
chr17	StringTie	exon	42498924	42499042	1000	+	.	gene_id "MSTRG.76805"; transcript_id "MSTRG.76805.211"; exon_number "13";
chr17	StringTie	exon	42500707	42500923	1000	+	.	gene_id "MSTRG.76805"; transcript_id "MSTRG.76805.211"; exon_number "14";
chr17	StringTie	exon	42501197	42501304	1000	+	.	gene_id "MSTRG.76805"; transcript_id "MSTRG.76805.211"; exon_number "15";
chr17	StringTie	exon	42507520	42507627	1000	+	.	gene_id "MSTRG.76805"; transcript_id "MSTRG.76805.211"; exon_number "16";
chr17	StringTie	exon	42513861	42513978	1000	+	.	gene_id "MSTRG.76805"; transcript_id "MSTRG.76805.211"; exon_number "17";
chr17	StringTie	exon	42514289	42514460	1000	+	.	gene_id "MSTRG.76805"; transcript_id "MSTRG.76805.211"; exon_number "18";
chr17	StringTie	exon	42521027	42522584	1000	+	.	gene_id "MSTRG.76805"; transcript_id "MSTRG.76805.211"; exon_number "19";
chr17	StringTie	transcript	42458903	42522622	1000	+	.	gene_id "MSTRG.76805"; transcript_id "MSTRG.76805.212";
chr17	StringTie	exon	42458903	42458963	1000	+	.	gene_id "MSTRG.76805"; transcript_id "MSTRG.76805.212"; exon_number "1";
chr17	StringTie	exon	42460848	42461011	1000	+	.	gene_id "MSTRG.76805"; transcript_id "MSTRG.76805.212"; exon_number "2";
chr17	StringTie	exon	42466429	42466507	1000	+	.	gene_id "MSTRG.76805"; transcript_id "MSTRG.76805.212"; exon_number "3";
chr17	StringTie	exon	42468010	42468107	1000	+	.	gene_id "MSTRG.76805"; transcript_id "MSTRG.76805.212"; exon_number "4";
chr17	StringTie	exon	42470090	42470218	1000	+	.	gene_id "MSTRG.76805"; transcript_id "MSTRG.76805.212"; exon_number "5";
chr17	StringTie	exon	42477660	42477742	1000	+	.	gene_id "MSTRG.76805"; transcript_id "MSTRG.76805.212"; exon_number "6";
chr17	StringTie	exon	42478463	42478617	1000	+	.	gene_id "MSTRG.76805"; transcript_id "MSTRG.76805.212"; exon_number "7";
chr17	StringTie	exon	42480667	42480749	1000	+	.	gene_id "MSTRG.76805"; transcript_id "MSTRG.76805.212"; exon_number "8";
chr17	StringTie	exon	42483038	42483131	1000	+	.	gene_id "MSTRG.76805"; transcript_id "MSTRG.76805.212"; exon_number "9";
chr17	StringTie	exon	42487155	42487367	1000	+	.	gene_id "MSTRG.76805"; transcript_id "MSTRG.76805.212"; exon_number "10";
chr17	StringTie	exon	42490487	42490637	1000	+	.	gene_id "MSTRG.76805"; transcript_id "MSTRG.76805.212"; exon_number "11";
chr17	StringTie	exon	42494334	42494473	1000	+	.	gene_id "MSTRG.76805"; transcript_id "MSTRG.76805.212"; exon_number "12";
chr17	StringTie	exon	42495034	42495188	1000	+	.	gene_id "MSTRG.76805"; transcript_id "MSTRG.76805.212"; exon_number "13";
chr17	StringTie	exon	42495626	42495716	1000	+	.	gene_id "MSTRG.76805"; transcript_id "MSTRG.76805.212"; exon_number "14";
chr17	StringTie	exon	42498924	42499042	1000	+	.	gene_id "MSTRG.76805"; transcript_id "MSTRG.76805.212"; exon_number "15";
chr17	StringTie	exon	42500707	42500923	1000	+	.	gene_id "MSTRG.76805"; transcript_id "MSTRG.76805.212"; exon_number "16";
chr17	StringTie	exon	42501197	42501304	1000	+	.	gene_id "MSTRG.76805"; transcript_id "MSTRG.76805.212"; exon_number "17";
chr17	StringTie	exon	42507520	42507627	1000	+	.	gene_id "MSTRG.76805"; transcript_id "MSTRG.76805.212"; exon_number "18";
chr17	StringTie	exon	42508572	42508589	1000	+	.	gene_id "MSTRG.76805"; transcript_id "MSTRG.76805.212"; exon_number "19";
chr17	StringTie	exon	42513861	42513978	1000	+	.	gene_id "MSTRG.76805"; transcript_id "MSTRG.76805.212"; exon_number "20";
chr17	StringTie	exon	42521027	42522622	1000	+	.	gene_id "MSTRG.76805"; transcript_id "MSTRG.76805.212"; exon_number "21";
chr17	StringTie	transcript	42458912	42522632	1000	+	.	gene_id "MSTRG.76805"; transcript_id "MSTRG.76805.214";
chr17	StringTie	exon	42458912	42458963	1000	+	.	gene_id "MSTRG.76805"; transcript_id "MSTRG.76805.214"; exon_number "1";
chr17	StringTie	exon	42460848	42461011	1000	+	.	gene_id "MSTRG.76805"; transcript_id "MSTRG.76805.214"; exon_number "2";
chr17	StringTie	exon	42466429	42466507	1000	+	.	gene_id "MSTRG.76805"; transcript_id "MSTRG.76805.214"; exon_number "3";
chr17	StringTie	exon	42468010	42468107	1000	+	.	gene_id "MSTRG.76805"; transcript_id "MSTRG.76805.214"; exon_number "4";
chr17	StringTie	exon	42477657	42477742	1000	+	.	gene_id "MSTRG.76805"; transcript_id "MSTRG.76805.214"; exon_number "5";
chr17	StringTie	exon	42478463	42478589	1000	+	.	gene_id "MSTRG.76805"; transcript_id "MSTRG.76805.214"; exon_number "6";
chr17	StringTie	exon	42480667	42480749	1000	+	.	gene_id "MSTRG.76805"; transcript_id "MSTRG.76805.214"; exon_number "7";
chr17	StringTie	exon	42483038	42483131	1000	+	.	gene_id "MSTRG.76805"; transcript_id "MSTRG.76805.214"; exon_number "8";
chr17	StringTie	exon	42487155	42487367	1000	+	.	gene_id "MSTRG.76805"; transcript_id "MSTRG.76805.214"; exon_number "9";
chr17	StringTie	exon	42490487	42490637	1000	+	.	gene_id "MSTRG.76805"; transcript_id "MSTRG.76805.214"; exon_number "10";
chr17	StringTie	exon	42494334	42494473	1000	+	.	gene_id "MSTRG.76805"; transcript_id "MSTRG.76805.214"; exon_number "11";
chr17	StringTie	exon	42495034	42495188	1000	+	.	gene_id "MSTRG.76805"; transcript_id "MSTRG.76805.214"; exon_number "12";
chr17	StringTie	exon	42495626	42495716	1000	+	.	gene_id "MSTRG.76805"; transcript_id "MSTRG.76805.214"; exon_number "13";
chr17	StringTie	exon	42498924	42499042	1000	+	.	gene_id "MSTRG.76805"; transcript_id "MSTRG.76805.214"; exon_number "14";
chr17	StringTie	exon	42500707	42500923	1000	+	.	gene_id "MSTRG.76805"; transcript_id "MSTRG.76805.214"; exon_number "15";
chr17	StringTie	exon	42501197	42501304	1000	+	.	gene_id "MSTRG.76805"; transcript_id "MSTRG.76805.214"; exon_number "16";
chr17	StringTie	exon	42507520	42507627	1000	+	.	gene_id "MSTRG.76805"; transcript_id "MSTRG.76805.214"; exon_number "17";
chr17	StringTie	exon	42513861	42513978	1000	+	.	gene_id "MSTRG.76805"; transcript_id "MSTRG.76805.214"; exon_number "18";
chr17	StringTie	exon	42514289	42514460	1000	+	.	gene_id "MSTRG.76805"; transcript_id "MSTRG.76805.214"; exon_number "19";
chr17	StringTie	exon	42521027	42522632	1000	+	.	gene_id "MSTRG.76805"; transcript_id "MSTRG.76805.214"; exon_number "20";
chr17	StringTie	transcript	42458912	42522582	1000	+	.	gene_id "MSTRG.76805"; transcript_id "MSTRG.76805.215";
chr17	StringTie	exon	42458912	42458963	1000	+	.	gene_id "MSTRG.76805"; transcript_id "MSTRG.76805.215"; exon_number "1";
chr17	StringTie	exon	42460848	42461011	1000	+	.	gene_id "MSTRG.76805"; transcript_id "MSTRG.76805.215"; exon_number "2";
chr17	StringTie	exon	42466429	42466507	1000	+	.	gene_id "MSTRG.76805"; transcript_id "MSTRG.76805.215"; exon_number "3";
chr17	StringTie	exon	42468010	42468107	1000	+	.	gene_id "MSTRG.76805"; transcript_id "MSTRG.76805.215"; exon_number "4";
chr17	StringTie	exon	42470090	42470218	1000	+	.	gene_id "MSTRG.76805"; transcript_id "MSTRG.76805.215"; exon_number "5";
chr17	StringTie	exon	42477660	42477742	1000	+	.	gene_id "MSTRG.76805"; transcript_id "MSTRG.76805.215"; exon_number "6";
chr17	StringTie	exon	42478463	42478617	1000	+	.	gene_id "MSTRG.76805"; transcript_id "MSTRG.76805.215"; exon_number "7";
chr17	StringTie	exon	42480667	42480749	1000	+	.	gene_id "MSTRG.76805"; transcript_id "MSTRG.76805.215"; exon_number "8";
chr17	StringTie	exon	42483038	42483131	1000	+	.	gene_id "MSTRG.76805"; transcript_id "MSTRG.76805.215"; exon_number "9";
chr17	StringTie	exon	42487155	42487367	1000	+	.	gene_id "MSTRG.76805"; transcript_id "MSTRG.76805.215"; exon_number "10";
chr17	StringTie	exon	42490487	42490637	1000	+	.	gene_id "MSTRG.76805"; transcript_id "MSTRG.76805.215"; exon_number "11";
chr17	StringTie	exon	42494334	42494473	1000	+	.	gene_id "MSTRG.76805"; transcript_id "MSTRG.76805.215"; exon_number "12";
chr17	StringTie	exon	42495626	42495716	1000	+	.	gene_id "MSTRG.76805"; transcript_id "MSTRG.76805.215"; exon_number "13";
chr17	StringTie	exon	42498924	42499042	1000	+	.	gene_id "MSTRG.76805"; transcript_id "MSTRG.76805.215"; exon_number "14";
chr17	StringTie	exon	42500707	42500923	1000	+	.	gene_id "MSTRG.76805"; transcript_id "MSTRG.76805.215"; exon_number "15";
chr17	StringTie	exon	42501197	42501304	1000	+	.	gene_id "MSTRG.76805"; transcript_id "MSTRG.76805.215"; exon_number "16";
chr17	StringTie	exon	42507520	42507627	1000	+	.	gene_id "MSTRG.76805"; transcript_id "MSTRG.76805.215"; exon_number "17";
chr17	StringTie	exon	42513861	42513978	1000	+	.	gene_id "MSTRG.76805"; transcript_id "MSTRG.76805.215"; exon_number "18";
chr17	StringTie	exon	42514289	42514460	1000	+	.	gene_id "MSTRG.76805"; transcript_id "MSTRG.76805.215"; exon_number "19";
chr17	StringTie	exon	42521027	42522582	1000	+	.	gene_id "MSTRG.76805"; transcript_id "MSTRG.76805.215"; exon_number "20";
chr17	StringTie	transcript	42458941	42522663	1000	+	.	gene_id "MSTRG.76805"; transcript_id "MSTRG.76805.216";
chr17	StringTie	exon	42458941	42458963	1000	+	.	gene_id "MSTRG.76805"; transcript_id "MSTRG.76805.216"; exon_number "1";
chr17	StringTie	exon	42460848	42461011	1000	+	.	gene_id "MSTRG.76805"; transcript_id "MSTRG.76805.216"; exon_number "2";
chr17	StringTie	exon	42470090	42470218	1000	+	.	gene_id "MSTRG.76805"; transcript_id "MSTRG.76805.216"; exon_number "3";
chr17	StringTie	exon	42477660	42477742	1000	+	.	gene_id "MSTRG.76805"; transcript_id "MSTRG.76805.216"; exon_number "4";
chr17	StringTie	exon	42478463	42478589	1000	+	.	gene_id "MSTRG.76805"; transcript_id "MSTRG.76805.216"; exon_number "5";
chr17	StringTie	exon	42480667	42480749	1000	+	.	gene_id "MSTRG.76805"; transcript_id "MSTRG.76805.216"; exon_number "6";
chr17	StringTie	exon	42483038	42483131	1000	+	.	gene_id "MSTRG.76805"; transcript_id "MSTRG.76805.216"; exon_number "7";
chr17	StringTie	exon	42487155	42487367	1000	+	.	gene_id "MSTRG.76805"; transcript_id "MSTRG.76805.216"; exon_number "8";
chr17	StringTie	exon	42490487	42490637	1000	+	.	gene_id "MSTRG.76805"; transcript_id "MSTRG.76805.216"; exon_number "9";
chr17	StringTie	exon	42494334	42494473	1000	+	.	gene_id "MSTRG.76805"; transcript_id "MSTRG.76805.216"; exon_number "10";
chr17	StringTie	exon	42495034	42495188	1000	+	.	gene_id "MSTRG.76805"; transcript_id "MSTRG.76805.216"; exon_number "11";
chr17	StringTie	exon	42495626	42495716	1000	+	.	gene_id "MSTRG.76805"; transcript_id "MSTRG.76805.216"; exon_number "12";
chr17	StringTie	exon	42498924	42499042	1000	+	.	gene_id "MSTRG.76805"; transcript_id "MSTRG.76805.216"; exon_number "13";
chr17	StringTie	exon	42500707	42500923	1000	+	.	gene_id "MSTRG.76805"; transcript_id "MSTRG.76805.216"; exon_number "14";
chr17	StringTie	exon	42501197	42501304	1000	+	.	gene_id "MSTRG.76805"; transcript_id "MSTRG.76805.216"; exon_number "15";
chr17	StringTie	exon	42507520	42507627	1000	+	.	gene_id "MSTRG.76805"; transcript_id "MSTRG.76805.216"; exon_number "16";
chr17	StringTie	exon	42513861	42513978	1000	+	.	gene_id "MSTRG.76805"; transcript_id "MSTRG.76805.216"; exon_number "17";
chr17	StringTie	exon	42514289	42514460	1000	+	.	gene_id "MSTRG.76805"; transcript_id "MSTRG.76805.216"; exon_number "18";
chr17	StringTie	exon	42516772	42516897	1000	+	.	gene_id "MSTRG.76805"; transcript_id "MSTRG.76805.216"; exon_number "19";
chr17	StringTie	exon	42521027	42522663	1000	+	.	gene_id "MSTRG.76805"; transcript_id "MSTRG.76805.216"; exon_number "20";
chr17	StringTie	transcript	42458941	42522587	1000	+	.	gene_id "MSTRG.76805"; transcript_id "MSTRG.76805.217";
chr17	StringTie	exon	42458941	42458963	1000	+	.	gene_id "MSTRG.76805"; transcript_id "MSTRG.76805.217"; exon_number "1";
chr17	StringTie	exon	42460848	42461011	1000	+	.	gene_id "MSTRG.76805"; transcript_id "MSTRG.76805.217"; exon_number "2";
chr17	StringTie	exon	42470090	42470218	1000	+	.	gene_id "MSTRG.76805"; transcript_id "MSTRG.76805.217"; exon_number "3";
chr17	StringTie	exon	42477660	42477742	1000	+	.	gene_id "MSTRG.76805"; transcript_id "MSTRG.76805.217"; exon_number "4";
chr17	StringTie	exon	42478463	42478589	1000	+	.	gene_id "MSTRG.76805"; transcript_id "MSTRG.76805.217"; exon_number "5";
chr17	StringTie	exon	42480667	42480749	1000	+	.	gene_id "MSTRG.76805"; transcript_id "MSTRG.76805.217"; exon_number "6";
chr17	StringTie	exon	42483038	42483131	1000	+	.	gene_id "MSTRG.76805"; transcript_id "MSTRG.76805.217"; exon_number "7";
chr17	StringTie	exon	42487155	42487367	1000	+	.	gene_id "MSTRG.76805"; transcript_id "MSTRG.76805.217"; exon_number "8";
chr17	StringTie	exon	42490487	42490637	1000	+	.	gene_id "MSTRG.76805"; transcript_id "MSTRG.76805.217"; exon_number "9";
chr17	StringTie	exon	42494334	42494473	1000	+	.	gene_id "MSTRG.76805"; transcript_id "MSTRG.76805.217"; exon_number "10";
chr17	StringTie	exon	42495626	42495716	1000	+	.	gene_id "MSTRG.76805"; transcript_id "MSTRG.76805.217"; exon_number "11";
chr17	StringTie	exon	42498924	42499042	1000	+	.	gene_id "MSTRG.76805"; transcript_id "MSTRG.76805.217"; exon_number "12";
chr17	StringTie	exon	42500707	42500923	1000	+	.	gene_id "MSTRG.76805"; transcript_id "MSTRG.76805.217"; exon_number "13";
chr17	StringTie	exon	42501197	42501304	1000	+	.	gene_id "MSTRG.76805"; transcript_id "MSTRG.76805.217"; exon_number "14";
chr17	StringTie	exon	42507520	42507627	1000	+	.	gene_id "MSTRG.76805"; transcript_id "MSTRG.76805.217"; exon_number "15";
chr17	StringTie	exon	42513861	42513978	1000	+	.	gene_id "MSTRG.76805"; transcript_id "MSTRG.76805.217"; exon_number "16";
chr17	StringTie	exon	42514289	42514460	1000	+	.	gene_id "MSTRG.76805"; transcript_id "MSTRG.76805.217"; exon_number "17";
chr17	StringTie	exon	42521027	42522587	1000	+	.	gene_id "MSTRG.76805"; transcript_id "MSTRG.76805.217"; exon_number "18";
chr17	StringTie	transcript	42458941	42522682	1000	+	.	gene_id "MSTRG.76805"; transcript_id "MSTRG.76805.218";
chr17	StringTie	exon	42458941	42458963	1000	+	.	gene_id "MSTRG.76805"; transcript_id "MSTRG.76805.218"; exon_number "1";
chr17	StringTie	exon	42460848	42461011	1000	+	.	gene_id "MSTRG.76805"; transcript_id "MSTRG.76805.218"; exon_number "2";
chr17	StringTie	exon	42470090	42470218	1000	+	.	gene_id "MSTRG.76805"; transcript_id "MSTRG.76805.218"; exon_number "3";
chr17	StringTie	exon	42477660	42477742	1000	+	.	gene_id "MSTRG.76805"; transcript_id "MSTRG.76805.218"; exon_number "4";
chr17	StringTie	exon	42478463	42478589	1000	+	.	gene_id "MSTRG.76805"; transcript_id "MSTRG.76805.218"; exon_number "5";
chr17	StringTie	exon	42480667	42480749	1000	+	.	gene_id "MSTRG.76805"; transcript_id "MSTRG.76805.218"; exon_number "6";
chr17	StringTie	exon	42483038	42483131	1000	+	.	gene_id "MSTRG.76805"; transcript_id "MSTRG.76805.218"; exon_number "7";
chr17	StringTie	exon	42487155	42487367	1000	+	.	gene_id "MSTRG.76805"; transcript_id "MSTRG.76805.218"; exon_number "8";
chr17	StringTie	exon	42490487	42490637	1000	+	.	gene_id "MSTRG.76805"; transcript_id "MSTRG.76805.218"; exon_number "9";
chr17	StringTie	exon	42494334	42494473	1000	+	.	gene_id "MSTRG.76805"; transcript_id "MSTRG.76805.218"; exon_number "10";
chr17	StringTie	exon	42495034	42495188	1000	+	.	gene_id "MSTRG.76805"; transcript_id "MSTRG.76805.218"; exon_number "11";
chr17	StringTie	exon	42495626	42495716	1000	+	.	gene_id "MSTRG.76805"; transcript_id "MSTRG.76805.218"; exon_number "12";
chr17	StringTie	exon	42498924	42499042	1000	+	.	gene_id "MSTRG.76805"; transcript_id "MSTRG.76805.218"; exon_number "13";
chr17	StringTie	exon	42500707	42500923	1000	+	.	gene_id "MSTRG.76805"; transcript_id "MSTRG.76805.218"; exon_number "14";
chr17	StringTie	exon	42501197	42501304	1000	+	.	gene_id "MSTRG.76805"; transcript_id "MSTRG.76805.218"; exon_number "15";
chr17	StringTie	exon	42507520	42507627	1000	+	.	gene_id "MSTRG.76805"; transcript_id "MSTRG.76805.218"; exon_number "16";
chr17	StringTie	exon	42513861	42513978	1000	+	.	gene_id "MSTRG.76805"; transcript_id "MSTRG.76805.218"; exon_number "17";
chr17	StringTie	exon	42514289	42514460	1000	+	.	gene_id "MSTRG.76805"; transcript_id "MSTRG.76805.218"; exon_number "18";
chr17	StringTie	exon	42516772	42516949	1000	+	.	gene_id "MSTRG.76805"; transcript_id "MSTRG.76805.218"; exon_number "19";
chr17	StringTie	exon	42521027	42522682	1000	+	.	gene_id "MSTRG.76805"; transcript_id "MSTRG.76805.218"; exon_number "20";
chr17	StringTie	transcript	42458941	42522607	1000	+	.	gene_id "MSTRG.76805"; transcript_id "MSTRG.76805.219";
chr17	StringTie	exon	42458941	42458963	1000	+	.	gene_id "MSTRG.76805"; transcript_id "MSTRG.76805.219"; exon_number "1";
chr17	StringTie	exon	42460848	42461011	1000	+	.	gene_id "MSTRG.76805"; transcript_id "MSTRG.76805.219"; exon_number "2";
chr17	StringTie	exon	42470090	42470218	1000	+	.	gene_id "MSTRG.76805"; transcript_id "MSTRG.76805.219"; exon_number "3";
chr17	StringTie	exon	42477660	42477742	1000	+	.	gene_id "MSTRG.76805"; transcript_id "MSTRG.76805.219"; exon_number "4";
chr17	StringTie	exon	42478463	42478589	1000	+	.	gene_id "MSTRG.76805"; transcript_id "MSTRG.76805.219"; exon_number "5";
chr17	StringTie	exon	42480667	42480749	1000	+	.	gene_id "MSTRG.76805"; transcript_id "MSTRG.76805.219"; exon_number "6";
chr17	StringTie	exon	42483038	42483131	1000	+	.	gene_id "MSTRG.76805"; transcript_id "MSTRG.76805.219"; exon_number "7";
chr17	StringTie	exon	42487155	42487367	1000	+	.	gene_id "MSTRG.76805"; transcript_id "MSTRG.76805.219"; exon_number "8";
chr17	StringTie	exon	42490487	42490637	1000	+	.	gene_id "MSTRG.76805"; transcript_id "MSTRG.76805.219"; exon_number "9";
chr17	StringTie	exon	42494334	42494473	1000	+	.	gene_id "MSTRG.76805"; transcript_id "MSTRG.76805.219"; exon_number "10";
chr17	StringTie	exon	42495034	42495188	1000	+	.	gene_id "MSTRG.76805"; transcript_id "MSTRG.76805.219"; exon_number "11";
chr17	StringTie	exon	42495626	42495716	1000	+	.	gene_id "MSTRG.76805"; transcript_id "MSTRG.76805.219"; exon_number "12";
chr17	StringTie	exon	42498924	42499042	1000	+	.	gene_id "MSTRG.76805"; transcript_id "MSTRG.76805.219"; exon_number "13";
chr17	StringTie	exon	42500707	42500923	1000	+	.	gene_id "MSTRG.76805"; transcript_id "MSTRG.76805.219"; exon_number "14";
chr17	StringTie	exon	42501197	42501304	1000	+	.	gene_id "MSTRG.76805"; transcript_id "MSTRG.76805.219"; exon_number "15";
chr17	StringTie	exon	42507520	42507627	1000	+	.	gene_id "MSTRG.76805"; transcript_id "MSTRG.76805.219"; exon_number "16";
chr17	StringTie	exon	42508572	42508589	1000	+	.	gene_id "MSTRG.76805"; transcript_id "MSTRG.76805.219"; exon_number "17";
chr17	StringTie	exon	42513861	42513978	1000	+	.	gene_id "MSTRG.76805"; transcript_id "MSTRG.76805.219"; exon_number "18";
chr17	StringTie	exon	42514289	42514460	1000	+	.	gene_id "MSTRG.76805"; transcript_id "MSTRG.76805.219"; exon_number "19";
chr17	StringTie	exon	42516772	42516858	1000	+	.	gene_id "MSTRG.76805"; transcript_id "MSTRG.76805.219"; exon_number "20";
chr17	StringTie	exon	42521027	42522607	1000	+	.	gene_id "MSTRG.76805"; transcript_id "MSTRG.76805.219"; exon_number "21";
chr17	StringTie	transcript	42402473	42423061	1000	+	.	gene_id "MSTRG.76805"; transcript_id "MSTRG.76805.22";
chr17	StringTie	exon	42402473	42402849	1000	+	.	gene_id "MSTRG.76805"; transcript_id "MSTRG.76805.22"; exon_number "1";
chr17	StringTie	exon	42402892	42403210	1000	+	.	gene_id "MSTRG.76805"; transcript_id "MSTRG.76805.22"; exon_number "2";
chr17	StringTie	exon	42403271	42403671	1000	+	.	gene_id "MSTRG.76805"; transcript_id "MSTRG.76805.22"; exon_number "3";
chr17	StringTie	exon	42403722	42404359	1000	+	.	gene_id "MSTRG.76805"; transcript_id "MSTRG.76805.22"; exon_number "4";
chr17	StringTie	exon	42404626	42404664	1000	+	.	gene_id "MSTRG.76805"; transcript_id "MSTRG.76805.22"; exon_number "5";
chr17	StringTie	exon	42404843	42405095	1000	+	.	gene_id "MSTRG.76805"; transcript_id "MSTRG.76805.22"; exon_number "6";
chr17	StringTie	exon	42405156	42405201	1000	+	.	gene_id "MSTRG.76805"; transcript_id "MSTRG.76805.22"; exon_number "7";
chr17	StringTie	exon	42422774	42422815	1000	+	.	gene_id "MSTRG.76805"; transcript_id "MSTRG.76805.22"; exon_number "8";
chr17	StringTie	exon	42422930	42423061	1000	+	.	gene_id "MSTRG.76805"; transcript_id "MSTRG.76805.22"; exon_number "9";
chr17	StringTie	transcript	42458941	42522578	1000	+	.	gene_id "MSTRG.76805"; transcript_id "MSTRG.76805.220";
chr17	StringTie	exon	42458941	42458963	1000	+	.	gene_id "MSTRG.76805"; transcript_id "MSTRG.76805.220"; exon_number "1";
chr17	StringTie	exon	42460848	42461011	1000	+	.	gene_id "MSTRG.76805"; transcript_id "MSTRG.76805.220"; exon_number "2";
chr17	StringTie	exon	42470090	42470218	1000	+	.	gene_id "MSTRG.76805"; transcript_id "MSTRG.76805.220"; exon_number "3";
chr17	StringTie	exon	42477660	42477742	1000	+	.	gene_id "MSTRG.76805"; transcript_id "MSTRG.76805.220"; exon_number "4";
chr17	StringTie	exon	42478463	42478589	1000	+	.	gene_id "MSTRG.76805"; transcript_id "MSTRG.76805.220"; exon_number "5";
chr17	StringTie	exon	42480667	42480749	1000	+	.	gene_id "MSTRG.76805"; transcript_id "MSTRG.76805.220"; exon_number "6";
chr17	StringTie	exon	42483038	42483131	1000	+	.	gene_id "MSTRG.76805"; transcript_id "MSTRG.76805.220"; exon_number "7";
chr17	StringTie	exon	42487155	42487367	1000	+	.	gene_id "MSTRG.76805"; transcript_id "MSTRG.76805.220"; exon_number "8";
chr17	StringTie	exon	42490487	42490637	1000	+	.	gene_id "MSTRG.76805"; transcript_id "MSTRG.76805.220"; exon_number "9";
chr17	StringTie	exon	42494334	42494473	1000	+	.	gene_id "MSTRG.76805"; transcript_id "MSTRG.76805.220"; exon_number "10";
chr17	StringTie	exon	42495626	42495716	1000	+	.	gene_id "MSTRG.76805"; transcript_id "MSTRG.76805.220"; exon_number "11";
chr17	StringTie	exon	42498924	42499042	1000	+	.	gene_id "MSTRG.76805"; transcript_id "MSTRG.76805.220"; exon_number "12";
chr17	StringTie	exon	42500707	42500923	1000	+	.	gene_id "MSTRG.76805"; transcript_id "MSTRG.76805.220"; exon_number "13";
chr17	StringTie	exon	42501197	42501304	1000	+	.	gene_id "MSTRG.76805"; transcript_id "MSTRG.76805.220"; exon_number "14";
chr17	StringTie	exon	42507520	42507627	1000	+	.	gene_id "MSTRG.76805"; transcript_id "MSTRG.76805.220"; exon_number "15";
chr17	StringTie	exon	42513861	42513978	1000	+	.	gene_id "MSTRG.76805"; transcript_id "MSTRG.76805.220"; exon_number "16";
chr17	StringTie	exon	42521027	42522578	1000	+	.	gene_id "MSTRG.76805"; transcript_id "MSTRG.76805.220"; exon_number "17";
chr17	StringTie	transcript	42458941	42522619	1000	+	.	gene_id "MSTRG.76805"; transcript_id "MSTRG.76805.221";
chr17	StringTie	exon	42458941	42458963	1000	+	.	gene_id "MSTRG.76805"; transcript_id "MSTRG.76805.221"; exon_number "1";
chr17	StringTie	exon	42460848	42461011	1000	+	.	gene_id "MSTRG.76805"; transcript_id "MSTRG.76805.221"; exon_number "2";
chr17	StringTie	exon	42470090	42470218	1000	+	.	gene_id "MSTRG.76805"; transcript_id "MSTRG.76805.221"; exon_number "3";
chr17	StringTie	exon	42477660	42477742	1000	+	.	gene_id "MSTRG.76805"; transcript_id "MSTRG.76805.221"; exon_number "4";
chr17	StringTie	exon	42478463	42478589	1000	+	.	gene_id "MSTRG.76805"; transcript_id "MSTRG.76805.221"; exon_number "5";
chr17	StringTie	exon	42480667	42480749	1000	+	.	gene_id "MSTRG.76805"; transcript_id "MSTRG.76805.221"; exon_number "6";
chr17	StringTie	exon	42483038	42483131	1000	+	.	gene_id "MSTRG.76805"; transcript_id "MSTRG.76805.221"; exon_number "7";
chr17	StringTie	exon	42487155	42487367	1000	+	.	gene_id "MSTRG.76805"; transcript_id "MSTRG.76805.221"; exon_number "8";
chr17	StringTie	exon	42490487	42490637	1000	+	.	gene_id "MSTRG.76805"; transcript_id "MSTRG.76805.221"; exon_number "9";
chr17	StringTie	exon	42494334	42494473	1000	+	.	gene_id "MSTRG.76805"; transcript_id "MSTRG.76805.221"; exon_number "10";
chr17	StringTie	exon	42495034	42495188	1000	+	.	gene_id "MSTRG.76805"; transcript_id "MSTRG.76805.221"; exon_number "11";
chr17	StringTie	exon	42495626	42495716	1000	+	.	gene_id "MSTRG.76805"; transcript_id "MSTRG.76805.221"; exon_number "12";
chr17	StringTie	exon	42498924	42499042	1000	+	.	gene_id "MSTRG.76805"; transcript_id "MSTRG.76805.221"; exon_number "13";
chr17	StringTie	exon	42500707	42500923	1000	+	.	gene_id "MSTRG.76805"; transcript_id "MSTRG.76805.221"; exon_number "14";
chr17	StringTie	exon	42501197	42501304	1000	+	.	gene_id "MSTRG.76805"; transcript_id "MSTRG.76805.221"; exon_number "15";
chr17	StringTie	exon	42507520	42507627	1000	+	.	gene_id "MSTRG.76805"; transcript_id "MSTRG.76805.221"; exon_number "16";
chr17	StringTie	exon	42513861	42513978	1000	+	.	gene_id "MSTRG.76805"; transcript_id "MSTRG.76805.221"; exon_number "17";
chr17	StringTie	exon	42514289	42514459	1000	+	.	gene_id "MSTRG.76805"; transcript_id "MSTRG.76805.221"; exon_number "18";
chr17	StringTie	exon	42521027	42522619	1000	+	.	gene_id "MSTRG.76805"; transcript_id "MSTRG.76805.221"; exon_number "19";
chr17	StringTie	transcript	42458941	42522582	1000	+	.	gene_id "MSTRG.76805"; transcript_id "MSTRG.76805.222";
chr17	StringTie	exon	42458941	42458963	1000	+	.	gene_id "MSTRG.76805"; transcript_id "MSTRG.76805.222"; exon_number "1";
chr17	StringTie	exon	42460848	42461011	1000	+	.	gene_id "MSTRG.76805"; transcript_id "MSTRG.76805.222"; exon_number "2";
chr17	StringTie	exon	42470090	42470218	1000	+	.	gene_id "MSTRG.76805"; transcript_id "MSTRG.76805.222"; exon_number "3";
chr17	StringTie	exon	42477660	42477742	1000	+	.	gene_id "MSTRG.76805"; transcript_id "MSTRG.76805.222"; exon_number "4";
chr17	StringTie	exon	42478463	42478589	1000	+	.	gene_id "MSTRG.76805"; transcript_id "MSTRG.76805.222"; exon_number "5";
chr17	StringTie	exon	42480667	42480749	1000	+	.	gene_id "MSTRG.76805"; transcript_id "MSTRG.76805.222"; exon_number "6";
chr17	StringTie	exon	42483038	42483131	1000	+	.	gene_id "MSTRG.76805"; transcript_id "MSTRG.76805.222"; exon_number "7";
chr17	StringTie	exon	42487155	42487367	1000	+	.	gene_id "MSTRG.76805"; transcript_id "MSTRG.76805.222"; exon_number "8";
chr17	StringTie	exon	42490487	42490637	1000	+	.	gene_id "MSTRG.76805"; transcript_id "MSTRG.76805.222"; exon_number "9";
chr17	StringTie	exon	42494334	42494473	1000	+	.	gene_id "MSTRG.76805"; transcript_id "MSTRG.76805.222"; exon_number "10";
chr17	StringTie	exon	42495034	42495188	1000	+	.	gene_id "MSTRG.76805"; transcript_id "MSTRG.76805.222"; exon_number "11";
chr17	StringTie	exon	42495626	42495716	1000	+	.	gene_id "MSTRG.76805"; transcript_id "MSTRG.76805.222"; exon_number "12";
chr17	StringTie	exon	42498924	42499042	1000	+	.	gene_id "MSTRG.76805"; transcript_id "MSTRG.76805.222"; exon_number "13";
chr17	StringTie	exon	42500707	42500923	1000	+	.	gene_id "MSTRG.76805"; transcript_id "MSTRG.76805.222"; exon_number "14";
chr17	StringTie	exon	42501197	42501304	1000	+	.	gene_id "MSTRG.76805"; transcript_id "MSTRG.76805.222"; exon_number "15";
chr17	StringTie	exon	42507520	42507627	1000	+	.	gene_id "MSTRG.76805"; transcript_id "MSTRG.76805.222"; exon_number "16";
chr17	StringTie	exon	42513861	42513978	1000	+	.	gene_id "MSTRG.76805"; transcript_id "MSTRG.76805.222"; exon_number "17";
chr17	StringTie	exon	42514289	42514690	1000	+	.	gene_id "MSTRG.76805"; transcript_id "MSTRG.76805.222"; exon_number "18";
chr17	StringTie	exon	42516772	42516858	1000	+	.	gene_id "MSTRG.76805"; transcript_id "MSTRG.76805.222"; exon_number "19";
chr17	StringTie	exon	42521027	42522582	1000	+	.	gene_id "MSTRG.76805"; transcript_id "MSTRG.76805.222"; exon_number "20";
chr17	StringTie	transcript	42458941	42522582	1000	+	.	gene_id "MSTRG.76805"; transcript_id "MSTRG.76805.223";
chr17	StringTie	exon	42458941	42458963	1000	+	.	gene_id "MSTRG.76805"; transcript_id "MSTRG.76805.223"; exon_number "1";
chr17	StringTie	exon	42460848	42461011	1000	+	.	gene_id "MSTRG.76805"; transcript_id "MSTRG.76805.223"; exon_number "2";
chr17	StringTie	exon	42470090	42470218	1000	+	.	gene_id "MSTRG.76805"; transcript_id "MSTRG.76805.223"; exon_number "3";
chr17	StringTie	exon	42477660	42477742	1000	+	.	gene_id "MSTRG.76805"; transcript_id "MSTRG.76805.223"; exon_number "4";
chr17	StringTie	exon	42478463	42478589	1000	+	.	gene_id "MSTRG.76805"; transcript_id "MSTRG.76805.223"; exon_number "5";
chr17	StringTie	exon	42480667	42480749	1000	+	.	gene_id "MSTRG.76805"; transcript_id "MSTRG.76805.223"; exon_number "6";
chr17	StringTie	exon	42483038	42483131	1000	+	.	gene_id "MSTRG.76805"; transcript_id "MSTRG.76805.223"; exon_number "7";
chr17	StringTie	exon	42487155	42487367	1000	+	.	gene_id "MSTRG.76805"; transcript_id "MSTRG.76805.223"; exon_number "8";
chr17	StringTie	exon	42490487	42490637	1000	+	.	gene_id "MSTRG.76805"; transcript_id "MSTRG.76805.223"; exon_number "9";
chr17	StringTie	exon	42494334	42494473	1000	+	.	gene_id "MSTRG.76805"; transcript_id "MSTRG.76805.223"; exon_number "10";
chr17	StringTie	exon	42495034	42495188	1000	+	.	gene_id "MSTRG.76805"; transcript_id "MSTRG.76805.223"; exon_number "11";
chr17	StringTie	exon	42495626	42495716	1000	+	.	gene_id "MSTRG.76805"; transcript_id "MSTRG.76805.223"; exon_number "12";
chr17	StringTie	exon	42498924	42499042	1000	+	.	gene_id "MSTRG.76805"; transcript_id "MSTRG.76805.223"; exon_number "13";
chr17	StringTie	exon	42500707	42500923	1000	+	.	gene_id "MSTRG.76805"; transcript_id "MSTRG.76805.223"; exon_number "14";
chr17	StringTie	exon	42501197	42501304	1000	+	.	gene_id "MSTRG.76805"; transcript_id "MSTRG.76805.223"; exon_number "15";
chr17	StringTie	exon	42507520	42507627	1000	+	.	gene_id "MSTRG.76805"; transcript_id "MSTRG.76805.223"; exon_number "16";
chr17	StringTie	exon	42508572	42508589	1000	+	.	gene_id "MSTRG.76805"; transcript_id "MSTRG.76805.223"; exon_number "17";
chr17	StringTie	exon	42513861	42513978	1000	+	.	gene_id "MSTRG.76805"; transcript_id "MSTRG.76805.223"; exon_number "18";
chr17	StringTie	exon	42514289	42514460	1000	+	.	gene_id "MSTRG.76805"; transcript_id "MSTRG.76805.223"; exon_number "19";
chr17	StringTie	exon	42516772	42519561	1000	+	.	gene_id "MSTRG.76805"; transcript_id "MSTRG.76805.223"; exon_number "20";
chr17	StringTie	exon	42521027	42522582	1000	+	.	gene_id "MSTRG.76805"; transcript_id "MSTRG.76805.223"; exon_number "21";
chr17	StringTie	transcript	42459069	42522582	1000	+	.	gene_id "MSTRG.76805"; transcript_id "MSTRG.76805.225";
chr17	StringTie	exon	42459069	42459183	1000	+	.	gene_id "MSTRG.76805"; transcript_id "MSTRG.76805.225"; exon_number "1";
chr17	StringTie	exon	42460848	42461011	1000	+	.	gene_id "MSTRG.76805"; transcript_id "MSTRG.76805.225"; exon_number "2";
chr17	StringTie	exon	42466429	42466507	1000	+	.	gene_id "MSTRG.76805"; transcript_id "MSTRG.76805.225"; exon_number "3";
chr17	StringTie	exon	42468010	42468107	1000	+	.	gene_id "MSTRG.76805"; transcript_id "MSTRG.76805.225"; exon_number "4";
chr17	StringTie	exon	42470090	42470218	1000	+	.	gene_id "MSTRG.76805"; transcript_id "MSTRG.76805.225"; exon_number "5";
chr17	StringTie	exon	42477639	42477742	1000	+	.	gene_id "MSTRG.76805"; transcript_id "MSTRG.76805.225"; exon_number "6";
chr17	StringTie	exon	42478463	42478589	1000	+	.	gene_id "MSTRG.76805"; transcript_id "MSTRG.76805.225"; exon_number "7";
chr17	StringTie	exon	42480667	42480749	1000	+	.	gene_id "MSTRG.76805"; transcript_id "MSTRG.76805.225"; exon_number "8";
chr17	StringTie	exon	42483038	42483131	1000	+	.	gene_id "MSTRG.76805"; transcript_id "MSTRG.76805.225"; exon_number "9";
chr17	StringTie	exon	42487155	42487367	1000	+	.	gene_id "MSTRG.76805"; transcript_id "MSTRG.76805.225"; exon_number "10";
chr17	StringTie	exon	42490487	42490637	1000	+	.	gene_id "MSTRG.76805"; transcript_id "MSTRG.76805.225"; exon_number "11";
chr17	StringTie	exon	42494334	42494473	1000	+	.	gene_id "MSTRG.76805"; transcript_id "MSTRG.76805.225"; exon_number "12";
chr17	StringTie	exon	42495034	42495188	1000	+	.	gene_id "MSTRG.76805"; transcript_id "MSTRG.76805.225"; exon_number "13";
chr17	StringTie	exon	42495626	42495716	1000	+	.	gene_id "MSTRG.76805"; transcript_id "MSTRG.76805.225"; exon_number "14";
chr17	StringTie	exon	42498924	42499042	1000	+	.	gene_id "MSTRG.76805"; transcript_id "MSTRG.76805.225"; exon_number "15";
chr17	StringTie	exon	42500707	42500923	1000	+	.	gene_id "MSTRG.76805"; transcript_id "MSTRG.76805.225"; exon_number "16";
chr17	StringTie	exon	42501197	42501304	1000	+	.	gene_id "MSTRG.76805"; transcript_id "MSTRG.76805.225"; exon_number "17";
chr17	StringTie	exon	42507520	42507627	1000	+	.	gene_id "MSTRG.76805"; transcript_id "MSTRG.76805.225"; exon_number "18";
chr17	StringTie	exon	42513861	42513978	1000	+	.	gene_id "MSTRG.76805"; transcript_id "MSTRG.76805.225"; exon_number "19";
chr17	StringTie	exon	42514289	42514460	1000	+	.	gene_id "MSTRG.76805"; transcript_id "MSTRG.76805.225"; exon_number "20";
chr17	StringTie	exon	42516772	42516949	1000	+	.	gene_id "MSTRG.76805"; transcript_id "MSTRG.76805.225"; exon_number "21";
chr17	StringTie	exon	42521027	42522582	1000	+	.	gene_id "MSTRG.76805"; transcript_id "MSTRG.76805.225"; exon_number "22";
chr17	StringTie	transcript	42459069	42522582	1000	+	.	gene_id "MSTRG.76805"; transcript_id "MSTRG.76805.226";
chr17	StringTie	exon	42459069	42459183	1000	+	.	gene_id "MSTRG.76805"; transcript_id "MSTRG.76805.226"; exon_number "1";
chr17	StringTie	exon	42460848	42461011	1000	+	.	gene_id "MSTRG.76805"; transcript_id "MSTRG.76805.226"; exon_number "2";
chr17	StringTie	exon	42466429	42466507	1000	+	.	gene_id "MSTRG.76805"; transcript_id "MSTRG.76805.226"; exon_number "3";
chr17	StringTie	exon	42468010	42468107	1000	+	.	gene_id "MSTRG.76805"; transcript_id "MSTRG.76805.226"; exon_number "4";
chr17	StringTie	exon	42470090	42470218	1000	+	.	gene_id "MSTRG.76805"; transcript_id "MSTRG.76805.226"; exon_number "5";
chr17	StringTie	exon	42477660	42477742	1000	+	.	gene_id "MSTRG.76805"; transcript_id "MSTRG.76805.226"; exon_number "6";
chr17	StringTie	exon	42478463	42478617	1000	+	.	gene_id "MSTRG.76805"; transcript_id "MSTRG.76805.226"; exon_number "7";
chr17	StringTie	exon	42480667	42480749	1000	+	.	gene_id "MSTRG.76805"; transcript_id "MSTRG.76805.226"; exon_number "8";
chr17	StringTie	exon	42483038	42483131	1000	+	.	gene_id "MSTRG.76805"; transcript_id "MSTRG.76805.226"; exon_number "9";
chr17	StringTie	exon	42487155	42487367	1000	+	.	gene_id "MSTRG.76805"; transcript_id "MSTRG.76805.226"; exon_number "10";
chr17	StringTie	exon	42490487	42490637	1000	+	.	gene_id "MSTRG.76805"; transcript_id "MSTRG.76805.226"; exon_number "11";
chr17	StringTie	exon	42494334	42494473	1000	+	.	gene_id "MSTRG.76805"; transcript_id "MSTRG.76805.226"; exon_number "12";
chr17	StringTie	exon	42495034	42495188	1000	+	.	gene_id "MSTRG.76805"; transcript_id "MSTRG.76805.226"; exon_number "13";
chr17	StringTie	exon	42495626	42495716	1000	+	.	gene_id "MSTRG.76805"; transcript_id "MSTRG.76805.226"; exon_number "14";
chr17	StringTie	exon	42498924	42499042	1000	+	.	gene_id "MSTRG.76805"; transcript_id "MSTRG.76805.226"; exon_number "15";
chr17	StringTie	exon	42500707	42500923	1000	+	.	gene_id "MSTRG.76805"; transcript_id "MSTRG.76805.226"; exon_number "16";
chr17	StringTie	exon	42501197	42501304	1000	+	.	gene_id "MSTRG.76805"; transcript_id "MSTRG.76805.226"; exon_number "17";
chr17	StringTie	exon	42507520	42507627	1000	+	.	gene_id "MSTRG.76805"; transcript_id "MSTRG.76805.226"; exon_number "18";
chr17	StringTie	exon	42508572	42508589	1000	+	.	gene_id "MSTRG.76805"; transcript_id "MSTRG.76805.226"; exon_number "19";
chr17	StringTie	exon	42513861	42513978	1000	+	.	gene_id "MSTRG.76805"; transcript_id "MSTRG.76805.226"; exon_number "20";
chr17	StringTie	exon	42514289	42514690	1000	+	.	gene_id "MSTRG.76805"; transcript_id "MSTRG.76805.226"; exon_number "21";
chr17	StringTie	exon	42521027	42522582	1000	+	.	gene_id "MSTRG.76805"; transcript_id "MSTRG.76805.226"; exon_number "22";
chr17	StringTie	transcript	42459069	42522582	1000	+	.	gene_id "MSTRG.76805"; transcript_id "MSTRG.76805.227";
chr17	StringTie	exon	42459069	42459183	1000	+	.	gene_id "MSTRG.76805"; transcript_id "MSTRG.76805.227"; exon_number "1";
chr17	StringTie	exon	42460848	42461011	1000	+	.	gene_id "MSTRG.76805"; transcript_id "MSTRG.76805.227"; exon_number "2";
chr17	StringTie	exon	42466429	42466507	1000	+	.	gene_id "MSTRG.76805"; transcript_id "MSTRG.76805.227"; exon_number "3";
chr17	StringTie	exon	42468010	42468107	1000	+	.	gene_id "MSTRG.76805"; transcript_id "MSTRG.76805.227"; exon_number "4";
chr17	StringTie	exon	42470090	42470218	1000	+	.	gene_id "MSTRG.76805"; transcript_id "MSTRG.76805.227"; exon_number "5";
chr17	StringTie	exon	42477657	42477742	1000	+	.	gene_id "MSTRG.76805"; transcript_id "MSTRG.76805.227"; exon_number "6";
chr17	StringTie	exon	42478463	42478589	1000	+	.	gene_id "MSTRG.76805"; transcript_id "MSTRG.76805.227"; exon_number "7";
chr17	StringTie	exon	42480667	42480749	1000	+	.	gene_id "MSTRG.76805"; transcript_id "MSTRG.76805.227"; exon_number "8";
chr17	StringTie	exon	42483038	42483131	1000	+	.	gene_id "MSTRG.76805"; transcript_id "MSTRG.76805.227"; exon_number "9";
chr17	StringTie	exon	42487155	42487367	1000	+	.	gene_id "MSTRG.76805"; transcript_id "MSTRG.76805.227"; exon_number "10";
chr17	StringTie	exon	42490487	42490637	1000	+	.	gene_id "MSTRG.76805"; transcript_id "MSTRG.76805.227"; exon_number "11";
chr17	StringTie	exon	42494334	42494473	1000	+	.	gene_id "MSTRG.76805"; transcript_id "MSTRG.76805.227"; exon_number "12";
chr17	StringTie	exon	42495034	42495188	1000	+	.	gene_id "MSTRG.76805"; transcript_id "MSTRG.76805.227"; exon_number "13";
chr17	StringTie	exon	42495626	42495716	1000	+	.	gene_id "MSTRG.76805"; transcript_id "MSTRG.76805.227"; exon_number "14";
chr17	StringTie	exon	42498924	42499042	1000	+	.	gene_id "MSTRG.76805"; transcript_id "MSTRG.76805.227"; exon_number "15";
chr17	StringTie	exon	42500707	42500923	1000	+	.	gene_id "MSTRG.76805"; transcript_id "MSTRG.76805.227"; exon_number "16";
chr17	StringTie	exon	42501197	42501304	1000	+	.	gene_id "MSTRG.76805"; transcript_id "MSTRG.76805.227"; exon_number "17";
chr17	StringTie	exon	42507520	42507627	1000	+	.	gene_id "MSTRG.76805"; transcript_id "MSTRG.76805.227"; exon_number "18";
chr17	StringTie	exon	42513861	42513978	1000	+	.	gene_id "MSTRG.76805"; transcript_id "MSTRG.76805.227"; exon_number "19";
chr17	StringTie	exon	42514289	42514460	1000	+	.	gene_id "MSTRG.76805"; transcript_id "MSTRG.76805.227"; exon_number "20";
chr17	StringTie	exon	42516772	42516949	1000	+	.	gene_id "MSTRG.76805"; transcript_id "MSTRG.76805.227"; exon_number "21";
chr17	StringTie	exon	42521027	42522582	1000	+	.	gene_id "MSTRG.76805"; transcript_id "MSTRG.76805.227"; exon_number "22";
chr17	StringTie	transcript	42459099	42522582	1000	+	.	gene_id "MSTRG.76805"; transcript_id "MSTRG.76805.229";
chr17	StringTie	exon	42459099	42459183	1000	+	.	gene_id "MSTRG.76805"; transcript_id "MSTRG.76805.229"; exon_number "1";
chr17	StringTie	exon	42460848	42461011	1000	+	.	gene_id "MSTRG.76805"; transcript_id "MSTRG.76805.229"; exon_number "2";
chr17	StringTie	exon	42466429	42466507	1000	+	.	gene_id "MSTRG.76805"; transcript_id "MSTRG.76805.229"; exon_number "3";
chr17	StringTie	exon	42468010	42468107	1000	+	.	gene_id "MSTRG.76805"; transcript_id "MSTRG.76805.229"; exon_number "4";
chr17	StringTie	exon	42470090	42470218	1000	+	.	gene_id "MSTRG.76805"; transcript_id "MSTRG.76805.229"; exon_number "5";
chr17	StringTie	exon	42477660	42477742	1000	+	.	gene_id "MSTRG.76805"; transcript_id "MSTRG.76805.229"; exon_number "6";
chr17	StringTie	exon	42478463	42478589	1000	+	.	gene_id "MSTRG.76805"; transcript_id "MSTRG.76805.229"; exon_number "7";
chr17	StringTie	exon	42480667	42480749	1000	+	.	gene_id "MSTRG.76805"; transcript_id "MSTRG.76805.229"; exon_number "8";
chr17	StringTie	exon	42483038	42483131	1000	+	.	gene_id "MSTRG.76805"; transcript_id "MSTRG.76805.229"; exon_number "9";
chr17	StringTie	exon	42487155	42487367	1000	+	.	gene_id "MSTRG.76805"; transcript_id "MSTRG.76805.229"; exon_number "10";
chr17	StringTie	exon	42490487	42490637	1000	+	.	gene_id "MSTRG.76805"; transcript_id "MSTRG.76805.229"; exon_number "11";
chr17	StringTie	exon	42494334	42494473	1000	+	.	gene_id "MSTRG.76805"; transcript_id "MSTRG.76805.229"; exon_number "12";
chr17	StringTie	exon	42495034	42495188	1000	+	.	gene_id "MSTRG.76805"; transcript_id "MSTRG.76805.229"; exon_number "13";
chr17	StringTie	exon	42495626	42495716	1000	+	.	gene_id "MSTRG.76805"; transcript_id "MSTRG.76805.229"; exon_number "14";
chr17	StringTie	exon	42498924	42499042	1000	+	.	gene_id "MSTRG.76805"; transcript_id "MSTRG.76805.229"; exon_number "15";
chr17	StringTie	exon	42500707	42500923	1000	+	.	gene_id "MSTRG.76805"; transcript_id "MSTRG.76805.229"; exon_number "16";
chr17	StringTie	exon	42501197	42501304	1000	+	.	gene_id "MSTRG.76805"; transcript_id "MSTRG.76805.229"; exon_number "17";
chr17	StringTie	exon	42507520	42507627	1000	+	.	gene_id "MSTRG.76805"; transcript_id "MSTRG.76805.229"; exon_number "18";
chr17	StringTie	exon	42513861	42513978	1000	+	.	gene_id "MSTRG.76805"; transcript_id "MSTRG.76805.229"; exon_number "19";
chr17	StringTie	exon	42514289	42514460	1000	+	.	gene_id "MSTRG.76805"; transcript_id "MSTRG.76805.229"; exon_number "20";
chr17	StringTie	exon	42516772	42516949	1000	+	.	gene_id "MSTRG.76805"; transcript_id "MSTRG.76805.229"; exon_number "21";
chr17	StringTie	exon	42521027	42522582	1000	+	.	gene_id "MSTRG.76805"; transcript_id "MSTRG.76805.229"; exon_number "22";
chr17	StringTie	transcript	42402474	42403440	1000	+	.	gene_id "MSTRG.76805"; transcript_id "MSTRG.76805.23";
chr17	StringTie	exon	42402474	42402508	1000	+	.	gene_id "MSTRG.76805"; transcript_id "MSTRG.76805.23"; exon_number "1";
chr17	StringTie	exon	42403028	42403144	1000	+	.	gene_id "MSTRG.76805"; transcript_id "MSTRG.76805.23"; exon_number "2";
chr17	StringTie	exon	42403211	42403440	1000	+	.	gene_id "MSTRG.76805"; transcript_id "MSTRG.76805.23"; exon_number "3";
chr17	StringTie	transcript	42459133	42522582	1000	+	.	gene_id "MSTRG.76805"; transcript_id "MSTRG.76805.230";
chr17	StringTie	exon	42459133	42459183	1000	+	.	gene_id "MSTRG.76805"; transcript_id "MSTRG.76805.230"; exon_number "1";
chr17	StringTie	exon	42460848	42461011	1000	+	.	gene_id "MSTRG.76805"; transcript_id "MSTRG.76805.230"; exon_number "2";
chr17	StringTie	exon	42466429	42466507	1000	+	.	gene_id "MSTRG.76805"; transcript_id "MSTRG.76805.230"; exon_number "3";
chr17	StringTie	exon	42468010	42468107	1000	+	.	gene_id "MSTRG.76805"; transcript_id "MSTRG.76805.230"; exon_number "4";
chr17	StringTie	exon	42470090	42470218	1000	+	.	gene_id "MSTRG.76805"; transcript_id "MSTRG.76805.230"; exon_number "5";
chr17	StringTie	exon	42477660	42477742	1000	+	.	gene_id "MSTRG.76805"; transcript_id "MSTRG.76805.230"; exon_number "6";
chr17	StringTie	exon	42478463	42478589	1000	+	.	gene_id "MSTRG.76805"; transcript_id "MSTRG.76805.230"; exon_number "7";
chr17	StringTie	exon	42480667	42480749	1000	+	.	gene_id "MSTRG.76805"; transcript_id "MSTRG.76805.230"; exon_number "8";
chr17	StringTie	exon	42483038	42483131	1000	+	.	gene_id "MSTRG.76805"; transcript_id "MSTRG.76805.230"; exon_number "9";
chr17	StringTie	exon	42487155	42487367	1000	+	.	gene_id "MSTRG.76805"; transcript_id "MSTRG.76805.230"; exon_number "10";
chr17	StringTie	exon	42490487	42490637	1000	+	.	gene_id "MSTRG.76805"; transcript_id "MSTRG.76805.230"; exon_number "11";
chr17	StringTie	exon	42494334	42494473	1000	+	.	gene_id "MSTRG.76805"; transcript_id "MSTRG.76805.230"; exon_number "12";
chr17	StringTie	exon	42495034	42495188	1000	+	.	gene_id "MSTRG.76805"; transcript_id "MSTRG.76805.230"; exon_number "13";
chr17	StringTie	exon	42495626	42495716	1000	+	.	gene_id "MSTRG.76805"; transcript_id "MSTRG.76805.230"; exon_number "14";
chr17	StringTie	exon	42498924	42499042	1000	+	.	gene_id "MSTRG.76805"; transcript_id "MSTRG.76805.230"; exon_number "15";
chr17	StringTie	exon	42500707	42500923	1000	+	.	gene_id "MSTRG.76805"; transcript_id "MSTRG.76805.230"; exon_number "16";
chr17	StringTie	exon	42501197	42501304	1000	+	.	gene_id "MSTRG.76805"; transcript_id "MSTRG.76805.230"; exon_number "17";
chr17	StringTie	exon	42507520	42507627	1000	+	.	gene_id "MSTRG.76805"; transcript_id "MSTRG.76805.230"; exon_number "18";
chr17	StringTie	exon	42508572	42508589	1000	+	.	gene_id "MSTRG.76805"; transcript_id "MSTRG.76805.230"; exon_number "19";
chr17	StringTie	exon	42513862	42513978	1000	+	.	gene_id "MSTRG.76805"; transcript_id "MSTRG.76805.230"; exon_number "20";
chr17	StringTie	exon	42514289	42514460	1000	+	.	gene_id "MSTRG.76805"; transcript_id "MSTRG.76805.230"; exon_number "21";
chr17	StringTie	exon	42521027	42522582	1000	+	.	gene_id "MSTRG.76805"; transcript_id "MSTRG.76805.230"; exon_number "22";
chr17	StringTie	transcript	42459148	42522622	1000	+	.	gene_id "MSTRG.76805"; transcript_id "MSTRG.76805.231";
chr17	StringTie	exon	42459148	42459183	1000	+	.	gene_id "MSTRG.76805"; transcript_id "MSTRG.76805.231"; exon_number "1";
chr17	StringTie	exon	42460848	42461011	1000	+	.	gene_id "MSTRG.76805"; transcript_id "MSTRG.76805.231"; exon_number "2";
chr17	StringTie	exon	42466429	42466507	1000	+	.	gene_id "MSTRG.76805"; transcript_id "MSTRG.76805.231"; exon_number "3";
chr17	StringTie	exon	42468010	42468107	1000	+	.	gene_id "MSTRG.76805"; transcript_id "MSTRG.76805.231"; exon_number "4";
chr17	StringTie	exon	42470090	42470218	1000	+	.	gene_id "MSTRG.76805"; transcript_id "MSTRG.76805.231"; exon_number "5";
chr17	StringTie	exon	42477660	42477742	1000	+	.	gene_id "MSTRG.76805"; transcript_id "MSTRG.76805.231"; exon_number "6";
chr17	StringTie	exon	42478463	42478589	1000	+	.	gene_id "MSTRG.76805"; transcript_id "MSTRG.76805.231"; exon_number "7";
chr17	StringTie	exon	42478927	42479049	1000	+	.	gene_id "MSTRG.76805"; transcript_id "MSTRG.76805.231"; exon_number "8";
chr17	StringTie	exon	42480667	42481358	1000	+	.	gene_id "MSTRG.76805"; transcript_id "MSTRG.76805.231"; exon_number "9";
chr17	StringTie	exon	42483038	42483131	1000	+	.	gene_id "MSTRG.76805"; transcript_id "MSTRG.76805.231"; exon_number "10";
chr17	StringTie	exon	42487155	42487367	1000	+	.	gene_id "MSTRG.76805"; transcript_id "MSTRG.76805.231"; exon_number "11";
chr17	StringTie	exon	42490487	42490637	1000	+	.	gene_id "MSTRG.76805"; transcript_id "MSTRG.76805.231"; exon_number "12";
chr17	StringTie	exon	42494334	42494473	1000	+	.	gene_id "MSTRG.76805"; transcript_id "MSTRG.76805.231"; exon_number "13";
chr17	StringTie	exon	42495034	42495188	1000	+	.	gene_id "MSTRG.76805"; transcript_id "MSTRG.76805.231"; exon_number "14";
chr17	StringTie	exon	42495626	42495716	1000	+	.	gene_id "MSTRG.76805"; transcript_id "MSTRG.76805.231"; exon_number "15";
chr17	StringTie	exon	42498924	42499042	1000	+	.	gene_id "MSTRG.76805"; transcript_id "MSTRG.76805.231"; exon_number "16";
chr17	StringTie	exon	42500707	42500923	1000	+	.	gene_id "MSTRG.76805"; transcript_id "MSTRG.76805.231"; exon_number "17";
chr17	StringTie	exon	42501197	42501304	1000	+	.	gene_id "MSTRG.76805"; transcript_id "MSTRG.76805.231"; exon_number "18";
chr17	StringTie	exon	42507520	42507627	1000	+	.	gene_id "MSTRG.76805"; transcript_id "MSTRG.76805.231"; exon_number "19";
chr17	StringTie	exon	42513861	42513978	1000	+	.	gene_id "MSTRG.76805"; transcript_id "MSTRG.76805.231"; exon_number "20";
chr17	StringTie	exon	42514289	42514460	1000	+	.	gene_id "MSTRG.76805"; transcript_id "MSTRG.76805.231"; exon_number "21";
chr17	StringTie	exon	42516772	42516897	1000	+	.	gene_id "MSTRG.76805"; transcript_id "MSTRG.76805.231"; exon_number "22";
chr17	StringTie	exon	42521027	42522622	1000	+	.	gene_id "MSTRG.76805"; transcript_id "MSTRG.76805.231"; exon_number "23";
chr17	StringTie	transcript	42459390	42522663	1000	+	.	gene_id "MSTRG.76805"; transcript_id "MSTRG.76805.232";
chr17	StringTie	exon	42459390	42459804	1000	+	.	gene_id "MSTRG.76805"; transcript_id "MSTRG.76805.232"; exon_number "1";
chr17	StringTie	exon	42460848	42461011	1000	+	.	gene_id "MSTRG.76805"; transcript_id "MSTRG.76805.232"; exon_number "2";
chr17	StringTie	exon	42466429	42466507	1000	+	.	gene_id "MSTRG.76805"; transcript_id "MSTRG.76805.232"; exon_number "3";
chr17	StringTie	exon	42468010	42468107	1000	+	.	gene_id "MSTRG.76805"; transcript_id "MSTRG.76805.232"; exon_number "4";
chr17	StringTie	exon	42470090	42470218	1000	+	.	gene_id "MSTRG.76805"; transcript_id "MSTRG.76805.232"; exon_number "5";
chr17	StringTie	exon	42477660	42477742	1000	+	.	gene_id "MSTRG.76805"; transcript_id "MSTRG.76805.232"; exon_number "6";
chr17	StringTie	exon	42478463	42478589	1000	+	.	gene_id "MSTRG.76805"; transcript_id "MSTRG.76805.232"; exon_number "7";
chr17	StringTie	exon	42480667	42480749	1000	+	.	gene_id "MSTRG.76805"; transcript_id "MSTRG.76805.232"; exon_number "8";
chr17	StringTie	exon	42483038	42483131	1000	+	.	gene_id "MSTRG.76805"; transcript_id "MSTRG.76805.232"; exon_number "9";
chr17	StringTie	exon	42487155	42487367	1000	+	.	gene_id "MSTRG.76805"; transcript_id "MSTRG.76805.232"; exon_number "10";
chr17	StringTie	exon	42490487	42490637	1000	+	.	gene_id "MSTRG.76805"; transcript_id "MSTRG.76805.232"; exon_number "11";
chr17	StringTie	exon	42494334	42494473	1000	+	.	gene_id "MSTRG.76805"; transcript_id "MSTRG.76805.232"; exon_number "12";
chr17	StringTie	exon	42495034	42495188	1000	+	.	gene_id "MSTRG.76805"; transcript_id "MSTRG.76805.232"; exon_number "13";
chr17	StringTie	exon	42495626	42495716	1000	+	.	gene_id "MSTRG.76805"; transcript_id "MSTRG.76805.232"; exon_number "14";
chr17	StringTie	exon	42498924	42499042	1000	+	.	gene_id "MSTRG.76805"; transcript_id "MSTRG.76805.232"; exon_number "15";
chr17	StringTie	exon	42500707	42500923	1000	+	.	gene_id "MSTRG.76805"; transcript_id "MSTRG.76805.232"; exon_number "16";
chr17	StringTie	exon	42501197	42501304	1000	+	.	gene_id "MSTRG.76805"; transcript_id "MSTRG.76805.232"; exon_number "17";
chr17	StringTie	exon	42507520	42507627	1000	+	.	gene_id "MSTRG.76805"; transcript_id "MSTRG.76805.232"; exon_number "18";
chr17	StringTie	exon	42513861	42513978	1000	+	.	gene_id "MSTRG.76805"; transcript_id "MSTRG.76805.232"; exon_number "19";
chr17	StringTie	exon	42514289	42514460	1000	+	.	gene_id "MSTRG.76805"; transcript_id "MSTRG.76805.232"; exon_number "20";
chr17	StringTie	exon	42516772	42516897	1000	+	.	gene_id "MSTRG.76805"; transcript_id "MSTRG.76805.232"; exon_number "21";
chr17	StringTie	exon	42521027	42522663	1000	+	.	gene_id "MSTRG.76805"; transcript_id "MSTRG.76805.232"; exon_number "22";
chr17	StringTie	transcript	42459555	42522643	1000	+	.	gene_id "MSTRG.76805"; transcript_id "MSTRG.76805.233";
chr17	StringTie	exon	42459555	42459804	1000	+	.	gene_id "MSTRG.76805"; transcript_id "MSTRG.76805.233"; exon_number "1";
chr17	StringTie	exon	42460848	42461011	1000	+	.	gene_id "MSTRG.76805"; transcript_id "MSTRG.76805.233"; exon_number "2";
chr17	StringTie	exon	42466429	42466507	1000	+	.	gene_id "MSTRG.76805"; transcript_id "MSTRG.76805.233"; exon_number "3";
chr17	StringTie	exon	42468010	42468107	1000	+	.	gene_id "MSTRG.76805"; transcript_id "MSTRG.76805.233"; exon_number "4";
chr17	StringTie	exon	42470090	42470218	1000	+	.	gene_id "MSTRG.76805"; transcript_id "MSTRG.76805.233"; exon_number "5";
chr17	StringTie	exon	42477660	42477742	1000	+	.	gene_id "MSTRG.76805"; transcript_id "MSTRG.76805.233"; exon_number "6";
chr17	StringTie	exon	42478463	42478589	1000	+	.	gene_id "MSTRG.76805"; transcript_id "MSTRG.76805.233"; exon_number "7";
chr17	StringTie	exon	42480667	42480749	1000	+	.	gene_id "MSTRG.76805"; transcript_id "MSTRG.76805.233"; exon_number "8";
chr17	StringTie	exon	42483038	42483131	1000	+	.	gene_id "MSTRG.76805"; transcript_id "MSTRG.76805.233"; exon_number "9";
chr17	StringTie	exon	42487155	42487367	1000	+	.	gene_id "MSTRG.76805"; transcript_id "MSTRG.76805.233"; exon_number "10";
chr17	StringTie	exon	42490487	42490637	1000	+	.	gene_id "MSTRG.76805"; transcript_id "MSTRG.76805.233"; exon_number "11";
chr17	StringTie	exon	42494334	42494473	1000	+	.	gene_id "MSTRG.76805"; transcript_id "MSTRG.76805.233"; exon_number "12";
chr17	StringTie	exon	42495034	42495188	1000	+	.	gene_id "MSTRG.76805"; transcript_id "MSTRG.76805.233"; exon_number "13";
chr17	StringTie	exon	42495626	42495716	1000	+	.	gene_id "MSTRG.76805"; transcript_id "MSTRG.76805.233"; exon_number "14";
chr17	StringTie	exon	42498924	42499042	1000	+	.	gene_id "MSTRG.76805"; transcript_id "MSTRG.76805.233"; exon_number "15";
chr17	StringTie	exon	42500707	42500923	1000	+	.	gene_id "MSTRG.76805"; transcript_id "MSTRG.76805.233"; exon_number "16";
chr17	StringTie	exon	42501197	42501304	1000	+	.	gene_id "MSTRG.76805"; transcript_id "MSTRG.76805.233"; exon_number "17";
chr17	StringTie	exon	42507520	42507627	1000	+	.	gene_id "MSTRG.76805"; transcript_id "MSTRG.76805.233"; exon_number "18";
chr17	StringTie	exon	42513861	42513978	1000	+	.	gene_id "MSTRG.76805"; transcript_id "MSTRG.76805.233"; exon_number "19";
chr17	StringTie	exon	42514289	42514460	1000	+	.	gene_id "MSTRG.76805"; transcript_id "MSTRG.76805.233"; exon_number "20";
chr17	StringTie	exon	42516772	42516949	1000	+	.	gene_id "MSTRG.76805"; transcript_id "MSTRG.76805.233"; exon_number "21";
chr17	StringTie	exon	42521027	42522643	1000	+	.	gene_id "MSTRG.76805"; transcript_id "MSTRG.76805.233"; exon_number "22";
chr17	StringTie	transcript	42459583	42522582	1000	+	.	gene_id "MSTRG.76805"; transcript_id "MSTRG.76805.234";
chr17	StringTie	exon	42459583	42459804	1000	+	.	gene_id "MSTRG.76805"; transcript_id "MSTRG.76805.234"; exon_number "1";
chr17	StringTie	exon	42460848	42461011	1000	+	.	gene_id "MSTRG.76805"; transcript_id "MSTRG.76805.234"; exon_number "2";
chr17	StringTie	exon	42466429	42466507	1000	+	.	gene_id "MSTRG.76805"; transcript_id "MSTRG.76805.234"; exon_number "3";
chr17	StringTie	exon	42468010	42468107	1000	+	.	gene_id "MSTRG.76805"; transcript_id "MSTRG.76805.234"; exon_number "4";
chr17	StringTie	exon	42470090	42470218	1000	+	.	gene_id "MSTRG.76805"; transcript_id "MSTRG.76805.234"; exon_number "5";
chr17	StringTie	exon	42477660	42477742	1000	+	.	gene_id "MSTRG.76805"; transcript_id "MSTRG.76805.234"; exon_number "6";
chr17	StringTie	exon	42478463	42478589	1000	+	.	gene_id "MSTRG.76805"; transcript_id "MSTRG.76805.234"; exon_number "7";
chr17	StringTie	exon	42480667	42480749	1000	+	.	gene_id "MSTRG.76805"; transcript_id "MSTRG.76805.234"; exon_number "8";
chr17	StringTie	exon	42483038	42483131	1000	+	.	gene_id "MSTRG.76805"; transcript_id "MSTRG.76805.234"; exon_number "9";
chr17	StringTie	exon	42487155	42487367	1000	+	.	gene_id "MSTRG.76805"; transcript_id "MSTRG.76805.234"; exon_number "10";
chr17	StringTie	exon	42490487	42490637	1000	+	.	gene_id "MSTRG.76805"; transcript_id "MSTRG.76805.234"; exon_number "11";
chr17	StringTie	exon	42494334	42494473	1000	+	.	gene_id "MSTRG.76805"; transcript_id "MSTRG.76805.234"; exon_number "12";
chr17	StringTie	exon	42495034	42495188	1000	+	.	gene_id "MSTRG.76805"; transcript_id "MSTRG.76805.234"; exon_number "13";
chr17	StringTie	exon	42495626	42495716	1000	+	.	gene_id "MSTRG.76805"; transcript_id "MSTRG.76805.234"; exon_number "14";
chr17	StringTie	exon	42498924	42499042	1000	+	.	gene_id "MSTRG.76805"; transcript_id "MSTRG.76805.234"; exon_number "15";
chr17	StringTie	exon	42500707	42500923	1000	+	.	gene_id "MSTRG.76805"; transcript_id "MSTRG.76805.234"; exon_number "16";
chr17	StringTie	exon	42501197	42501304	1000	+	.	gene_id "MSTRG.76805"; transcript_id "MSTRG.76805.234"; exon_number "17";
chr17	StringTie	exon	42507520	42507627	1000	+	.	gene_id "MSTRG.76805"; transcript_id "MSTRG.76805.234"; exon_number "18";
chr17	StringTie	exon	42508572	42508589	1000	+	.	gene_id "MSTRG.76805"; transcript_id "MSTRG.76805.234"; exon_number "19";
chr17	StringTie	exon	42513861	42513978	1000	+	.	gene_id "MSTRG.76805"; transcript_id "MSTRG.76805.234"; exon_number "20";
chr17	StringTie	exon	42514289	42514460	1000	+	.	gene_id "MSTRG.76805"; transcript_id "MSTRG.76805.234"; exon_number "21";
chr17	StringTie	exon	42521027	42522582	1000	+	.	gene_id "MSTRG.76805"; transcript_id "MSTRG.76805.234"; exon_number "22";
chr17	StringTie	transcript	42459714	42522587	1000	+	.	gene_id "MSTRG.76805"; transcript_id "MSTRG.76805.235";
chr17	StringTie	exon	42459714	42459804	1000	+	.	gene_id "MSTRG.76805"; transcript_id "MSTRG.76805.235"; exon_number "1";
chr17	StringTie	exon	42460848	42461011	1000	+	.	gene_id "MSTRG.76805"; transcript_id "MSTRG.76805.235"; exon_number "2";
chr17	StringTie	exon	42466429	42466507	1000	+	.	gene_id "MSTRG.76805"; transcript_id "MSTRG.76805.235"; exon_number "3";
chr17	StringTie	exon	42468010	42468107	1000	+	.	gene_id "MSTRG.76805"; transcript_id "MSTRG.76805.235"; exon_number "4";
chr17	StringTie	exon	42470090	42470218	1000	+	.	gene_id "MSTRG.76805"; transcript_id "MSTRG.76805.235"; exon_number "5";
chr17	StringTie	exon	42477660	42477742	1000	+	.	gene_id "MSTRG.76805"; transcript_id "MSTRG.76805.235"; exon_number "6";
chr17	StringTie	exon	42478463	42478589	1000	+	.	gene_id "MSTRG.76805"; transcript_id "MSTRG.76805.235"; exon_number "7";
chr17	StringTie	exon	42480667	42480749	1000	+	.	gene_id "MSTRG.76805"; transcript_id "MSTRG.76805.235"; exon_number "8";
chr17	StringTie	exon	42483038	42483131	1000	+	.	gene_id "MSTRG.76805"; transcript_id "MSTRG.76805.235"; exon_number "9";
chr17	StringTie	exon	42487155	42487367	1000	+	.	gene_id "MSTRG.76805"; transcript_id "MSTRG.76805.235"; exon_number "10";
chr17	StringTie	exon	42490487	42490637	1000	+	.	gene_id "MSTRG.76805"; transcript_id "MSTRG.76805.235"; exon_number "11";
chr17	StringTie	exon	42494334	42494473	1000	+	.	gene_id "MSTRG.76805"; transcript_id "MSTRG.76805.235"; exon_number "12";
chr17	StringTie	exon	42495034	42495188	1000	+	.	gene_id "MSTRG.76805"; transcript_id "MSTRG.76805.235"; exon_number "13";
chr17	StringTie	exon	42495626	42495716	1000	+	.	gene_id "MSTRG.76805"; transcript_id "MSTRG.76805.235"; exon_number "14";
chr17	StringTie	exon	42498924	42499042	1000	+	.	gene_id "MSTRG.76805"; transcript_id "MSTRG.76805.235"; exon_number "15";
chr17	StringTie	exon	42500707	42500923	1000	+	.	gene_id "MSTRG.76805"; transcript_id "MSTRG.76805.235"; exon_number "16";
chr17	StringTie	exon	42501197	42501304	1000	+	.	gene_id "MSTRG.76805"; transcript_id "MSTRG.76805.235"; exon_number "17";
chr17	StringTie	exon	42507520	42507627	1000	+	.	gene_id "MSTRG.76805"; transcript_id "MSTRG.76805.235"; exon_number "18";
chr17	StringTie	exon	42513861	42513978	1000	+	.	gene_id "MSTRG.76805"; transcript_id "MSTRG.76805.235"; exon_number "19";
chr17	StringTie	exon	42514289	42514460	1000	+	.	gene_id "MSTRG.76805"; transcript_id "MSTRG.76805.235"; exon_number "20";
chr17	StringTie	exon	42521027	42522587	1000	+	.	gene_id "MSTRG.76805"; transcript_id "MSTRG.76805.235"; exon_number "21";
chr17	StringTie	transcript	42459783	42522582	1000	+	.	gene_id "MSTRG.76805"; transcript_id "MSTRG.76805.236";
chr17	StringTie	exon	42459783	42459804	1000	+	.	gene_id "MSTRG.76805"; transcript_id "MSTRG.76805.236"; exon_number "1";
chr17	StringTie	exon	42460848	42461011	1000	+	.	gene_id "MSTRG.76805"; transcript_id "MSTRG.76805.236"; exon_number "2";
chr17	StringTie	exon	42466429	42466507	1000	+	.	gene_id "MSTRG.76805"; transcript_id "MSTRG.76805.236"; exon_number "3";
chr17	StringTie	exon	42468010	42468107	1000	+	.	gene_id "MSTRG.76805"; transcript_id "MSTRG.76805.236"; exon_number "4";
chr17	StringTie	exon	42470090	42470218	1000	+	.	gene_id "MSTRG.76805"; transcript_id "MSTRG.76805.236"; exon_number "5";
chr17	StringTie	exon	42477639	42477742	1000	+	.	gene_id "MSTRG.76805"; transcript_id "MSTRG.76805.236"; exon_number "6";
chr17	StringTie	exon	42478463	42478589	1000	+	.	gene_id "MSTRG.76805"; transcript_id "MSTRG.76805.236"; exon_number "7";
chr17	StringTie	exon	42480667	42480749	1000	+	.	gene_id "MSTRG.76805"; transcript_id "MSTRG.76805.236"; exon_number "8";
chr17	StringTie	exon	42483038	42483131	1000	+	.	gene_id "MSTRG.76805"; transcript_id "MSTRG.76805.236"; exon_number "9";
chr17	StringTie	exon	42487155	42487367	1000	+	.	gene_id "MSTRG.76805"; transcript_id "MSTRG.76805.236"; exon_number "10";
chr17	StringTie	exon	42490487	42490637	1000	+	.	gene_id "MSTRG.76805"; transcript_id "MSTRG.76805.236"; exon_number "11";
chr17	StringTie	exon	42494334	42494473	1000	+	.	gene_id "MSTRG.76805"; transcript_id "MSTRG.76805.236"; exon_number "12";
chr17	StringTie	exon	42495034	42495188	1000	+	.	gene_id "MSTRG.76805"; transcript_id "MSTRG.76805.236"; exon_number "13";
chr17	StringTie	exon	42495626	42495716	1000	+	.	gene_id "MSTRG.76805"; transcript_id "MSTRG.76805.236"; exon_number "14";
chr17	StringTie	exon	42498924	42499042	1000	+	.	gene_id "MSTRG.76805"; transcript_id "MSTRG.76805.236"; exon_number "15";
chr17	StringTie	exon	42500707	42500923	1000	+	.	gene_id "MSTRG.76805"; transcript_id "MSTRG.76805.236"; exon_number "16";
chr17	StringTie	exon	42501197	42501304	1000	+	.	gene_id "MSTRG.76805"; transcript_id "MSTRG.76805.236"; exon_number "17";
chr17	StringTie	exon	42507520	42507627	1000	+	.	gene_id "MSTRG.76805"; transcript_id "MSTRG.76805.236"; exon_number "18";
chr17	StringTie	exon	42513861	42513978	1000	+	.	gene_id "MSTRG.76805"; transcript_id "MSTRG.76805.236"; exon_number "19";
chr17	StringTie	exon	42514289	42514460	1000	+	.	gene_id "MSTRG.76805"; transcript_id "MSTRG.76805.236"; exon_number "20";
chr17	StringTie	exon	42521027	42522582	1000	+	.	gene_id "MSTRG.76805"; transcript_id "MSTRG.76805.236"; exon_number "21";
chr17	StringTie	transcript	42460024	42522584	1000	+	.	gene_id "MSTRG.76805"; transcript_id "MSTRG.76805.237";
chr17	StringTie	exon	42460024	42460114	1000	+	.	gene_id "MSTRG.76805"; transcript_id "MSTRG.76805.237"; exon_number "1";
chr17	StringTie	exon	42460848	42461011	1000	+	.	gene_id "MSTRG.76805"; transcript_id "MSTRG.76805.237"; exon_number "2";
chr17	StringTie	exon	42466429	42466507	1000	+	.	gene_id "MSTRG.76805"; transcript_id "MSTRG.76805.237"; exon_number "3";
chr17	StringTie	exon	42468010	42468107	1000	+	.	gene_id "MSTRG.76805"; transcript_id "MSTRG.76805.237"; exon_number "4";
chr17	StringTie	exon	42470090	42470218	1000	+	.	gene_id "MSTRG.76805"; transcript_id "MSTRG.76805.237"; exon_number "5";
chr17	StringTie	exon	42477660	42477742	1000	+	.	gene_id "MSTRG.76805"; transcript_id "MSTRG.76805.237"; exon_number "6";
chr17	StringTie	exon	42478463	42478589	1000	+	.	gene_id "MSTRG.76805"; transcript_id "MSTRG.76805.237"; exon_number "7";
chr17	StringTie	exon	42480667	42480749	1000	+	.	gene_id "MSTRG.76805"; transcript_id "MSTRG.76805.237"; exon_number "8";
chr17	StringTie	exon	42483038	42483131	1000	+	.	gene_id "MSTRG.76805"; transcript_id "MSTRG.76805.237"; exon_number "9";
chr17	StringTie	exon	42487155	42487367	1000	+	.	gene_id "MSTRG.76805"; transcript_id "MSTRG.76805.237"; exon_number "10";
chr17	StringTie	exon	42490487	42490637	1000	+	.	gene_id "MSTRG.76805"; transcript_id "MSTRG.76805.237"; exon_number "11";
chr17	StringTie	exon	42494334	42494473	1000	+	.	gene_id "MSTRG.76805"; transcript_id "MSTRG.76805.237"; exon_number "12";
chr17	StringTie	exon	42495034	42495188	1000	+	.	gene_id "MSTRG.76805"; transcript_id "MSTRG.76805.237"; exon_number "13";
chr17	StringTie	exon	42495626	42495716	1000	+	.	gene_id "MSTRG.76805"; transcript_id "MSTRG.76805.237"; exon_number "14";
chr17	StringTie	exon	42498924	42499042	1000	+	.	gene_id "MSTRG.76805"; transcript_id "MSTRG.76805.237"; exon_number "15";
chr17	StringTie	exon	42500707	42500923	1000	+	.	gene_id "MSTRG.76805"; transcript_id "MSTRG.76805.237"; exon_number "16";
chr17	StringTie	exon	42501197	42501304	1000	+	.	gene_id "MSTRG.76805"; transcript_id "MSTRG.76805.237"; exon_number "17";
chr17	StringTie	exon	42507520	42507627	1000	+	.	gene_id "MSTRG.76805"; transcript_id "MSTRG.76805.237"; exon_number "18";
chr17	StringTie	exon	42508572	42508589	1000	+	.	gene_id "MSTRG.76805"; transcript_id "MSTRG.76805.237"; exon_number "19";
chr17	StringTie	exon	42513861	42513978	1000	+	.	gene_id "MSTRG.76805"; transcript_id "MSTRG.76805.237"; exon_number "20";
chr17	StringTie	exon	42514289	42514460	1000	+	.	gene_id "MSTRG.76805"; transcript_id "MSTRG.76805.237"; exon_number "21";
chr17	StringTie	exon	42521027	42522584	1000	+	.	gene_id "MSTRG.76805"; transcript_id "MSTRG.76805.237"; exon_number "22";
chr17	StringTie	transcript	42460139	42522613	1000	+	.	gene_id "MSTRG.76805"; transcript_id "MSTRG.76805.238";
chr17	StringTie	exon	42460139	42460435	1000	+	.	gene_id "MSTRG.76805"; transcript_id "MSTRG.76805.238"; exon_number "1";
chr17	StringTie	exon	42460848	42461011	1000	+	.	gene_id "MSTRG.76805"; transcript_id "MSTRG.76805.238"; exon_number "2";
chr17	StringTie	exon	42466429	42466507	1000	+	.	gene_id "MSTRG.76805"; transcript_id "MSTRG.76805.238"; exon_number "3";
chr17	StringTie	exon	42468010	42468107	1000	+	.	gene_id "MSTRG.76805"; transcript_id "MSTRG.76805.238"; exon_number "4";
chr17	StringTie	exon	42470090	42470218	1000	+	.	gene_id "MSTRG.76805"; transcript_id "MSTRG.76805.238"; exon_number "5";
chr17	StringTie	exon	42477660	42477742	1000	+	.	gene_id "MSTRG.76805"; transcript_id "MSTRG.76805.238"; exon_number "6";
chr17	StringTie	exon	42478463	42478589	1000	+	.	gene_id "MSTRG.76805"; transcript_id "MSTRG.76805.238"; exon_number "7";
chr17	StringTie	exon	42480667	42480749	1000	+	.	gene_id "MSTRG.76805"; transcript_id "MSTRG.76805.238"; exon_number "8";
chr17	StringTie	exon	42483038	42483131	1000	+	.	gene_id "MSTRG.76805"; transcript_id "MSTRG.76805.238"; exon_number "9";
chr17	StringTie	exon	42487155	42487367	1000	+	.	gene_id "MSTRG.76805"; transcript_id "MSTRG.76805.238"; exon_number "10";
chr17	StringTie	exon	42490487	42490637	1000	+	.	gene_id "MSTRG.76805"; transcript_id "MSTRG.76805.238"; exon_number "11";
chr17	StringTie	exon	42494334	42494473	1000	+	.	gene_id "MSTRG.76805"; transcript_id "MSTRG.76805.238"; exon_number "12";
chr17	StringTie	exon	42495034	42495188	1000	+	.	gene_id "MSTRG.76805"; transcript_id "MSTRG.76805.238"; exon_number "13";
chr17	StringTie	exon	42495626	42495716	1000	+	.	gene_id "MSTRG.76805"; transcript_id "MSTRG.76805.238"; exon_number "14";
chr17	StringTie	exon	42498924	42499042	1000	+	.	gene_id "MSTRG.76805"; transcript_id "MSTRG.76805.238"; exon_number "15";
chr17	StringTie	exon	42500707	42500923	1000	+	.	gene_id "MSTRG.76805"; transcript_id "MSTRG.76805.238"; exon_number "16";
chr17	StringTie	exon	42501197	42501304	1000	+	.	gene_id "MSTRG.76805"; transcript_id "MSTRG.76805.238"; exon_number "17";
chr17	StringTie	exon	42507520	42507627	1000	+	.	gene_id "MSTRG.76805"; transcript_id "MSTRG.76805.238"; exon_number "18";
chr17	StringTie	exon	42513861	42513978	1000	+	.	gene_id "MSTRG.76805"; transcript_id "MSTRG.76805.238"; exon_number "19";
chr17	StringTie	exon	42514289	42514460	1000	+	.	gene_id "MSTRG.76805"; transcript_id "MSTRG.76805.238"; exon_number "20";
chr17	StringTie	exon	42516772	42516949	1000	+	.	gene_id "MSTRG.76805"; transcript_id "MSTRG.76805.238"; exon_number "21";
chr17	StringTie	exon	42521027	42522613	1000	+	.	gene_id "MSTRG.76805"; transcript_id "MSTRG.76805.238"; exon_number "22";
chr17	StringTie	transcript	42460176	42522582	1000	+	.	gene_id "MSTRG.76805"; transcript_id "MSTRG.76805.239";
chr17	StringTie	exon	42460176	42460282	1000	+	.	gene_id "MSTRG.76805"; transcript_id "MSTRG.76805.239"; exon_number "1";
chr17	StringTie	exon	42460848	42461011	1000	+	.	gene_id "MSTRG.76805"; transcript_id "MSTRG.76805.239"; exon_number "2";
chr17	StringTie	exon	42466429	42466507	1000	+	.	gene_id "MSTRG.76805"; transcript_id "MSTRG.76805.239"; exon_number "3";
chr17	StringTie	exon	42468010	42468107	1000	+	.	gene_id "MSTRG.76805"; transcript_id "MSTRG.76805.239"; exon_number "4";
chr17	StringTie	exon	42470090	42470218	1000	+	.	gene_id "MSTRG.76805"; transcript_id "MSTRG.76805.239"; exon_number "5";
chr17	StringTie	exon	42477660	42477742	1000	+	.	gene_id "MSTRG.76805"; transcript_id "MSTRG.76805.239"; exon_number "6";
chr17	StringTie	exon	42478463	42478589	1000	+	.	gene_id "MSTRG.76805"; transcript_id "MSTRG.76805.239"; exon_number "7";
chr17	StringTie	exon	42480667	42480749	1000	+	.	gene_id "MSTRG.76805"; transcript_id "MSTRG.76805.239"; exon_number "8";
chr17	StringTie	exon	42483038	42483131	1000	+	.	gene_id "MSTRG.76805"; transcript_id "MSTRG.76805.239"; exon_number "9";
chr17	StringTie	exon	42487155	42487367	1000	+	.	gene_id "MSTRG.76805"; transcript_id "MSTRG.76805.239"; exon_number "10";
chr17	StringTie	exon	42490487	42490637	1000	+	.	gene_id "MSTRG.76805"; transcript_id "MSTRG.76805.239"; exon_number "11";
chr17	StringTie	exon	42494334	42494473	1000	+	.	gene_id "MSTRG.76805"; transcript_id "MSTRG.76805.239"; exon_number "12";
chr17	StringTie	exon	42495034	42495188	1000	+	.	gene_id "MSTRG.76805"; transcript_id "MSTRG.76805.239"; exon_number "13";
chr17	StringTie	exon	42495626	42495716	1000	+	.	gene_id "MSTRG.76805"; transcript_id "MSTRG.76805.239"; exon_number "14";
chr17	StringTie	exon	42498924	42499042	1000	+	.	gene_id "MSTRG.76805"; transcript_id "MSTRG.76805.239"; exon_number "15";
chr17	StringTie	exon	42500707	42500923	1000	+	.	gene_id "MSTRG.76805"; transcript_id "MSTRG.76805.239"; exon_number "16";
chr17	StringTie	exon	42501197	42501304	1000	+	.	gene_id "MSTRG.76805"; transcript_id "MSTRG.76805.239"; exon_number "17";
chr17	StringTie	exon	42507520	42507627	1000	+	.	gene_id "MSTRG.76805"; transcript_id "MSTRG.76805.239"; exon_number "18";
chr17	StringTie	exon	42513861	42513978	1000	+	.	gene_id "MSTRG.76805"; transcript_id "MSTRG.76805.239"; exon_number "19";
chr17	StringTie	exon	42514289	42514460	1000	+	.	gene_id "MSTRG.76805"; transcript_id "MSTRG.76805.239"; exon_number "20";
chr17	StringTie	exon	42521027	42522582	1000	+	.	gene_id "MSTRG.76805"; transcript_id "MSTRG.76805.239"; exon_number "21";
chr17	StringTie	transcript	42402477	42406010	1000	+	.	gene_id "MSTRG.76805"; transcript_id "MSTRG.76805.24";
chr17	StringTie	exon	42402477	42402718	1000	+	.	gene_id "MSTRG.76805"; transcript_id "MSTRG.76805.24"; exon_number "1";
chr17	StringTie	exon	42402828	42403261	1000	+	.	gene_id "MSTRG.76805"; transcript_id "MSTRG.76805.24"; exon_number "2";
chr17	StringTie	exon	42403877	42404347	1000	+	.	gene_id "MSTRG.76805"; transcript_id "MSTRG.76805.24"; exon_number "3";
chr17	StringTie	exon	42404567	42405019	1000	+	.	gene_id "MSTRG.76805"; transcript_id "MSTRG.76805.24"; exon_number "4";
chr17	StringTie	exon	42405185	42406010	1000	+	.	gene_id "MSTRG.76805"; transcript_id "MSTRG.76805.24"; exon_number "5";
chr17	StringTie	transcript	42460183	42522582	1000	+	.	gene_id "MSTRG.76805"; transcript_id "MSTRG.76805.240";
chr17	StringTie	exon	42460183	42460435	1000	+	.	gene_id "MSTRG.76805"; transcript_id "MSTRG.76805.240"; exon_number "1";
chr17	StringTie	exon	42460848	42461011	1000	+	.	gene_id "MSTRG.76805"; transcript_id "MSTRG.76805.240"; exon_number "2";
chr17	StringTie	exon	42466429	42466507	1000	+	.	gene_id "MSTRG.76805"; transcript_id "MSTRG.76805.240"; exon_number "3";
chr17	StringTie	exon	42468010	42468107	1000	+	.	gene_id "MSTRG.76805"; transcript_id "MSTRG.76805.240"; exon_number "4";
chr17	StringTie	exon	42470090	42470218	1000	+	.	gene_id "MSTRG.76805"; transcript_id "MSTRG.76805.240"; exon_number "5";
chr17	StringTie	exon	42477660	42477742	1000	+	.	gene_id "MSTRG.76805"; transcript_id "MSTRG.76805.240"; exon_number "6";
chr17	StringTie	exon	42478463	42478589	1000	+	.	gene_id "MSTRG.76805"; transcript_id "MSTRG.76805.240"; exon_number "7";
chr17	StringTie	exon	42478927	42479049	1000	+	.	gene_id "MSTRG.76805"; transcript_id "MSTRG.76805.240"; exon_number "8";
chr17	StringTie	exon	42480667	42481358	1000	+	.	gene_id "MSTRG.76805"; transcript_id "MSTRG.76805.240"; exon_number "9";
chr17	StringTie	exon	42483038	42483131	1000	+	.	gene_id "MSTRG.76805"; transcript_id "MSTRG.76805.240"; exon_number "10";
chr17	StringTie	exon	42487155	42487367	1000	+	.	gene_id "MSTRG.76805"; transcript_id "MSTRG.76805.240"; exon_number "11";
chr17	StringTie	exon	42490487	42490637	1000	+	.	gene_id "MSTRG.76805"; transcript_id "MSTRG.76805.240"; exon_number "12";
chr17	StringTie	exon	42494334	42494473	1000	+	.	gene_id "MSTRG.76805"; transcript_id "MSTRG.76805.240"; exon_number "13";
chr17	StringTie	exon	42495034	42495188	1000	+	.	gene_id "MSTRG.76805"; transcript_id "MSTRG.76805.240"; exon_number "14";
chr17	StringTie	exon	42495626	42495716	1000	+	.	gene_id "MSTRG.76805"; transcript_id "MSTRG.76805.240"; exon_number "15";
chr17	StringTie	exon	42498924	42499042	1000	+	.	gene_id "MSTRG.76805"; transcript_id "MSTRG.76805.240"; exon_number "16";
chr17	StringTie	exon	42500707	42500923	1000	+	.	gene_id "MSTRG.76805"; transcript_id "MSTRG.76805.240"; exon_number "17";
chr17	StringTie	exon	42501197	42501304	1000	+	.	gene_id "MSTRG.76805"; transcript_id "MSTRG.76805.240"; exon_number "18";
chr17	StringTie	exon	42507520	42507627	1000	+	.	gene_id "MSTRG.76805"; transcript_id "MSTRG.76805.240"; exon_number "19";
chr17	StringTie	exon	42513861	42513978	1000	+	.	gene_id "MSTRG.76805"; transcript_id "MSTRG.76805.240"; exon_number "20";
chr17	StringTie	exon	42521027	42522582	1000	+	.	gene_id "MSTRG.76805"; transcript_id "MSTRG.76805.240"; exon_number "21";
chr17	StringTie	transcript	42460183	42522701	1000	+	.	gene_id "MSTRG.76805"; transcript_id "MSTRG.76805.241";
chr17	StringTie	exon	42460183	42460435	1000	+	.	gene_id "MSTRG.76805"; transcript_id "MSTRG.76805.241"; exon_number "1";
chr17	StringTie	exon	42460848	42461011	1000	+	.	gene_id "MSTRG.76805"; transcript_id "MSTRG.76805.241"; exon_number "2";
chr17	StringTie	exon	42466429	42466507	1000	+	.	gene_id "MSTRG.76805"; transcript_id "MSTRG.76805.241"; exon_number "3";
chr17	StringTie	exon	42468010	42468107	1000	+	.	gene_id "MSTRG.76805"; transcript_id "MSTRG.76805.241"; exon_number "4";
chr17	StringTie	exon	42470090	42470218	1000	+	.	gene_id "MSTRG.76805"; transcript_id "MSTRG.76805.241"; exon_number "5";
chr17	StringTie	exon	42477660	42477742	1000	+	.	gene_id "MSTRG.76805"; transcript_id "MSTRG.76805.241"; exon_number "6";
chr17	StringTie	exon	42478463	42478589	1000	+	.	gene_id "MSTRG.76805"; transcript_id "MSTRG.76805.241"; exon_number "7";
chr17	StringTie	exon	42480667	42480749	1000	+	.	gene_id "MSTRG.76805"; transcript_id "MSTRG.76805.241"; exon_number "8";
chr17	StringTie	exon	42483038	42483131	1000	+	.	gene_id "MSTRG.76805"; transcript_id "MSTRG.76805.241"; exon_number "9";
chr17	StringTie	exon	42487155	42487367	1000	+	.	gene_id "MSTRG.76805"; transcript_id "MSTRG.76805.241"; exon_number "10";
chr17	StringTie	exon	42490487	42490637	1000	+	.	gene_id "MSTRG.76805"; transcript_id "MSTRG.76805.241"; exon_number "11";
chr17	StringTie	exon	42494334	42494473	1000	+	.	gene_id "MSTRG.76805"; transcript_id "MSTRG.76805.241"; exon_number "12";
chr17	StringTie	exon	42495034	42495188	1000	+	.	gene_id "MSTRG.76805"; transcript_id "MSTRG.76805.241"; exon_number "13";
chr17	StringTie	exon	42495626	42495716	1000	+	.	gene_id "MSTRG.76805"; transcript_id "MSTRG.76805.241"; exon_number "14";
chr17	StringTie	exon	42498924	42499042	1000	+	.	gene_id "MSTRG.76805"; transcript_id "MSTRG.76805.241"; exon_number "15";
chr17	StringTie	exon	42500707	42500923	1000	+	.	gene_id "MSTRG.76805"; transcript_id "MSTRG.76805.241"; exon_number "16";
chr17	StringTie	exon	42501197	42501304	1000	+	.	gene_id "MSTRG.76805"; transcript_id "MSTRG.76805.241"; exon_number "17";
chr17	StringTie	exon	42507520	42507627	1000	+	.	gene_id "MSTRG.76805"; transcript_id "MSTRG.76805.241"; exon_number "18";
chr17	StringTie	exon	42513861	42513978	1000	+	.	gene_id "MSTRG.76805"; transcript_id "MSTRG.76805.241"; exon_number "19";
chr17	StringTie	exon	42514289	42514460	1000	+	.	gene_id "MSTRG.76805"; transcript_id "MSTRG.76805.241"; exon_number "20";
chr17	StringTie	exon	42516772	42516897	1000	+	.	gene_id "MSTRG.76805"; transcript_id "MSTRG.76805.241"; exon_number "21";
chr17	StringTie	exon	42521027	42522701	1000	+	.	gene_id "MSTRG.76805"; transcript_id "MSTRG.76805.241"; exon_number "22";
chr17	StringTie	transcript	42460183	42522582	1000	+	.	gene_id "MSTRG.76805"; transcript_id "MSTRG.76805.242";
chr17	StringTie	exon	42460183	42460435	1000	+	.	gene_id "MSTRG.76805"; transcript_id "MSTRG.76805.242"; exon_number "1";
chr17	StringTie	exon	42460848	42461011	1000	+	.	gene_id "MSTRG.76805"; transcript_id "MSTRG.76805.242"; exon_number "2";
chr17	StringTie	exon	42466429	42466507	1000	+	.	gene_id "MSTRG.76805"; transcript_id "MSTRG.76805.242"; exon_number "3";
chr17	StringTie	exon	42468010	42468107	1000	+	.	gene_id "MSTRG.76805"; transcript_id "MSTRG.76805.242"; exon_number "4";
chr17	StringTie	exon	42470090	42470218	1000	+	.	gene_id "MSTRG.76805"; transcript_id "MSTRG.76805.242"; exon_number "5";
chr17	StringTie	exon	42477660	42477742	1000	+	.	gene_id "MSTRG.76805"; transcript_id "MSTRG.76805.242"; exon_number "6";
chr17	StringTie	exon	42478463	42480749	1000	+	.	gene_id "MSTRG.76805"; transcript_id "MSTRG.76805.242"; exon_number "7";
chr17	StringTie	exon	42483038	42483131	1000	+	.	gene_id "MSTRG.76805"; transcript_id "MSTRG.76805.242"; exon_number "8";
chr17	StringTie	exon	42487155	42487367	1000	+	.	gene_id "MSTRG.76805"; transcript_id "MSTRG.76805.242"; exon_number "9";
chr17	StringTie	exon	42490487	42490637	1000	+	.	gene_id "MSTRG.76805"; transcript_id "MSTRG.76805.242"; exon_number "10";
chr17	StringTie	exon	42494334	42494473	1000	+	.	gene_id "MSTRG.76805"; transcript_id "MSTRG.76805.242"; exon_number "11";
chr17	StringTie	exon	42495034	42495188	1000	+	.	gene_id "MSTRG.76805"; transcript_id "MSTRG.76805.242"; exon_number "12";
chr17	StringTie	exon	42495626	42495716	1000	+	.	gene_id "MSTRG.76805"; transcript_id "MSTRG.76805.242"; exon_number "13";
chr17	StringTie	exon	42498924	42499042	1000	+	.	gene_id "MSTRG.76805"; transcript_id "MSTRG.76805.242"; exon_number "14";
chr17	StringTie	exon	42500707	42500923	1000	+	.	gene_id "MSTRG.76805"; transcript_id "MSTRG.76805.242"; exon_number "15";
chr17	StringTie	exon	42501197	42501304	1000	+	.	gene_id "MSTRG.76805"; transcript_id "MSTRG.76805.242"; exon_number "16";
chr17	StringTie	exon	42507520	42507627	1000	+	.	gene_id "MSTRG.76805"; transcript_id "MSTRG.76805.242"; exon_number "17";
chr17	StringTie	exon	42513861	42513978	1000	+	.	gene_id "MSTRG.76805"; transcript_id "MSTRG.76805.242"; exon_number "18";
chr17	StringTie	exon	42521027	42522582	1000	+	.	gene_id "MSTRG.76805"; transcript_id "MSTRG.76805.242"; exon_number "19";
chr17	StringTie	transcript	42460183	42522582	1000	+	.	gene_id "MSTRG.76805"; transcript_id "MSTRG.76805.243";
chr17	StringTie	exon	42460183	42460435	1000	+	.	gene_id "MSTRG.76805"; transcript_id "MSTRG.76805.243"; exon_number "1";
chr17	StringTie	exon	42460848	42461011	1000	+	.	gene_id "MSTRG.76805"; transcript_id "MSTRG.76805.243"; exon_number "2";
chr17	StringTie	exon	42466429	42466507	1000	+	.	gene_id "MSTRG.76805"; transcript_id "MSTRG.76805.243"; exon_number "3";
chr17	StringTie	exon	42468010	42468107	1000	+	.	gene_id "MSTRG.76805"; transcript_id "MSTRG.76805.243"; exon_number "4";
chr17	StringTie	exon	42470090	42470218	1000	+	.	gene_id "MSTRG.76805"; transcript_id "MSTRG.76805.243"; exon_number "5";
chr17	StringTie	exon	42477660	42477742	1000	+	.	gene_id "MSTRG.76805"; transcript_id "MSTRG.76805.243"; exon_number "6";
chr17	StringTie	exon	42478463	42478617	1000	+	.	gene_id "MSTRG.76805"; transcript_id "MSTRG.76805.243"; exon_number "7";
chr17	StringTie	exon	42480667	42480749	1000	+	.	gene_id "MSTRG.76805"; transcript_id "MSTRG.76805.243"; exon_number "8";
chr17	StringTie	exon	42483038	42483131	1000	+	.	gene_id "MSTRG.76805"; transcript_id "MSTRG.76805.243"; exon_number "9";
chr17	StringTie	exon	42487155	42487367	1000	+	.	gene_id "MSTRG.76805"; transcript_id "MSTRG.76805.243"; exon_number "10";
chr17	StringTie	exon	42490487	42490637	1000	+	.	gene_id "MSTRG.76805"; transcript_id "MSTRG.76805.243"; exon_number "11";
chr17	StringTie	exon	42494334	42494473	1000	+	.	gene_id "MSTRG.76805"; transcript_id "MSTRG.76805.243"; exon_number "12";
chr17	StringTie	exon	42495034	42495188	1000	+	.	gene_id "MSTRG.76805"; transcript_id "MSTRG.76805.243"; exon_number "13";
chr17	StringTie	exon	42495626	42495716	1000	+	.	gene_id "MSTRG.76805"; transcript_id "MSTRG.76805.243"; exon_number "14";
chr17	StringTie	exon	42498924	42499042	1000	+	.	gene_id "MSTRG.76805"; transcript_id "MSTRG.76805.243"; exon_number "15";
chr17	StringTie	exon	42500707	42500923	1000	+	.	gene_id "MSTRG.76805"; transcript_id "MSTRG.76805.243"; exon_number "16";
chr17	StringTie	exon	42501197	42501304	1000	+	.	gene_id "MSTRG.76805"; transcript_id "MSTRG.76805.243"; exon_number "17";
chr17	StringTie	exon	42507520	42507627	1000	+	.	gene_id "MSTRG.76805"; transcript_id "MSTRG.76805.243"; exon_number "18";
chr17	StringTie	exon	42513861	42513978	1000	+	.	gene_id "MSTRG.76805"; transcript_id "MSTRG.76805.243"; exon_number "19";
chr17	StringTie	exon	42521027	42522582	1000	+	.	gene_id "MSTRG.76805"; transcript_id "MSTRG.76805.243"; exon_number "20";
chr17	StringTie	transcript	42460183	42522582	1000	+	.	gene_id "MSTRG.76805"; transcript_id "MSTRG.76805.244";
chr17	StringTie	exon	42460183	42460435	1000	+	.	gene_id "MSTRG.76805"; transcript_id "MSTRG.76805.244"; exon_number "1";
chr17	StringTie	exon	42460848	42461011	1000	+	.	gene_id "MSTRG.76805"; transcript_id "MSTRG.76805.244"; exon_number "2";
chr17	StringTie	exon	42466429	42466507	1000	+	.	gene_id "MSTRG.76805"; transcript_id "MSTRG.76805.244"; exon_number "3";
chr17	StringTie	exon	42468010	42468107	1000	+	.	gene_id "MSTRG.76805"; transcript_id "MSTRG.76805.244"; exon_number "4";
chr17	StringTie	exon	42470090	42470218	1000	+	.	gene_id "MSTRG.76805"; transcript_id "MSTRG.76805.244"; exon_number "5";
chr17	StringTie	exon	42477660	42477742	1000	+	.	gene_id "MSTRG.76805"; transcript_id "MSTRG.76805.244"; exon_number "6";
chr17	StringTie	exon	42478463	42478589	1000	+	.	gene_id "MSTRG.76805"; transcript_id "MSTRG.76805.244"; exon_number "7";
chr17	StringTie	exon	42480667	42480749	1000	+	.	gene_id "MSTRG.76805"; transcript_id "MSTRG.76805.244"; exon_number "8";
chr17	StringTie	exon	42483038	42483131	1000	+	.	gene_id "MSTRG.76805"; transcript_id "MSTRG.76805.244"; exon_number "9";
chr17	StringTie	exon	42487155	42487367	1000	+	.	gene_id "MSTRG.76805"; transcript_id "MSTRG.76805.244"; exon_number "10";
chr17	StringTie	exon	42490487	42490637	1000	+	.	gene_id "MSTRG.76805"; transcript_id "MSTRG.76805.244"; exon_number "11";
chr17	StringTie	exon	42494334	42494473	1000	+	.	gene_id "MSTRG.76805"; transcript_id "MSTRG.76805.244"; exon_number "12";
chr17	StringTie	exon	42495626	42495716	1000	+	.	gene_id "MSTRG.76805"; transcript_id "MSTRG.76805.244"; exon_number "13";
chr17	StringTie	exon	42498924	42499042	1000	+	.	gene_id "MSTRG.76805"; transcript_id "MSTRG.76805.244"; exon_number "14";
chr17	StringTie	exon	42500707	42500923	1000	+	.	gene_id "MSTRG.76805"; transcript_id "MSTRG.76805.244"; exon_number "15";
chr17	StringTie	exon	42501197	42501304	1000	+	.	gene_id "MSTRG.76805"; transcript_id "MSTRG.76805.244"; exon_number "16";
chr17	StringTie	exon	42507520	42507627	1000	+	.	gene_id "MSTRG.76805"; transcript_id "MSTRG.76805.244"; exon_number "17";
chr17	StringTie	exon	42513861	42513978	1000	+	.	gene_id "MSTRG.76805"; transcript_id "MSTRG.76805.244"; exon_number "18";
chr17	StringTie	exon	42514289	42514460	1000	+	.	gene_id "MSTRG.76805"; transcript_id "MSTRG.76805.244"; exon_number "19";
chr17	StringTie	exon	42521027	42522582	1000	+	.	gene_id "MSTRG.76805"; transcript_id "MSTRG.76805.244"; exon_number "20";
chr17	StringTie	transcript	42460183	42522588	1000	+	.	gene_id "MSTRG.76805"; transcript_id "MSTRG.76805.245";
chr17	StringTie	exon	42460183	42460435	1000	+	.	gene_id "MSTRG.76805"; transcript_id "MSTRG.76805.245"; exon_number "1";
chr17	StringTie	exon	42460848	42461011	1000	+	.	gene_id "MSTRG.76805"; transcript_id "MSTRG.76805.245"; exon_number "2";
chr17	StringTie	exon	42466429	42466507	1000	+	.	gene_id "MSTRG.76805"; transcript_id "MSTRG.76805.245"; exon_number "3";
chr17	StringTie	exon	42468010	42468107	1000	+	.	gene_id "MSTRG.76805"; transcript_id "MSTRG.76805.245"; exon_number "4";
chr17	StringTie	exon	42470090	42470218	1000	+	.	gene_id "MSTRG.76805"; transcript_id "MSTRG.76805.245"; exon_number "5";
chr17	StringTie	exon	42477660	42477742	1000	+	.	gene_id "MSTRG.76805"; transcript_id "MSTRG.76805.245"; exon_number "6";
chr17	StringTie	exon	42478463	42478589	1000	+	.	gene_id "MSTRG.76805"; transcript_id "MSTRG.76805.245"; exon_number "7";
chr17	StringTie	exon	42480667	42480749	1000	+	.	gene_id "MSTRG.76805"; transcript_id "MSTRG.76805.245"; exon_number "8";
chr17	StringTie	exon	42481267	42481358	1000	+	.	gene_id "MSTRG.76805"; transcript_id "MSTRG.76805.245"; exon_number "9";
chr17	StringTie	exon	42483038	42483131	1000	+	.	gene_id "MSTRG.76805"; transcript_id "MSTRG.76805.245"; exon_number "10";
chr17	StringTie	exon	42487155	42487367	1000	+	.	gene_id "MSTRG.76805"; transcript_id "MSTRG.76805.245"; exon_number "11";
chr17	StringTie	exon	42490487	42490637	1000	+	.	gene_id "MSTRG.76805"; transcript_id "MSTRG.76805.245"; exon_number "12";
chr17	StringTie	exon	42494334	42494473	1000	+	.	gene_id "MSTRG.76805"; transcript_id "MSTRG.76805.245"; exon_number "13";
chr17	StringTie	exon	42495034	42495188	1000	+	.	gene_id "MSTRG.76805"; transcript_id "MSTRG.76805.245"; exon_number "14";
chr17	StringTie	exon	42495626	42495716	1000	+	.	gene_id "MSTRG.76805"; transcript_id "MSTRG.76805.245"; exon_number "15";
chr17	StringTie	exon	42498924	42499042	1000	+	.	gene_id "MSTRG.76805"; transcript_id "MSTRG.76805.245"; exon_number "16";
chr17	StringTie	exon	42500707	42500923	1000	+	.	gene_id "MSTRG.76805"; transcript_id "MSTRG.76805.245"; exon_number "17";
chr17	StringTie	exon	42501197	42501304	1000	+	.	gene_id "MSTRG.76805"; transcript_id "MSTRG.76805.245"; exon_number "18";
chr17	StringTie	exon	42507520	42507627	1000	+	.	gene_id "MSTRG.76805"; transcript_id "MSTRG.76805.245"; exon_number "19";
chr17	StringTie	exon	42513861	42513978	1000	+	.	gene_id "MSTRG.76805"; transcript_id "MSTRG.76805.245"; exon_number "20";
chr17	StringTie	exon	42521027	42522588	1000	+	.	gene_id "MSTRG.76805"; transcript_id "MSTRG.76805.245"; exon_number "21";
chr17	StringTie	transcript	42460183	42522593	1000	+	.	gene_id "MSTRG.76805"; transcript_id "MSTRG.76805.246";
chr17	StringTie	exon	42460183	42460435	1000	+	.	gene_id "MSTRG.76805"; transcript_id "MSTRG.76805.246"; exon_number "1";
chr17	StringTie	exon	42460848	42461011	1000	+	.	gene_id "MSTRG.76805"; transcript_id "MSTRG.76805.246"; exon_number "2";
chr17	StringTie	exon	42466429	42466507	1000	+	.	gene_id "MSTRG.76805"; transcript_id "MSTRG.76805.246"; exon_number "3";
chr17	StringTie	exon	42468010	42468107	1000	+	.	gene_id "MSTRG.76805"; transcript_id "MSTRG.76805.246"; exon_number "4";
chr17	StringTie	exon	42477657	42477742	1000	+	.	gene_id "MSTRG.76805"; transcript_id "MSTRG.76805.246"; exon_number "5";
chr17	StringTie	exon	42478463	42479049	1000	+	.	gene_id "MSTRG.76805"; transcript_id "MSTRG.76805.246"; exon_number "6";
chr17	StringTie	exon	42480667	42480749	1000	+	.	gene_id "MSTRG.76805"; transcript_id "MSTRG.76805.246"; exon_number "7";
chr17	StringTie	exon	42483038	42483131	1000	+	.	gene_id "MSTRG.76805"; transcript_id "MSTRG.76805.246"; exon_number "8";
chr17	StringTie	exon	42487155	42487367	1000	+	.	gene_id "MSTRG.76805"; transcript_id "MSTRG.76805.246"; exon_number "9";
chr17	StringTie	exon	42490487	42490637	1000	+	.	gene_id "MSTRG.76805"; transcript_id "MSTRG.76805.246"; exon_number "10";
chr17	StringTie	exon	42494334	42494473	1000	+	.	gene_id "MSTRG.76805"; transcript_id "MSTRG.76805.246"; exon_number "11";
chr17	StringTie	exon	42495034	42495188	1000	+	.	gene_id "MSTRG.76805"; transcript_id "MSTRG.76805.246"; exon_number "12";
chr17	StringTie	exon	42495626	42495716	1000	+	.	gene_id "MSTRG.76805"; transcript_id "MSTRG.76805.246"; exon_number "13";
chr17	StringTie	exon	42498924	42499042	1000	+	.	gene_id "MSTRG.76805"; transcript_id "MSTRG.76805.246"; exon_number "14";
chr17	StringTie	exon	42500707	42500923	1000	+	.	gene_id "MSTRG.76805"; transcript_id "MSTRG.76805.246"; exon_number "15";
chr17	StringTie	exon	42501197	42501304	1000	+	.	gene_id "MSTRG.76805"; transcript_id "MSTRG.76805.246"; exon_number "16";
chr17	StringTie	exon	42507520	42507627	1000	+	.	gene_id "MSTRG.76805"; transcript_id "MSTRG.76805.246"; exon_number "17";
chr17	StringTie	exon	42508572	42508589	1000	+	.	gene_id "MSTRG.76805"; transcript_id "MSTRG.76805.246"; exon_number "18";
chr17	StringTie	exon	42513861	42513978	1000	+	.	gene_id "MSTRG.76805"; transcript_id "MSTRG.76805.246"; exon_number "19";
chr17	StringTie	exon	42514289	42514460	1000	+	.	gene_id "MSTRG.76805"; transcript_id "MSTRG.76805.246"; exon_number "20";
chr17	StringTie	exon	42521027	42522593	1000	+	.	gene_id "MSTRG.76805"; transcript_id "MSTRG.76805.246"; exon_number "21";
chr17	StringTie	transcript	42460559	42522582	1000	+	.	gene_id "MSTRG.76805"; transcript_id "MSTRG.76805.248";
chr17	StringTie	exon	42460559	42461011	1000	+	.	gene_id "MSTRG.76805"; transcript_id "MSTRG.76805.248"; exon_number "1";
chr17	StringTie	exon	42466429	42466507	1000	+	.	gene_id "MSTRG.76805"; transcript_id "MSTRG.76805.248"; exon_number "2";
chr17	StringTie	exon	42468010	42468107	1000	+	.	gene_id "MSTRG.76805"; transcript_id "MSTRG.76805.248"; exon_number "3";
chr17	StringTie	exon	42470090	42470218	1000	+	.	gene_id "MSTRG.76805"; transcript_id "MSTRG.76805.248"; exon_number "4";
chr17	StringTie	exon	42477660	42477742	1000	+	.	gene_id "MSTRG.76805"; transcript_id "MSTRG.76805.248"; exon_number "5";
chr17	StringTie	exon	42478463	42478589	1000	+	.	gene_id "MSTRG.76805"; transcript_id "MSTRG.76805.248"; exon_number "6";
chr17	StringTie	exon	42480667	42480749	1000	+	.	gene_id "MSTRG.76805"; transcript_id "MSTRG.76805.248"; exon_number "7";
chr17	StringTie	exon	42483038	42483131	1000	+	.	gene_id "MSTRG.76805"; transcript_id "MSTRG.76805.248"; exon_number "8";
chr17	StringTie	exon	42487155	42487367	1000	+	.	gene_id "MSTRG.76805"; transcript_id "MSTRG.76805.248"; exon_number "9";
chr17	StringTie	exon	42490487	42490637	1000	+	.	gene_id "MSTRG.76805"; transcript_id "MSTRG.76805.248"; exon_number "10";
chr17	StringTie	exon	42494334	42494473	1000	+	.	gene_id "MSTRG.76805"; transcript_id "MSTRG.76805.248"; exon_number "11";
chr17	StringTie	exon	42495034	42495188	1000	+	.	gene_id "MSTRG.76805"; transcript_id "MSTRG.76805.248"; exon_number "12";
chr17	StringTie	exon	42495626	42495716	1000	+	.	gene_id "MSTRG.76805"; transcript_id "MSTRG.76805.248"; exon_number "13";
chr17	StringTie	exon	42498924	42499042	1000	+	.	gene_id "MSTRG.76805"; transcript_id "MSTRG.76805.248"; exon_number "14";
chr17	StringTie	exon	42500707	42500923	1000	+	.	gene_id "MSTRG.76805"; transcript_id "MSTRG.76805.248"; exon_number "15";
chr17	StringTie	exon	42501197	42501304	1000	+	.	gene_id "MSTRG.76805"; transcript_id "MSTRG.76805.248"; exon_number "16";
chr17	StringTie	exon	42507520	42507627	1000	+	.	gene_id "MSTRG.76805"; transcript_id "MSTRG.76805.248"; exon_number "17";
chr17	StringTie	exon	42510059	42510183	1000	+	.	gene_id "MSTRG.76805"; transcript_id "MSTRG.76805.248"; exon_number "18";
chr17	StringTie	exon	42513861	42514144	1000	+	.	gene_id "MSTRG.76805"; transcript_id "MSTRG.76805.248"; exon_number "19";
chr17	StringTie	exon	42514289	42514460	1000	+	.	gene_id "MSTRG.76805"; transcript_id "MSTRG.76805.248"; exon_number "20";
chr17	StringTie	exon	42516772	42516949	1000	+	.	gene_id "MSTRG.76805"; transcript_id "MSTRG.76805.248"; exon_number "21";
chr17	StringTie	exon	42521027	42522582	1000	+	.	gene_id "MSTRG.76805"; transcript_id "MSTRG.76805.248"; exon_number "22";
chr17	StringTie	transcript	42460635	42522624	1000	+	.	gene_id "MSTRG.76805"; transcript_id "MSTRG.76805.249";
chr17	StringTie	exon	42460635	42461011	1000	+	.	gene_id "MSTRG.76805"; transcript_id "MSTRG.76805.249"; exon_number "1";
chr17	StringTie	exon	42466429	42466507	1000	+	.	gene_id "MSTRG.76805"; transcript_id "MSTRG.76805.249"; exon_number "2";
chr17	StringTie	exon	42468010	42468107	1000	+	.	gene_id "MSTRG.76805"; transcript_id "MSTRG.76805.249"; exon_number "3";
chr17	StringTie	exon	42470090	42470218	1000	+	.	gene_id "MSTRG.76805"; transcript_id "MSTRG.76805.249"; exon_number "4";
chr17	StringTie	exon	42477660	42477742	1000	+	.	gene_id "MSTRG.76805"; transcript_id "MSTRG.76805.249"; exon_number "5";
chr17	StringTie	exon	42478463	42479049	1000	+	.	gene_id "MSTRG.76805"; transcript_id "MSTRG.76805.249"; exon_number "6";
chr17	StringTie	exon	42480667	42480749	1000	+	.	gene_id "MSTRG.76805"; transcript_id "MSTRG.76805.249"; exon_number "7";
chr17	StringTie	exon	42483038	42483131	1000	+	.	gene_id "MSTRG.76805"; transcript_id "MSTRG.76805.249"; exon_number "8";
chr17	StringTie	exon	42487155	42487367	1000	+	.	gene_id "MSTRG.76805"; transcript_id "MSTRG.76805.249"; exon_number "9";
chr17	StringTie	exon	42490487	42490637	1000	+	.	gene_id "MSTRG.76805"; transcript_id "MSTRG.76805.249"; exon_number "10";
chr17	StringTie	exon	42494334	42494473	1000	+	.	gene_id "MSTRG.76805"; transcript_id "MSTRG.76805.249"; exon_number "11";
chr17	StringTie	exon	42495034	42495188	1000	+	.	gene_id "MSTRG.76805"; transcript_id "MSTRG.76805.249"; exon_number "12";
chr17	StringTie	exon	42495626	42495716	1000	+	.	gene_id "MSTRG.76805"; transcript_id "MSTRG.76805.249"; exon_number "13";
chr17	StringTie	exon	42498924	42499042	1000	+	.	gene_id "MSTRG.76805"; transcript_id "MSTRG.76805.249"; exon_number "14";
chr17	StringTie	exon	42500707	42500923	1000	+	.	gene_id "MSTRG.76805"; transcript_id "MSTRG.76805.249"; exon_number "15";
chr17	StringTie	exon	42501197	42501304	1000	+	.	gene_id "MSTRG.76805"; transcript_id "MSTRG.76805.249"; exon_number "16";
chr17	StringTie	exon	42507520	42507627	1000	+	.	gene_id "MSTRG.76805"; transcript_id "MSTRG.76805.249"; exon_number "17";
chr17	StringTie	exon	42513861	42513978	1000	+	.	gene_id "MSTRG.76805"; transcript_id "MSTRG.76805.249"; exon_number "18";
chr17	StringTie	exon	42514091	42514126	1000	+	.	gene_id "MSTRG.76805"; transcript_id "MSTRG.76805.249"; exon_number "19";
chr17	StringTie	exon	42514300	42514460	1000	+	.	gene_id "MSTRG.76805"; transcript_id "MSTRG.76805.249"; exon_number "20";
chr17	StringTie	exon	42521027	42522624	1000	+	.	gene_id "MSTRG.76805"; transcript_id "MSTRG.76805.249"; exon_number "21";
chr17	StringTie	transcript	42402477	42405393	1000	+	.	gene_id "MSTRG.76805"; transcript_id "MSTRG.76805.25";
chr17	StringTie	exon	42402477	42402550	1000	+	.	gene_id "MSTRG.76805"; transcript_id "MSTRG.76805.25"; exon_number "1";
chr17	StringTie	exon	42402950	42403126	1000	+	.	gene_id "MSTRG.76805"; transcript_id "MSTRG.76805.25"; exon_number "2";
chr17	StringTie	exon	42403441	42403684	1000	+	.	gene_id "MSTRG.76805"; transcript_id "MSTRG.76805.25"; exon_number "3";
chr17	StringTie	exon	42403771	42404347	1000	+	.	gene_id "MSTRG.76805"; transcript_id "MSTRG.76805.25"; exon_number "4";
chr17	StringTie	exon	42404567	42405019	1000	+	.	gene_id "MSTRG.76805"; transcript_id "MSTRG.76805.25"; exon_number "5";
chr17	StringTie	exon	42405074	42405106	1000	+	.	gene_id "MSTRG.76805"; transcript_id "MSTRG.76805.25"; exon_number "6";
chr17	StringTie	exon	42405185	42405393	1000	+	.	gene_id "MSTRG.76805"; transcript_id "MSTRG.76805.25"; exon_number "7";
chr17	StringTie	transcript	42460721	42522674	1000	+	.	gene_id "MSTRG.76805"; transcript_id "MSTRG.76805.250";
chr17	StringTie	exon	42460721	42461011	1000	+	.	gene_id "MSTRG.76805"; transcript_id "MSTRG.76805.250"; exon_number "1";
chr17	StringTie	exon	42466429	42466507	1000	+	.	gene_id "MSTRG.76805"; transcript_id "MSTRG.76805.250"; exon_number "2";
chr17	StringTie	exon	42470090	42470218	1000	+	.	gene_id "MSTRG.76805"; transcript_id "MSTRG.76805.250"; exon_number "3";
chr17	StringTie	exon	42477660	42477742	1000	+	.	gene_id "MSTRG.76805"; transcript_id "MSTRG.76805.250"; exon_number "4";
chr17	StringTie	exon	42478463	42480749	1000	+	.	gene_id "MSTRG.76805"; transcript_id "MSTRG.76805.250"; exon_number "5";
chr17	StringTie	exon	42483038	42483131	1000	+	.	gene_id "MSTRG.76805"; transcript_id "MSTRG.76805.250"; exon_number "6";
chr17	StringTie	exon	42487155	42487367	1000	+	.	gene_id "MSTRG.76805"; transcript_id "MSTRG.76805.250"; exon_number "7";
chr17	StringTie	exon	42490487	42490637	1000	+	.	gene_id "MSTRG.76805"; transcript_id "MSTRG.76805.250"; exon_number "8";
chr17	StringTie	exon	42494334	42494473	1000	+	.	gene_id "MSTRG.76805"; transcript_id "MSTRG.76805.250"; exon_number "9";
chr17	StringTie	exon	42495626	42495716	1000	+	.	gene_id "MSTRG.76805"; transcript_id "MSTRG.76805.250"; exon_number "10";
chr17	StringTie	exon	42498924	42499042	1000	+	.	gene_id "MSTRG.76805"; transcript_id "MSTRG.76805.250"; exon_number "11";
chr17	StringTie	exon	42500707	42500923	1000	+	.	gene_id "MSTRG.76805"; transcript_id "MSTRG.76805.250"; exon_number "12";
chr17	StringTie	exon	42501197	42501304	1000	+	.	gene_id "MSTRG.76805"; transcript_id "MSTRG.76805.250"; exon_number "13";
chr17	StringTie	exon	42507520	42507627	1000	+	.	gene_id "MSTRG.76805"; transcript_id "MSTRG.76805.250"; exon_number "14";
chr17	StringTie	exon	42513861	42513978	1000	+	.	gene_id "MSTRG.76805"; transcript_id "MSTRG.76805.250"; exon_number "15";
chr17	StringTie	exon	42514289	42514460	1000	+	.	gene_id "MSTRG.76805"; transcript_id "MSTRG.76805.250"; exon_number "16";
chr17	StringTie	exon	42516772	42522674	1000	+	.	gene_id "MSTRG.76805"; transcript_id "MSTRG.76805.250"; exon_number "17";
chr17	StringTie	transcript	42460807	42522582	1000	+	.	gene_id "MSTRG.76805"; transcript_id "MSTRG.76805.251";
chr17	StringTie	exon	42460807	42461011	1000	+	.	gene_id "MSTRG.76805"; transcript_id "MSTRG.76805.251"; exon_number "1";
chr17	StringTie	exon	42466429	42466507	1000	+	.	gene_id "MSTRG.76805"; transcript_id "MSTRG.76805.251"; exon_number "2";
chr17	StringTie	exon	42468010	42468107	1000	+	.	gene_id "MSTRG.76805"; transcript_id "MSTRG.76805.251"; exon_number "3";
chr17	StringTie	exon	42470090	42470218	1000	+	.	gene_id "MSTRG.76805"; transcript_id "MSTRG.76805.251"; exon_number "4";
chr17	StringTie	exon	42477660	42477742	1000	+	.	gene_id "MSTRG.76805"; transcript_id "MSTRG.76805.251"; exon_number "5";
chr17	StringTie	exon	42478463	42480749	1000	+	.	gene_id "MSTRG.76805"; transcript_id "MSTRG.76805.251"; exon_number "6";
chr17	StringTie	exon	42483038	42483131	1000	+	.	gene_id "MSTRG.76805"; transcript_id "MSTRG.76805.251"; exon_number "7";
chr17	StringTie	exon	42487155	42487367	1000	+	.	gene_id "MSTRG.76805"; transcript_id "MSTRG.76805.251"; exon_number "8";
chr17	StringTie	exon	42490487	42490637	1000	+	.	gene_id "MSTRG.76805"; transcript_id "MSTRG.76805.251"; exon_number "9";
chr17	StringTie	exon	42494334	42494473	1000	+	.	gene_id "MSTRG.76805"; transcript_id "MSTRG.76805.251"; exon_number "10";
chr17	StringTie	exon	42495034	42495188	1000	+	.	gene_id "MSTRG.76805"; transcript_id "MSTRG.76805.251"; exon_number "11";
chr17	StringTie	exon	42495626	42495716	1000	+	.	gene_id "MSTRG.76805"; transcript_id "MSTRG.76805.251"; exon_number "12";
chr17	StringTie	exon	42498924	42499042	1000	+	.	gene_id "MSTRG.76805"; transcript_id "MSTRG.76805.251"; exon_number "13";
chr17	StringTie	exon	42500707	42500923	1000	+	.	gene_id "MSTRG.76805"; transcript_id "MSTRG.76805.251"; exon_number "14";
chr17	StringTie	exon	42501197	42501304	1000	+	.	gene_id "MSTRG.76805"; transcript_id "MSTRG.76805.251"; exon_number "15";
chr17	StringTie	exon	42507520	42507627	1000	+	.	gene_id "MSTRG.76805"; transcript_id "MSTRG.76805.251"; exon_number "16";
chr17	StringTie	exon	42513861	42513978	1000	+	.	gene_id "MSTRG.76805"; transcript_id "MSTRG.76805.251"; exon_number "17";
chr17	StringTie	exon	42514289	42514460	1000	+	.	gene_id "MSTRG.76805"; transcript_id "MSTRG.76805.251"; exon_number "18";
chr17	StringTie	exon	42516772	42518762	1000	+	.	gene_id "MSTRG.76805"; transcript_id "MSTRG.76805.251"; exon_number "19";
chr17	StringTie	exon	42521027	42522582	1000	+	.	gene_id "MSTRG.76805"; transcript_id "MSTRG.76805.251"; exon_number "20";
chr17	StringTie	transcript	42460818	42522582	1000	+	.	gene_id "MSTRG.76805"; transcript_id "MSTRG.76805.252";
chr17	StringTie	exon	42460818	42461011	1000	+	.	gene_id "MSTRG.76805"; transcript_id "MSTRG.76805.252"; exon_number "1";
chr17	StringTie	exon	42466429	42466528	1000	+	.	gene_id "MSTRG.76805"; transcript_id "MSTRG.76805.252"; exon_number "2";
chr17	StringTie	exon	42468010	42468107	1000	+	.	gene_id "MSTRG.76805"; transcript_id "MSTRG.76805.252"; exon_number "3";
chr17	StringTie	exon	42470090	42470218	1000	+	.	gene_id "MSTRG.76805"; transcript_id "MSTRG.76805.252"; exon_number "4";
chr17	StringTie	exon	42477660	42477742	1000	+	.	gene_id "MSTRG.76805"; transcript_id "MSTRG.76805.252"; exon_number "5";
chr17	StringTie	exon	42478463	42478589	1000	+	.	gene_id "MSTRG.76805"; transcript_id "MSTRG.76805.252"; exon_number "6";
chr17	StringTie	exon	42480667	42481358	1000	+	.	gene_id "MSTRG.76805"; transcript_id "MSTRG.76805.252"; exon_number "7";
chr17	StringTie	exon	42483038	42483131	1000	+	.	gene_id "MSTRG.76805"; transcript_id "MSTRG.76805.252"; exon_number "8";
chr17	StringTie	exon	42487155	42487367	1000	+	.	gene_id "MSTRG.76805"; transcript_id "MSTRG.76805.252"; exon_number "9";
chr17	StringTie	exon	42490487	42490637	1000	+	.	gene_id "MSTRG.76805"; transcript_id "MSTRG.76805.252"; exon_number "10";
chr17	StringTie	exon	42494334	42494473	1000	+	.	gene_id "MSTRG.76805"; transcript_id "MSTRG.76805.252"; exon_number "11";
chr17	StringTie	exon	42495034	42495188	1000	+	.	gene_id "MSTRG.76805"; transcript_id "MSTRG.76805.252"; exon_number "12";
chr17	StringTie	exon	42495626	42495716	1000	+	.	gene_id "MSTRG.76805"; transcript_id "MSTRG.76805.252"; exon_number "13";
chr17	StringTie	exon	42498924	42499042	1000	+	.	gene_id "MSTRG.76805"; transcript_id "MSTRG.76805.252"; exon_number "14";
chr17	StringTie	exon	42500707	42500923	1000	+	.	gene_id "MSTRG.76805"; transcript_id "MSTRG.76805.252"; exon_number "15";
chr17	StringTie	exon	42501197	42501304	1000	+	.	gene_id "MSTRG.76805"; transcript_id "MSTRG.76805.252"; exon_number "16";
chr17	StringTie	exon	42507520	42507627	1000	+	.	gene_id "MSTRG.76805"; transcript_id "MSTRG.76805.252"; exon_number "17";
chr17	StringTie	exon	42513861	42513978	1000	+	.	gene_id "MSTRG.76805"; transcript_id "MSTRG.76805.252"; exon_number "18";
chr17	StringTie	exon	42521027	42522582	1000	+	.	gene_id "MSTRG.76805"; transcript_id "MSTRG.76805.252"; exon_number "19";
chr17	StringTie	transcript	42460846	42522619	1000	+	.	gene_id "MSTRG.76805"; transcript_id "MSTRG.76805.253";
chr17	StringTie	exon	42460846	42461011	1000	+	.	gene_id "MSTRG.76805"; transcript_id "MSTRG.76805.253"; exon_number "1";
chr17	StringTie	exon	42466429	42466507	1000	+	.	gene_id "MSTRG.76805"; transcript_id "MSTRG.76805.253"; exon_number "2";
chr17	StringTie	exon	42468010	42468107	1000	+	.	gene_id "MSTRG.76805"; transcript_id "MSTRG.76805.253"; exon_number "3";
chr17	StringTie	exon	42470090	42470218	1000	+	.	gene_id "MSTRG.76805"; transcript_id "MSTRG.76805.253"; exon_number "4";
chr17	StringTie	exon	42477660	42477742	1000	+	.	gene_id "MSTRG.76805"; transcript_id "MSTRG.76805.253"; exon_number "5";
chr17	StringTie	exon	42478463	42478617	1000	+	.	gene_id "MSTRG.76805"; transcript_id "MSTRG.76805.253"; exon_number "6";
chr17	StringTie	exon	42480667	42480749	1000	+	.	gene_id "MSTRG.76805"; transcript_id "MSTRG.76805.253"; exon_number "7";
chr17	StringTie	exon	42483038	42483131	1000	+	.	gene_id "MSTRG.76805"; transcript_id "MSTRG.76805.253"; exon_number "8";
chr17	StringTie	exon	42487155	42487367	1000	+	.	gene_id "MSTRG.76805"; transcript_id "MSTRG.76805.253"; exon_number "9";
chr17	StringTie	exon	42490487	42490637	1000	+	.	gene_id "MSTRG.76805"; transcript_id "MSTRG.76805.253"; exon_number "10";
chr17	StringTie	exon	42494334	42494473	1000	+	.	gene_id "MSTRG.76805"; transcript_id "MSTRG.76805.253"; exon_number "11";
chr17	StringTie	exon	42495626	42495716	1000	+	.	gene_id "MSTRG.76805"; transcript_id "MSTRG.76805.253"; exon_number "12";
chr17	StringTie	exon	42498924	42499042	1000	+	.	gene_id "MSTRG.76805"; transcript_id "MSTRG.76805.253"; exon_number "13";
chr17	StringTie	exon	42500707	42500923	1000	+	.	gene_id "MSTRG.76805"; transcript_id "MSTRG.76805.253"; exon_number "14";
chr17	StringTie	exon	42501197	42501304	1000	+	.	gene_id "MSTRG.76805"; transcript_id "MSTRG.76805.253"; exon_number "15";
chr17	StringTie	exon	42507520	42507627	1000	+	.	gene_id "MSTRG.76805"; transcript_id "MSTRG.76805.253"; exon_number "16";
chr17	StringTie	exon	42513861	42513978	1000	+	.	gene_id "MSTRG.76805"; transcript_id "MSTRG.76805.253"; exon_number "17";
chr17	StringTie	exon	42514289	42514460	1000	+	.	gene_id "MSTRG.76805"; transcript_id "MSTRG.76805.253"; exon_number "18";
chr17	StringTie	exon	42516772	42522619	1000	+	.	gene_id "MSTRG.76805"; transcript_id "MSTRG.76805.253"; exon_number "19";
chr17	StringTie	transcript	42460846	42522615	1000	+	.	gene_id "MSTRG.76805"; transcript_id "MSTRG.76805.254";
chr17	StringTie	exon	42460846	42461011	1000	+	.	gene_id "MSTRG.76805"; transcript_id "MSTRG.76805.254"; exon_number "1";
chr17	StringTie	exon	42466429	42466507	1000	+	.	gene_id "MSTRG.76805"; transcript_id "MSTRG.76805.254"; exon_number "2";
chr17	StringTie	exon	42468010	42468107	1000	+	.	gene_id "MSTRG.76805"; transcript_id "MSTRG.76805.254"; exon_number "3";
chr17	StringTie	exon	42470090	42470218	1000	+	.	gene_id "MSTRG.76805"; transcript_id "MSTRG.76805.254"; exon_number "4";
chr17	StringTie	exon	42477660	42477742	1000	+	.	gene_id "MSTRG.76805"; transcript_id "MSTRG.76805.254"; exon_number "5";
chr17	StringTie	exon	42478463	42478589	1000	+	.	gene_id "MSTRG.76805"; transcript_id "MSTRG.76805.254"; exon_number "6";
chr17	StringTie	exon	42480667	42481358	1000	+	.	gene_id "MSTRG.76805"; transcript_id "MSTRG.76805.254"; exon_number "7";
chr17	StringTie	exon	42483038	42483131	1000	+	.	gene_id "MSTRG.76805"; transcript_id "MSTRG.76805.254"; exon_number "8";
chr17	StringTie	exon	42487155	42487367	1000	+	.	gene_id "MSTRG.76805"; transcript_id "MSTRG.76805.254"; exon_number "9";
chr17	StringTie	exon	42490487	42490637	1000	+	.	gene_id "MSTRG.76805"; transcript_id "MSTRG.76805.254"; exon_number "10";
chr17	StringTie	exon	42494334	42494473	1000	+	.	gene_id "MSTRG.76805"; transcript_id "MSTRG.76805.254"; exon_number "11";
chr17	StringTie	exon	42495626	42495716	1000	+	.	gene_id "MSTRG.76805"; transcript_id "MSTRG.76805.254"; exon_number "12";
chr17	StringTie	exon	42498924	42499042	1000	+	.	gene_id "MSTRG.76805"; transcript_id "MSTRG.76805.254"; exon_number "13";
chr17	StringTie	exon	42500707	42500923	1000	+	.	gene_id "MSTRG.76805"; transcript_id "MSTRG.76805.254"; exon_number "14";
chr17	StringTie	exon	42501197	42501304	1000	+	.	gene_id "MSTRG.76805"; transcript_id "MSTRG.76805.254"; exon_number "15";
chr17	StringTie	exon	42507520	42507627	1000	+	.	gene_id "MSTRG.76805"; transcript_id "MSTRG.76805.254"; exon_number "16";
chr17	StringTie	exon	42513861	42513978	1000	+	.	gene_id "MSTRG.76805"; transcript_id "MSTRG.76805.254"; exon_number "17";
chr17	StringTie	exon	42514289	42514460	1000	+	.	gene_id "MSTRG.76805"; transcript_id "MSTRG.76805.254"; exon_number "18";
chr17	StringTie	exon	42516772	42516949	1000	+	.	gene_id "MSTRG.76805"; transcript_id "MSTRG.76805.254"; exon_number "19";
chr17	StringTie	exon	42521027	42522615	1000	+	.	gene_id "MSTRG.76805"; transcript_id "MSTRG.76805.254"; exon_number "20";
chr17	StringTie	transcript	42460846	42522613	1000	+	.	gene_id "MSTRG.76805"; transcript_id "MSTRG.76805.255";
chr17	StringTie	exon	42460846	42461011	1000	+	.	gene_id "MSTRG.76805"; transcript_id "MSTRG.76805.255"; exon_number "1";
chr17	StringTie	exon	42466429	42466507	1000	+	.	gene_id "MSTRG.76805"; transcript_id "MSTRG.76805.255"; exon_number "2";
chr17	StringTie	exon	42468010	42468107	1000	+	.	gene_id "MSTRG.76805"; transcript_id "MSTRG.76805.255"; exon_number "3";
chr17	StringTie	exon	42470090	42470218	1000	+	.	gene_id "MSTRG.76805"; transcript_id "MSTRG.76805.255"; exon_number "4";
chr17	StringTie	exon	42477660	42477742	1000	+	.	gene_id "MSTRG.76805"; transcript_id "MSTRG.76805.255"; exon_number "5";
chr17	StringTie	exon	42478463	42479049	1000	+	.	gene_id "MSTRG.76805"; transcript_id "MSTRG.76805.255"; exon_number "6";
chr17	StringTie	exon	42480667	42480749	1000	+	.	gene_id "MSTRG.76805"; transcript_id "MSTRG.76805.255"; exon_number "7";
chr17	StringTie	exon	42483038	42483131	1000	+	.	gene_id "MSTRG.76805"; transcript_id "MSTRG.76805.255"; exon_number "8";
chr17	StringTie	exon	42487155	42487367	1000	+	.	gene_id "MSTRG.76805"; transcript_id "MSTRG.76805.255"; exon_number "9";
chr17	StringTie	exon	42490487	42490637	1000	+	.	gene_id "MSTRG.76805"; transcript_id "MSTRG.76805.255"; exon_number "10";
chr17	StringTie	exon	42494334	42494473	1000	+	.	gene_id "MSTRG.76805"; transcript_id "MSTRG.76805.255"; exon_number "11";
chr17	StringTie	exon	42495034	42495188	1000	+	.	gene_id "MSTRG.76805"; transcript_id "MSTRG.76805.255"; exon_number "12";
chr17	StringTie	exon	42495626	42495716	1000	+	.	gene_id "MSTRG.76805"; transcript_id "MSTRG.76805.255"; exon_number "13";
chr17	StringTie	exon	42498924	42499042	1000	+	.	gene_id "MSTRG.76805"; transcript_id "MSTRG.76805.255"; exon_number "14";
chr17	StringTie	exon	42500707	42500923	1000	+	.	gene_id "MSTRG.76805"; transcript_id "MSTRG.76805.255"; exon_number "15";
chr17	StringTie	exon	42501197	42501304	1000	+	.	gene_id "MSTRG.76805"; transcript_id "MSTRG.76805.255"; exon_number "16";
chr17	StringTie	exon	42507520	42507627	1000	+	.	gene_id "MSTRG.76805"; transcript_id "MSTRG.76805.255"; exon_number "17";
chr17	StringTie	exon	42513861	42513978	1000	+	.	gene_id "MSTRG.76805"; transcript_id "MSTRG.76805.255"; exon_number "18";
chr17	StringTie	exon	42514289	42514460	1000	+	.	gene_id "MSTRG.76805"; transcript_id "MSTRG.76805.255"; exon_number "19";
chr17	StringTie	exon	42516772	42516897	1000	+	.	gene_id "MSTRG.76805"; transcript_id "MSTRG.76805.255"; exon_number "20";
chr17	StringTie	exon	42521027	42522613	1000	+	.	gene_id "MSTRG.76805"; transcript_id "MSTRG.76805.255"; exon_number "21";
chr17	StringTie	transcript	42460846	42522582	1000	+	.	gene_id "MSTRG.76805"; transcript_id "MSTRG.76805.256";
chr17	StringTie	exon	42460846	42461011	1000	+	.	gene_id "MSTRG.76805"; transcript_id "MSTRG.76805.256"; exon_number "1";
chr17	StringTie	exon	42466429	42466507	1000	+	.	gene_id "MSTRG.76805"; transcript_id "MSTRG.76805.256"; exon_number "2";
chr17	StringTie	exon	42468010	42468107	1000	+	.	gene_id "MSTRG.76805"; transcript_id "MSTRG.76805.256"; exon_number "3";
chr17	StringTie	exon	42470090	42470218	1000	+	.	gene_id "MSTRG.76805"; transcript_id "MSTRG.76805.256"; exon_number "4";
chr17	StringTie	exon	42477660	42477742	1000	+	.	gene_id "MSTRG.76805"; transcript_id "MSTRG.76805.256"; exon_number "5";
chr17	StringTie	exon	42478463	42478617	1000	+	.	gene_id "MSTRG.76805"; transcript_id "MSTRG.76805.256"; exon_number "6";
chr17	StringTie	exon	42480667	42480749	1000	+	.	gene_id "MSTRG.76805"; transcript_id "MSTRG.76805.256"; exon_number "7";
chr17	StringTie	exon	42483038	42483131	1000	+	.	gene_id "MSTRG.76805"; transcript_id "MSTRG.76805.256"; exon_number "8";
chr17	StringTie	exon	42487155	42487367	1000	+	.	gene_id "MSTRG.76805"; transcript_id "MSTRG.76805.256"; exon_number "9";
chr17	StringTie	exon	42490487	42490637	1000	+	.	gene_id "MSTRG.76805"; transcript_id "MSTRG.76805.256"; exon_number "10";
chr17	StringTie	exon	42494334	42494473	1000	+	.	gene_id "MSTRG.76805"; transcript_id "MSTRG.76805.256"; exon_number "11";
chr17	StringTie	exon	42495034	42495188	1000	+	.	gene_id "MSTRG.76805"; transcript_id "MSTRG.76805.256"; exon_number "12";
chr17	StringTie	exon	42495626	42495716	1000	+	.	gene_id "MSTRG.76805"; transcript_id "MSTRG.76805.256"; exon_number "13";
chr17	StringTie	exon	42498924	42499042	1000	+	.	gene_id "MSTRG.76805"; transcript_id "MSTRG.76805.256"; exon_number "14";
chr17	StringTie	exon	42500707	42500923	1000	+	.	gene_id "MSTRG.76805"; transcript_id "MSTRG.76805.256"; exon_number "15";
chr17	StringTie	exon	42501197	42501304	1000	+	.	gene_id "MSTRG.76805"; transcript_id "MSTRG.76805.256"; exon_number "16";
chr17	StringTie	exon	42507520	42507627	1000	+	.	gene_id "MSTRG.76805"; transcript_id "MSTRG.76805.256"; exon_number "17";
chr17	StringTie	exon	42508572	42508589	1000	+	.	gene_id "MSTRG.76805"; transcript_id "MSTRG.76805.256"; exon_number "18";
chr17	StringTie	exon	42513861	42513978	1000	+	.	gene_id "MSTRG.76805"; transcript_id "MSTRG.76805.256"; exon_number "19";
chr17	StringTie	exon	42514289	42514460	1000	+	.	gene_id "MSTRG.76805"; transcript_id "MSTRG.76805.256"; exon_number "20";
chr17	StringTie	exon	42516772	42516897	1000	+	.	gene_id "MSTRG.76805"; transcript_id "MSTRG.76805.256"; exon_number "21";
chr17	StringTie	exon	42521027	42522582	1000	+	.	gene_id "MSTRG.76805"; transcript_id "MSTRG.76805.256"; exon_number "22";
chr17	StringTie	transcript	42466381	42522582	1000	+	.	gene_id "MSTRG.76805"; transcript_id "MSTRG.76805.257";
chr17	StringTie	exon	42466381	42466507	1000	+	.	gene_id "MSTRG.76805"; transcript_id "MSTRG.76805.257"; exon_number "1";
chr17	StringTie	exon	42468010	42468107	1000	+	.	gene_id "MSTRG.76805"; transcript_id "MSTRG.76805.257"; exon_number "2";
chr17	StringTie	exon	42470090	42470218	1000	+	.	gene_id "MSTRG.76805"; transcript_id "MSTRG.76805.257"; exon_number "3";
chr17	StringTie	exon	42477657	42477742	1000	+	.	gene_id "MSTRG.76805"; transcript_id "MSTRG.76805.257"; exon_number "4";
chr17	StringTie	exon	42478463	42478617	1000	+	.	gene_id "MSTRG.76805"; transcript_id "MSTRG.76805.257"; exon_number "5";
chr17	StringTie	exon	42480667	42480749	1000	+	.	gene_id "MSTRG.76805"; transcript_id "MSTRG.76805.257"; exon_number "6";
chr17	StringTie	exon	42483038	42483131	1000	+	.	gene_id "MSTRG.76805"; transcript_id "MSTRG.76805.257"; exon_number "7";
chr17	StringTie	exon	42487155	42487367	1000	+	.	gene_id "MSTRG.76805"; transcript_id "MSTRG.76805.257"; exon_number "8";
chr17	StringTie	exon	42490487	42490637	1000	+	.	gene_id "MSTRG.76805"; transcript_id "MSTRG.76805.257"; exon_number "9";
chr17	StringTie	exon	42494334	42494473	1000	+	.	gene_id "MSTRG.76805"; transcript_id "MSTRG.76805.257"; exon_number "10";
chr17	StringTie	exon	42495626	42495716	1000	+	.	gene_id "MSTRG.76805"; transcript_id "MSTRG.76805.257"; exon_number "11";
chr17	StringTie	exon	42498924	42499042	1000	+	.	gene_id "MSTRG.76805"; transcript_id "MSTRG.76805.257"; exon_number "12";
chr17	StringTie	exon	42500707	42500923	1000	+	.	gene_id "MSTRG.76805"; transcript_id "MSTRG.76805.257"; exon_number "13";
chr17	StringTie	exon	42501197	42501304	1000	+	.	gene_id "MSTRG.76805"; transcript_id "MSTRG.76805.257"; exon_number "14";
chr17	StringTie	exon	42507520	42507627	1000	+	.	gene_id "MSTRG.76805"; transcript_id "MSTRG.76805.257"; exon_number "15";
chr17	StringTie	exon	42513861	42514460	1000	+	.	gene_id "MSTRG.76805"; transcript_id "MSTRG.76805.257"; exon_number "16";
chr17	StringTie	exon	42516772	42522582	1000	+	.	gene_id "MSTRG.76805"; transcript_id "MSTRG.76805.257"; exon_number "17";
chr17	StringTie	transcript	42466394	42522582	1000	+	.	gene_id "MSTRG.76805"; transcript_id "MSTRG.76805.258";
chr17	StringTie	exon	42466394	42466528	1000	+	.	gene_id "MSTRG.76805"; transcript_id "MSTRG.76805.258"; exon_number "1";
chr17	StringTie	exon	42468010	42468107	1000	+	.	gene_id "MSTRG.76805"; transcript_id "MSTRG.76805.258"; exon_number "2";
chr17	StringTie	exon	42470090	42470218	1000	+	.	gene_id "MSTRG.76805"; transcript_id "MSTRG.76805.258"; exon_number "3";
chr17	StringTie	exon	42477660	42477742	1000	+	.	gene_id "MSTRG.76805"; transcript_id "MSTRG.76805.258"; exon_number "4";
chr17	StringTie	exon	42478463	42478523	1000	+	.	gene_id "MSTRG.76805"; transcript_id "MSTRG.76805.258"; exon_number "5";
chr17	StringTie	exon	42480667	42481358	1000	+	.	gene_id "MSTRG.76805"; transcript_id "MSTRG.76805.258"; exon_number "6";
chr17	StringTie	exon	42483038	42483131	1000	+	.	gene_id "MSTRG.76805"; transcript_id "MSTRG.76805.258"; exon_number "7";
chr17	StringTie	exon	42487155	42487367	1000	+	.	gene_id "MSTRG.76805"; transcript_id "MSTRG.76805.258"; exon_number "8";
chr17	StringTie	exon	42490487	42490637	1000	+	.	gene_id "MSTRG.76805"; transcript_id "MSTRG.76805.258"; exon_number "9";
chr17	StringTie	exon	42494334	42494473	1000	+	.	gene_id "MSTRG.76805"; transcript_id "MSTRG.76805.258"; exon_number "10";
chr17	StringTie	exon	42495034	42495188	1000	+	.	gene_id "MSTRG.76805"; transcript_id "MSTRG.76805.258"; exon_number "11";
chr17	StringTie	exon	42495626	42495716	1000	+	.	gene_id "MSTRG.76805"; transcript_id "MSTRG.76805.258"; exon_number "12";
chr17	StringTie	exon	42498924	42499042	1000	+	.	gene_id "MSTRG.76805"; transcript_id "MSTRG.76805.258"; exon_number "13";
chr17	StringTie	exon	42500707	42500923	1000	+	.	gene_id "MSTRG.76805"; transcript_id "MSTRG.76805.258"; exon_number "14";
chr17	StringTie	exon	42501197	42501304	1000	+	.	gene_id "MSTRG.76805"; transcript_id "MSTRG.76805.258"; exon_number "15";
chr17	StringTie	exon	42507520	42507627	1000	+	.	gene_id "MSTRG.76805"; transcript_id "MSTRG.76805.258"; exon_number "16";
chr17	StringTie	exon	42513861	42513978	1000	+	.	gene_id "MSTRG.76805"; transcript_id "MSTRG.76805.258"; exon_number "17";
chr17	StringTie	exon	42514289	42514460	1000	+	.	gene_id "MSTRG.76805"; transcript_id "MSTRG.76805.258"; exon_number "18";
chr17	StringTie	exon	42521027	42522582	1000	+	.	gene_id "MSTRG.76805"; transcript_id "MSTRG.76805.258"; exon_number "19";
chr17	StringTie	transcript	42468019	42522582	1000	+	.	gene_id "MSTRG.76805"; transcript_id "MSTRG.76805.259";
chr17	StringTie	exon	42468019	42468107	1000	+	.	gene_id "MSTRG.76805"; transcript_id "MSTRG.76805.259"; exon_number "1";
chr17	StringTie	exon	42470090	42470218	1000	+	.	gene_id "MSTRG.76805"; transcript_id "MSTRG.76805.259"; exon_number "2";
chr17	StringTie	exon	42477657	42477742	1000	+	.	gene_id "MSTRG.76805"; transcript_id "MSTRG.76805.259"; exon_number "3";
chr17	StringTie	exon	42478463	42478589	1000	+	.	gene_id "MSTRG.76805"; transcript_id "MSTRG.76805.259"; exon_number "4";
chr17	StringTie	exon	42478927	42479049	1000	+	.	gene_id "MSTRG.76805"; transcript_id "MSTRG.76805.259"; exon_number "5";
chr17	StringTie	exon	42480667	42480749	1000	+	.	gene_id "MSTRG.76805"; transcript_id "MSTRG.76805.259"; exon_number "6";
chr17	StringTie	exon	42483038	42483131	1000	+	.	gene_id "MSTRG.76805"; transcript_id "MSTRG.76805.259"; exon_number "7";
chr17	StringTie	exon	42487155	42487367	1000	+	.	gene_id "MSTRG.76805"; transcript_id "MSTRG.76805.259"; exon_number "8";
chr17	StringTie	exon	42490487	42490637	1000	+	.	gene_id "MSTRG.76805"; transcript_id "MSTRG.76805.259"; exon_number "9";
chr17	StringTie	exon	42494334	42494473	1000	+	.	gene_id "MSTRG.76805"; transcript_id "MSTRG.76805.259"; exon_number "10";
chr17	StringTie	exon	42495034	42495188	1000	+	.	gene_id "MSTRG.76805"; transcript_id "MSTRG.76805.259"; exon_number "11";
chr17	StringTie	exon	42495626	42495716	1000	+	.	gene_id "MSTRG.76805"; transcript_id "MSTRG.76805.259"; exon_number "12";
chr17	StringTie	exon	42498924	42499042	1000	+	.	gene_id "MSTRG.76805"; transcript_id "MSTRG.76805.259"; exon_number "13";
chr17	StringTie	exon	42500707	42500923	1000	+	.	gene_id "MSTRG.76805"; transcript_id "MSTRG.76805.259"; exon_number "14";
chr17	StringTie	exon	42501197	42501304	1000	+	.	gene_id "MSTRG.76805"; transcript_id "MSTRG.76805.259"; exon_number "15";
chr17	StringTie	exon	42507520	42507627	1000	+	.	gene_id "MSTRG.76805"; transcript_id "MSTRG.76805.259"; exon_number "16";
chr17	StringTie	exon	42513861	42513978	1000	+	.	gene_id "MSTRG.76805"; transcript_id "MSTRG.76805.259"; exon_number "17";
chr17	StringTie	exon	42521027	42522582	1000	+	.	gene_id "MSTRG.76805"; transcript_id "MSTRG.76805.259"; exon_number "18";
chr17	StringTie	transcript	42402482	42405390	1000	+	.	gene_id "MSTRG.76805"; transcript_id "MSTRG.76805.26";
chr17	StringTie	exon	42402482	42402508	1000	+	.	gene_id "MSTRG.76805"; transcript_id "MSTRG.76805.26"; exon_number "1";
chr17	StringTie	exon	42402634	42402827	1000	+	.	gene_id "MSTRG.76805"; transcript_id "MSTRG.76805.26"; exon_number "2";
chr17	StringTie	exon	42402950	42403323	1000	+	.	gene_id "MSTRG.76805"; transcript_id "MSTRG.76805.26"; exon_number "3";
chr17	StringTie	exon	42404002	42404779	1000	+	.	gene_id "MSTRG.76805"; transcript_id "MSTRG.76805.26"; exon_number "4";
chr17	StringTie	exon	42405185	42405390	1000	+	.	gene_id "MSTRG.76805"; transcript_id "MSTRG.76805.26"; exon_number "5";
chr17	StringTie	transcript	42468036	42522582	1000	+	.	gene_id "MSTRG.76805"; transcript_id "MSTRG.76805.260";
chr17	StringTie	exon	42468036	42468107	1000	+	.	gene_id "MSTRG.76805"; transcript_id "MSTRG.76805.260"; exon_number "1";
chr17	StringTie	exon	42470090	42470218	1000	+	.	gene_id "MSTRG.76805"; transcript_id "MSTRG.76805.260"; exon_number "2";
chr17	StringTie	exon	42477660	42477742	1000	+	.	gene_id "MSTRG.76805"; transcript_id "MSTRG.76805.260"; exon_number "3";
chr17	StringTie	exon	42478463	42478589	1000	+	.	gene_id "MSTRG.76805"; transcript_id "MSTRG.76805.260"; exon_number "4";
chr17	StringTie	exon	42478927	42479049	1000	+	.	gene_id "MSTRG.76805"; transcript_id "MSTRG.76805.260"; exon_number "5";
chr17	StringTie	exon	42480667	42480749	1000	+	.	gene_id "MSTRG.76805"; transcript_id "MSTRG.76805.260"; exon_number "6";
chr17	StringTie	exon	42483038	42483131	1000	+	.	gene_id "MSTRG.76805"; transcript_id "MSTRG.76805.260"; exon_number "7";
chr17	StringTie	exon	42487155	42487367	1000	+	.	gene_id "MSTRG.76805"; transcript_id "MSTRG.76805.260"; exon_number "8";
chr17	StringTie	exon	42490487	42490637	1000	+	.	gene_id "MSTRG.76805"; transcript_id "MSTRG.76805.260"; exon_number "9";
chr17	StringTie	exon	42494334	42494473	1000	+	.	gene_id "MSTRG.76805"; transcript_id "MSTRG.76805.260"; exon_number "10";
chr17	StringTie	exon	42495034	42495188	1000	+	.	gene_id "MSTRG.76805"; transcript_id "MSTRG.76805.260"; exon_number "11";
chr17	StringTie	exon	42495626	42495716	1000	+	.	gene_id "MSTRG.76805"; transcript_id "MSTRG.76805.260"; exon_number "12";
chr17	StringTie	exon	42498924	42499042	1000	+	.	gene_id "MSTRG.76805"; transcript_id "MSTRG.76805.260"; exon_number "13";
chr17	StringTie	exon	42500707	42500923	1000	+	.	gene_id "MSTRG.76805"; transcript_id "MSTRG.76805.260"; exon_number "14";
chr17	StringTie	exon	42501197	42501304	1000	+	.	gene_id "MSTRG.76805"; transcript_id "MSTRG.76805.260"; exon_number "15";
chr17	StringTie	exon	42507520	42507627	1000	+	.	gene_id "MSTRG.76805"; transcript_id "MSTRG.76805.260"; exon_number "16";
chr17	StringTie	exon	42508572	42508589	1000	+	.	gene_id "MSTRG.76805"; transcript_id "MSTRG.76805.260"; exon_number "17";
chr17	StringTie	exon	42513861	42513978	1000	+	.	gene_id "MSTRG.76805"; transcript_id "MSTRG.76805.260"; exon_number "18";
chr17	StringTie	exon	42514289	42514460	1000	+	.	gene_id "MSTRG.76805"; transcript_id "MSTRG.76805.260"; exon_number "19";
chr17	StringTie	exon	42519492	42522582	1000	+	.	gene_id "MSTRG.76805"; transcript_id "MSTRG.76805.260"; exon_number "20";
chr17	StringTie	transcript	42468036	42522637	1000	+	.	gene_id "MSTRG.76805"; transcript_id "MSTRG.76805.261";
chr17	StringTie	exon	42468036	42468107	1000	+	.	gene_id "MSTRG.76805"; transcript_id "MSTRG.76805.261"; exon_number "1";
chr17	StringTie	exon	42470090	42470218	1000	+	.	gene_id "MSTRG.76805"; transcript_id "MSTRG.76805.261"; exon_number "2";
chr17	StringTie	exon	42477660	42477742	1000	+	.	gene_id "MSTRG.76805"; transcript_id "MSTRG.76805.261"; exon_number "3";
chr17	StringTie	exon	42478463	42478589	1000	+	.	gene_id "MSTRG.76805"; transcript_id "MSTRG.76805.261"; exon_number "4";
chr17	StringTie	exon	42478927	42479049	1000	+	.	gene_id "MSTRG.76805"; transcript_id "MSTRG.76805.261"; exon_number "5";
chr17	StringTie	exon	42480667	42480749	1000	+	.	gene_id "MSTRG.76805"; transcript_id "MSTRG.76805.261"; exon_number "6";
chr17	StringTie	exon	42483038	42483131	1000	+	.	gene_id "MSTRG.76805"; transcript_id "MSTRG.76805.261"; exon_number "7";
chr17	StringTie	exon	42487155	42487367	1000	+	.	gene_id "MSTRG.76805"; transcript_id "MSTRG.76805.261"; exon_number "8";
chr17	StringTie	exon	42490487	42490637	1000	+	.	gene_id "MSTRG.76805"; transcript_id "MSTRG.76805.261"; exon_number "9";
chr17	StringTie	exon	42494334	42494473	1000	+	.	gene_id "MSTRG.76805"; transcript_id "MSTRG.76805.261"; exon_number "10";
chr17	StringTie	exon	42495034	42495188	1000	+	.	gene_id "MSTRG.76805"; transcript_id "MSTRG.76805.261"; exon_number "11";
chr17	StringTie	exon	42495626	42495716	1000	+	.	gene_id "MSTRG.76805"; transcript_id "MSTRG.76805.261"; exon_number "12";
chr17	StringTie	exon	42498924	42499042	1000	+	.	gene_id "MSTRG.76805"; transcript_id "MSTRG.76805.261"; exon_number "13";
chr17	StringTie	exon	42500707	42500923	1000	+	.	gene_id "MSTRG.76805"; transcript_id "MSTRG.76805.261"; exon_number "14";
chr17	StringTie	exon	42501197	42501304	1000	+	.	gene_id "MSTRG.76805"; transcript_id "MSTRG.76805.261"; exon_number "15";
chr17	StringTie	exon	42507520	42507627	1000	+	.	gene_id "MSTRG.76805"; transcript_id "MSTRG.76805.261"; exon_number "16";
chr17	StringTie	exon	42508572	42508589	1000	+	.	gene_id "MSTRG.76805"; transcript_id "MSTRG.76805.261"; exon_number "17";
chr17	StringTie	exon	42513861	42513978	1000	+	.	gene_id "MSTRG.76805"; transcript_id "MSTRG.76805.261"; exon_number "18";
chr17	StringTie	exon	42514289	42514460	1000	+	.	gene_id "MSTRG.76805"; transcript_id "MSTRG.76805.261"; exon_number "19";
chr17	StringTie	exon	42516772	42516949	1000	+	.	gene_id "MSTRG.76805"; transcript_id "MSTRG.76805.261"; exon_number "20";
chr17	StringTie	exon	42521027	42522637	1000	+	.	gene_id "MSTRG.76805"; transcript_id "MSTRG.76805.261"; exon_number "21";
chr17	StringTie	transcript	42469708	42522617	1000	+	.	gene_id "MSTRG.76805"; transcript_id "MSTRG.76805.263";
chr17	StringTie	exon	42469708	42470218	1000	+	.	gene_id "MSTRG.76805"; transcript_id "MSTRG.76805.263"; exon_number "1";
chr17	StringTie	exon	42477639	42477742	1000	+	.	gene_id "MSTRG.76805"; transcript_id "MSTRG.76805.263"; exon_number "2";
chr17	StringTie	exon	42478463	42479049	1000	+	.	gene_id "MSTRG.76805"; transcript_id "MSTRG.76805.263"; exon_number "3";
chr17	StringTie	exon	42480667	42480749	1000	+	.	gene_id "MSTRG.76805"; transcript_id "MSTRG.76805.263"; exon_number "4";
chr17	StringTie	exon	42481267	42481358	1000	+	.	gene_id "MSTRG.76805"; transcript_id "MSTRG.76805.263"; exon_number "5";
chr17	StringTie	exon	42483038	42483131	1000	+	.	gene_id "MSTRG.76805"; transcript_id "MSTRG.76805.263"; exon_number "6";
chr17	StringTie	exon	42487155	42487367	1000	+	.	gene_id "MSTRG.76805"; transcript_id "MSTRG.76805.263"; exon_number "7";
chr17	StringTie	exon	42490487	42490637	1000	+	.	gene_id "MSTRG.76805"; transcript_id "MSTRG.76805.263"; exon_number "8";
chr17	StringTie	exon	42494334	42494473	1000	+	.	gene_id "MSTRG.76805"; transcript_id "MSTRG.76805.263"; exon_number "9";
chr17	StringTie	exon	42495034	42495188	1000	+	.	gene_id "MSTRG.76805"; transcript_id "MSTRG.76805.263"; exon_number "10";
chr17	StringTie	exon	42495626	42495716	1000	+	.	gene_id "MSTRG.76805"; transcript_id "MSTRG.76805.263"; exon_number "11";
chr17	StringTie	exon	42498924	42499042	1000	+	.	gene_id "MSTRG.76805"; transcript_id "MSTRG.76805.263"; exon_number "12";
chr17	StringTie	exon	42500707	42500923	1000	+	.	gene_id "MSTRG.76805"; transcript_id "MSTRG.76805.263"; exon_number "13";
chr17	StringTie	exon	42501197	42501304	1000	+	.	gene_id "MSTRG.76805"; transcript_id "MSTRG.76805.263"; exon_number "14";
chr17	StringTie	exon	42507520	42507627	1000	+	.	gene_id "MSTRG.76805"; transcript_id "MSTRG.76805.263"; exon_number "15";
chr17	StringTie	exon	42513861	42513978	1000	+	.	gene_id "MSTRG.76805"; transcript_id "MSTRG.76805.263"; exon_number "16";
chr17	StringTie	exon	42514289	42514460	1000	+	.	gene_id "MSTRG.76805"; transcript_id "MSTRG.76805.263"; exon_number "17";
chr17	StringTie	exon	42521027	42522617	1000	+	.	gene_id "MSTRG.76805"; transcript_id "MSTRG.76805.263"; exon_number "18";
chr17	StringTie	transcript	42470090	42522582	1000	+	.	gene_id "MSTRG.76805"; transcript_id "MSTRG.76805.264";
chr17	StringTie	exon	42470090	42470218	1000	+	.	gene_id "MSTRG.76805"; transcript_id "MSTRG.76805.264"; exon_number "1";
chr17	StringTie	exon	42477660	42477742	1000	+	.	gene_id "MSTRG.76805"; transcript_id "MSTRG.76805.264"; exon_number "2";
chr17	StringTie	exon	42478463	42478589	1000	+	.	gene_id "MSTRG.76805"; transcript_id "MSTRG.76805.264"; exon_number "3";
chr17	StringTie	exon	42480667	42480749	1000	+	.	gene_id "MSTRG.76805"; transcript_id "MSTRG.76805.264"; exon_number "4";
chr17	StringTie	exon	42483038	42483131	1000	+	.	gene_id "MSTRG.76805"; transcript_id "MSTRG.76805.264"; exon_number "5";
chr17	StringTie	exon	42487155	42487367	1000	+	.	gene_id "MSTRG.76805"; transcript_id "MSTRG.76805.264"; exon_number "6";
chr17	StringTie	exon	42490487	42490637	1000	+	.	gene_id "MSTRG.76805"; transcript_id "MSTRG.76805.264"; exon_number "7";
chr17	StringTie	exon	42494334	42494473	1000	+	.	gene_id "MSTRG.76805"; transcript_id "MSTRG.76805.264"; exon_number "8";
chr17	StringTie	exon	42495034	42495188	1000	+	.	gene_id "MSTRG.76805"; transcript_id "MSTRG.76805.264"; exon_number "9";
chr17	StringTie	exon	42495626	42495716	1000	+	.	gene_id "MSTRG.76805"; transcript_id "MSTRG.76805.264"; exon_number "10";
chr17	StringTie	exon	42498924	42499042	1000	+	.	gene_id "MSTRG.76805"; transcript_id "MSTRG.76805.264"; exon_number "11";
chr17	StringTie	exon	42500707	42500923	1000	+	.	gene_id "MSTRG.76805"; transcript_id "MSTRG.76805.264"; exon_number "12";
chr17	StringTie	exon	42501197	42501304	1000	+	.	gene_id "MSTRG.76805"; transcript_id "MSTRG.76805.264"; exon_number "13";
chr17	StringTie	exon	42507520	42507627	1000	+	.	gene_id "MSTRG.76805"; transcript_id "MSTRG.76805.264"; exon_number "14";
chr17	StringTie	exon	42513861	42513978	1000	+	.	gene_id "MSTRG.76805"; transcript_id "MSTRG.76805.264"; exon_number "15";
chr17	StringTie	exon	42521027	42522075	1000	+	.	gene_id "MSTRG.76805"; transcript_id "MSTRG.76805.264"; exon_number "16";
chr17	StringTie	exon	42522106	42522582	1000	+	.	gene_id "MSTRG.76805"; transcript_id "MSTRG.76805.264"; exon_number "17";
chr17	StringTie	transcript	42472582	42522658	1000	+	.	gene_id "MSTRG.76805"; transcript_id "MSTRG.76805.266";
chr17	StringTie	exon	42472582	42477742	1000	+	.	gene_id "MSTRG.76805"; transcript_id "MSTRG.76805.266"; exon_number "1";
chr17	StringTie	exon	42478463	42478589	1000	+	.	gene_id "MSTRG.76805"; transcript_id "MSTRG.76805.266"; exon_number "2";
chr17	StringTie	exon	42480667	42481358	1000	+	.	gene_id "MSTRG.76805"; transcript_id "MSTRG.76805.266"; exon_number "3";
chr17	StringTie	exon	42483038	42483131	1000	+	.	gene_id "MSTRG.76805"; transcript_id "MSTRG.76805.266"; exon_number "4";
chr17	StringTie	exon	42487155	42487367	1000	+	.	gene_id "MSTRG.76805"; transcript_id "MSTRG.76805.266"; exon_number "5";
chr17	StringTie	exon	42490487	42490637	1000	+	.	gene_id "MSTRG.76805"; transcript_id "MSTRG.76805.266"; exon_number "6";
chr17	StringTie	exon	42494334	42494473	1000	+	.	gene_id "MSTRG.76805"; transcript_id "MSTRG.76805.266"; exon_number "7";
chr17	StringTie	exon	42495034	42495188	1000	+	.	gene_id "MSTRG.76805"; transcript_id "MSTRG.76805.266"; exon_number "8";
chr17	StringTie	exon	42495626	42495716	1000	+	.	gene_id "MSTRG.76805"; transcript_id "MSTRG.76805.266"; exon_number "9";
chr17	StringTie	exon	42498924	42499042	1000	+	.	gene_id "MSTRG.76805"; transcript_id "MSTRG.76805.266"; exon_number "10";
chr17	StringTie	exon	42500707	42500923	1000	+	.	gene_id "MSTRG.76805"; transcript_id "MSTRG.76805.266"; exon_number "11";
chr17	StringTie	exon	42501197	42501304	1000	+	.	gene_id "MSTRG.76805"; transcript_id "MSTRG.76805.266"; exon_number "12";
chr17	StringTie	exon	42507520	42507627	1000	+	.	gene_id "MSTRG.76805"; transcript_id "MSTRG.76805.266"; exon_number "13";
chr17	StringTie	exon	42513861	42513978	1000	+	.	gene_id "MSTRG.76805"; transcript_id "MSTRG.76805.266"; exon_number "14";
chr17	StringTie	exon	42514289	42514460	1000	+	.	gene_id "MSTRG.76805"; transcript_id "MSTRG.76805.266"; exon_number "15";
chr17	StringTie	exon	42514544	42522658	1000	+	.	gene_id "MSTRG.76805"; transcript_id "MSTRG.76805.266"; exon_number "16";
chr17	StringTie	transcript	42474303	42522582	1000	+	.	gene_id "MSTRG.76805"; transcript_id "MSTRG.76805.267";
chr17	StringTie	exon	42474303	42477742	1000	+	.	gene_id "MSTRG.76805"; transcript_id "MSTRG.76805.267"; exon_number "1";
chr17	StringTie	exon	42478463	42480749	1000	+	.	gene_id "MSTRG.76805"; transcript_id "MSTRG.76805.267"; exon_number "2";
chr17	StringTie	exon	42483038	42483131	1000	+	.	gene_id "MSTRG.76805"; transcript_id "MSTRG.76805.267"; exon_number "3";
chr17	StringTie	exon	42487155	42487367	1000	+	.	gene_id "MSTRG.76805"; transcript_id "MSTRG.76805.267"; exon_number "4";
chr17	StringTie	exon	42490487	42490637	1000	+	.	gene_id "MSTRG.76805"; transcript_id "MSTRG.76805.267"; exon_number "5";
chr17	StringTie	exon	42494334	42494473	1000	+	.	gene_id "MSTRG.76805"; transcript_id "MSTRG.76805.267"; exon_number "6";
chr17	StringTie	exon	42495034	42495188	1000	+	.	gene_id "MSTRG.76805"; transcript_id "MSTRG.76805.267"; exon_number "7";
chr17	StringTie	exon	42495626	42495715	1000	+	.	gene_id "MSTRG.76805"; transcript_id "MSTRG.76805.267"; exon_number "8";
chr17	StringTie	exon	42498924	42499042	1000	+	.	gene_id "MSTRG.76805"; transcript_id "MSTRG.76805.267"; exon_number "9";
chr17	StringTie	exon	42500707	42500923	1000	+	.	gene_id "MSTRG.76805"; transcript_id "MSTRG.76805.267"; exon_number "10";
chr17	StringTie	exon	42501197	42501304	1000	+	.	gene_id "MSTRG.76805"; transcript_id "MSTRG.76805.267"; exon_number "11";
chr17	StringTie	exon	42507520	42507627	1000	+	.	gene_id "MSTRG.76805"; transcript_id "MSTRG.76805.267"; exon_number "12";
chr17	StringTie	exon	42513861	42513978	1000	+	.	gene_id "MSTRG.76805"; transcript_id "MSTRG.76805.267"; exon_number "13";
chr17	StringTie	exon	42514289	42514460	1000	+	.	gene_id "MSTRG.76805"; transcript_id "MSTRG.76805.267"; exon_number "14";
chr17	StringTie	exon	42516772	42516949	1000	+	.	gene_id "MSTRG.76805"; transcript_id "MSTRG.76805.267"; exon_number "15";
chr17	StringTie	exon	42521027	42522582	1000	+	.	gene_id "MSTRG.76805"; transcript_id "MSTRG.76805.267"; exon_number "16";
chr17	StringTie	transcript	42476999	42522582	1000	+	.	gene_id "MSTRG.76805"; transcript_id "MSTRG.76805.268";
chr17	StringTie	exon	42476999	42477742	1000	+	.	gene_id "MSTRG.76805"; transcript_id "MSTRG.76805.268"; exon_number "1";
chr17	StringTie	exon	42478463	42478589	1000	+	.	gene_id "MSTRG.76805"; transcript_id "MSTRG.76805.268"; exon_number "2";
chr17	StringTie	exon	42480667	42480749	1000	+	.	gene_id "MSTRG.76805"; transcript_id "MSTRG.76805.268"; exon_number "3";
chr17	StringTie	exon	42483038	42483131	1000	+	.	gene_id "MSTRG.76805"; transcript_id "MSTRG.76805.268"; exon_number "4";
chr17	StringTie	exon	42487155	42487367	1000	+	.	gene_id "MSTRG.76805"; transcript_id "MSTRG.76805.268"; exon_number "5";
chr17	StringTie	exon	42490487	42490637	1000	+	.	gene_id "MSTRG.76805"; transcript_id "MSTRG.76805.268"; exon_number "6";
chr17	StringTie	exon	42494334	42494473	1000	+	.	gene_id "MSTRG.76805"; transcript_id "MSTRG.76805.268"; exon_number "7";
chr17	StringTie	exon	42495034	42495188	1000	+	.	gene_id "MSTRG.76805"; transcript_id "MSTRG.76805.268"; exon_number "8";
chr17	StringTie	exon	42495626	42495716	1000	+	.	gene_id "MSTRG.76805"; transcript_id "MSTRG.76805.268"; exon_number "9";
chr17	StringTie	exon	42498924	42499042	1000	+	.	gene_id "MSTRG.76805"; transcript_id "MSTRG.76805.268"; exon_number "10";
chr17	StringTie	exon	42500707	42500923	1000	+	.	gene_id "MSTRG.76805"; transcript_id "MSTRG.76805.268"; exon_number "11";
chr17	StringTie	exon	42501197	42501304	1000	+	.	gene_id "MSTRG.76805"; transcript_id "MSTRG.76805.268"; exon_number "12";
chr17	StringTie	exon	42507520	42507627	1000	+	.	gene_id "MSTRG.76805"; transcript_id "MSTRG.76805.268"; exon_number "13";
chr17	StringTie	exon	42513861	42513978	1000	+	.	gene_id "MSTRG.76805"; transcript_id "MSTRG.76805.268"; exon_number "14";
chr17	StringTie	exon	42514091	42514460	1000	+	.	gene_id "MSTRG.76805"; transcript_id "MSTRG.76805.268"; exon_number "15";
chr17	StringTie	exon	42516772	42516897	1000	+	.	gene_id "MSTRG.76805"; transcript_id "MSTRG.76805.268"; exon_number "16";
chr17	StringTie	exon	42521027	42522582	1000	+	.	gene_id "MSTRG.76805"; transcript_id "MSTRG.76805.268"; exon_number "17";
chr17	StringTie	transcript	42402511	42405364	1000	+	.	gene_id "MSTRG.76805"; transcript_id "MSTRG.76805.27";
chr17	StringTie	exon	42402511	42403126	1000	+	.	gene_id "MSTRG.76805"; transcript_id "MSTRG.76805.27"; exon_number "1";
chr17	StringTie	exon	42403211	42403770	1000	+	.	gene_id "MSTRG.76805"; transcript_id "MSTRG.76805.27"; exon_number "2";
chr17	StringTie	exon	42403919	42404347	1000	+	.	gene_id "MSTRG.76805"; transcript_id "MSTRG.76805.27"; exon_number "3";
chr17	StringTie	exon	42404567	42405095	1000	+	.	gene_id "MSTRG.76805"; transcript_id "MSTRG.76805.27"; exon_number "4";
chr17	StringTie	exon	42405156	42405364	1000	+	.	gene_id "MSTRG.76805"; transcript_id "MSTRG.76805.27"; exon_number "5";
chr17	StringTie	transcript	42478393	42522582	1000	+	.	gene_id "MSTRG.76805"; transcript_id "MSTRG.76805.270";
chr17	StringTie	exon	42478393	42478589	1000	+	.	gene_id "MSTRG.76805"; transcript_id "MSTRG.76805.270"; exon_number "1";
chr17	StringTie	exon	42480667	42480749	1000	+	.	gene_id "MSTRG.76805"; transcript_id "MSTRG.76805.270"; exon_number "2";
chr17	StringTie	exon	42483038	42483131	1000	+	.	gene_id "MSTRG.76805"; transcript_id "MSTRG.76805.270"; exon_number "3";
chr17	StringTie	exon	42487155	42487367	1000	+	.	gene_id "MSTRG.76805"; transcript_id "MSTRG.76805.270"; exon_number "4";
chr17	StringTie	exon	42490487	42490637	1000	+	.	gene_id "MSTRG.76805"; transcript_id "MSTRG.76805.270"; exon_number "5";
chr17	StringTie	exon	42494334	42494473	1000	+	.	gene_id "MSTRG.76805"; transcript_id "MSTRG.76805.270"; exon_number "6";
chr17	StringTie	exon	42495034	42495188	1000	+	.	gene_id "MSTRG.76805"; transcript_id "MSTRG.76805.270"; exon_number "7";
chr17	StringTie	exon	42495626	42495716	1000	+	.	gene_id "MSTRG.76805"; transcript_id "MSTRG.76805.270"; exon_number "8";
chr17	StringTie	exon	42498924	42499042	1000	+	.	gene_id "MSTRG.76805"; transcript_id "MSTRG.76805.270"; exon_number "9";
chr17	StringTie	exon	42500707	42500923	1000	+	.	gene_id "MSTRG.76805"; transcript_id "MSTRG.76805.270"; exon_number "10";
chr17	StringTie	exon	42501197	42501304	1000	+	.	gene_id "MSTRG.76805"; transcript_id "MSTRG.76805.270"; exon_number "11";
chr17	StringTie	exon	42507520	42507627	1000	+	.	gene_id "MSTRG.76805"; transcript_id "MSTRG.76805.270"; exon_number "12";
chr17	StringTie	exon	42513861	42513978	1000	+	.	gene_id "MSTRG.76805"; transcript_id "MSTRG.76805.270"; exon_number "13";
chr17	StringTie	exon	42514289	42514690	1000	+	.	gene_id "MSTRG.76805"; transcript_id "MSTRG.76805.270"; exon_number "14";
chr17	StringTie	exon	42521027	42522582	1000	+	.	gene_id "MSTRG.76805"; transcript_id "MSTRG.76805.270"; exon_number "15";
chr17	StringTie	transcript	42478425	42522627	1000	+	.	gene_id "MSTRG.76805"; transcript_id "MSTRG.76805.271";
chr17	StringTie	exon	42478425	42479049	1000	+	.	gene_id "MSTRG.76805"; transcript_id "MSTRG.76805.271"; exon_number "1";
chr17	StringTie	exon	42480667	42480749	1000	+	.	gene_id "MSTRG.76805"; transcript_id "MSTRG.76805.271"; exon_number "2";
chr17	StringTie	exon	42483038	42483131	1000	+	.	gene_id "MSTRG.76805"; transcript_id "MSTRG.76805.271"; exon_number "3";
chr17	StringTie	exon	42487155	42487367	1000	+	.	gene_id "MSTRG.76805"; transcript_id "MSTRG.76805.271"; exon_number "4";
chr17	StringTie	exon	42490487	42490637	1000	+	.	gene_id "MSTRG.76805"; transcript_id "MSTRG.76805.271"; exon_number "5";
chr17	StringTie	exon	42494334	42494473	1000	+	.	gene_id "MSTRG.76805"; transcript_id "MSTRG.76805.271"; exon_number "6";
chr17	StringTie	exon	42495034	42495188	1000	+	.	gene_id "MSTRG.76805"; transcript_id "MSTRG.76805.271"; exon_number "7";
chr17	StringTie	exon	42495626	42495716	1000	+	.	gene_id "MSTRG.76805"; transcript_id "MSTRG.76805.271"; exon_number "8";
chr17	StringTie	exon	42498924	42499042	1000	+	.	gene_id "MSTRG.76805"; transcript_id "MSTRG.76805.271"; exon_number "9";
chr17	StringTie	exon	42500707	42500923	1000	+	.	gene_id "MSTRG.76805"; transcript_id "MSTRG.76805.271"; exon_number "10";
chr17	StringTie	exon	42501197	42501304	1000	+	.	gene_id "MSTRG.76805"; transcript_id "MSTRG.76805.271"; exon_number "11";
chr17	StringTie	exon	42507520	42507627	1000	+	.	gene_id "MSTRG.76805"; transcript_id "MSTRG.76805.271"; exon_number "12";
chr17	StringTie	exon	42513861	42513978	1000	+	.	gene_id "MSTRG.76805"; transcript_id "MSTRG.76805.271"; exon_number "13";
chr17	StringTie	exon	42514289	42514460	1000	+	.	gene_id "MSTRG.76805"; transcript_id "MSTRG.76805.271"; exon_number "14";
chr17	StringTie	exon	42521027	42522627	1000	+	.	gene_id "MSTRG.76805"; transcript_id "MSTRG.76805.271"; exon_number "15";
chr17	StringTie	transcript	42478462	42522582	1000	+	.	gene_id "MSTRG.76805"; transcript_id "MSTRG.76805.272";
chr17	StringTie	exon	42478462	42478589	1000	+	.	gene_id "MSTRG.76805"; transcript_id "MSTRG.76805.272"; exon_number "1";
chr17	StringTie	exon	42480667	42480749	1000	+	.	gene_id "MSTRG.76805"; transcript_id "MSTRG.76805.272"; exon_number "2";
chr17	StringTie	exon	42483038	42483131	1000	+	.	gene_id "MSTRG.76805"; transcript_id "MSTRG.76805.272"; exon_number "3";
chr17	StringTie	exon	42487155	42487367	1000	+	.	gene_id "MSTRG.76805"; transcript_id "MSTRG.76805.272"; exon_number "4";
chr17	StringTie	exon	42490487	42490637	1000	+	.	gene_id "MSTRG.76805"; transcript_id "MSTRG.76805.272"; exon_number "5";
chr17	StringTie	exon	42494334	42494473	1000	+	.	gene_id "MSTRG.76805"; transcript_id "MSTRG.76805.272"; exon_number "6";
chr17	StringTie	exon	42495034	42495188	1000	+	.	gene_id "MSTRG.76805"; transcript_id "MSTRG.76805.272"; exon_number "7";
chr17	StringTie	exon	42495626	42495716	1000	+	.	gene_id "MSTRG.76805"; transcript_id "MSTRG.76805.272"; exon_number "8";
chr17	StringTie	exon	42498924	42499042	1000	+	.	gene_id "MSTRG.76805"; transcript_id "MSTRG.76805.272"; exon_number "9";
chr17	StringTie	exon	42500707	42500923	1000	+	.	gene_id "MSTRG.76805"; transcript_id "MSTRG.76805.272"; exon_number "10";
chr17	StringTie	exon	42501197	42501304	1000	+	.	gene_id "MSTRG.76805"; transcript_id "MSTRG.76805.272"; exon_number "11";
chr17	StringTie	exon	42507520	42507627	1000	+	.	gene_id "MSTRG.76805"; transcript_id "MSTRG.76805.272"; exon_number "12";
chr17	StringTie	exon	42513861	42514144	1000	+	.	gene_id "MSTRG.76805"; transcript_id "MSTRG.76805.272"; exon_number "13";
chr17	StringTie	exon	42514289	42514460	1000	+	.	gene_id "MSTRG.76805"; transcript_id "MSTRG.76805.272"; exon_number "14";
chr17	StringTie	exon	42521027	42522582	1000	+	.	gene_id "MSTRG.76805"; transcript_id "MSTRG.76805.272"; exon_number "15";
chr17	StringTie	transcript	42478990	42522582	1000	+	.	gene_id "MSTRG.76805"; transcript_id "MSTRG.76805.273";
chr17	StringTie	exon	42478990	42479049	1000	+	.	gene_id "MSTRG.76805"; transcript_id "MSTRG.76805.273"; exon_number "1";
chr17	StringTie	exon	42480667	42481358	1000	+	.	gene_id "MSTRG.76805"; transcript_id "MSTRG.76805.273"; exon_number "2";
chr17	StringTie	exon	42483038	42483131	1000	+	.	gene_id "MSTRG.76805"; transcript_id "MSTRG.76805.273"; exon_number "3";
chr17	StringTie	exon	42487155	42487367	1000	+	.	gene_id "MSTRG.76805"; transcript_id "MSTRG.76805.273"; exon_number "4";
chr17	StringTie	exon	42490487	42490637	1000	+	.	gene_id "MSTRG.76805"; transcript_id "MSTRG.76805.273"; exon_number "5";
chr17	StringTie	exon	42494334	42494473	1000	+	.	gene_id "MSTRG.76805"; transcript_id "MSTRG.76805.273"; exon_number "6";
chr17	StringTie	exon	42495034	42495188	1000	+	.	gene_id "MSTRG.76805"; transcript_id "MSTRG.76805.273"; exon_number "7";
chr17	StringTie	exon	42495626	42495716	1000	+	.	gene_id "MSTRG.76805"; transcript_id "MSTRG.76805.273"; exon_number "8";
chr17	StringTie	exon	42498924	42499042	1000	+	.	gene_id "MSTRG.76805"; transcript_id "MSTRG.76805.273"; exon_number "9";
chr17	StringTie	exon	42500707	42500923	1000	+	.	gene_id "MSTRG.76805"; transcript_id "MSTRG.76805.273"; exon_number "10";
chr17	StringTie	exon	42501197	42501304	1000	+	.	gene_id "MSTRG.76805"; transcript_id "MSTRG.76805.273"; exon_number "11";
chr17	StringTie	exon	42507520	42507627	1000	+	.	gene_id "MSTRG.76805"; transcript_id "MSTRG.76805.273"; exon_number "12";
chr17	StringTie	exon	42513861	42513978	1000	+	.	gene_id "MSTRG.76805"; transcript_id "MSTRG.76805.273"; exon_number "13";
chr17	StringTie	exon	42514289	42514460	1000	+	.	gene_id "MSTRG.76805"; transcript_id "MSTRG.76805.273"; exon_number "14";
chr17	StringTie	exon	42521027	42522582	1000	+	.	gene_id "MSTRG.76805"; transcript_id "MSTRG.76805.273"; exon_number "15";
chr17	StringTie	transcript	42480981	42522649	1000	+	.	gene_id "MSTRG.76805"; transcript_id "MSTRG.76805.275";
chr17	StringTie	exon	42480981	42481358	1000	+	.	gene_id "MSTRG.76805"; transcript_id "MSTRG.76805.275"; exon_number "1";
chr17	StringTie	exon	42483038	42483131	1000	+	.	gene_id "MSTRG.76805"; transcript_id "MSTRG.76805.275"; exon_number "2";
chr17	StringTie	exon	42487155	42487367	1000	+	.	gene_id "MSTRG.76805"; transcript_id "MSTRG.76805.275"; exon_number "3";
chr17	StringTie	exon	42490487	42490637	1000	+	.	gene_id "MSTRG.76805"; transcript_id "MSTRG.76805.275"; exon_number "4";
chr17	StringTie	exon	42494334	42494473	1000	+	.	gene_id "MSTRG.76805"; transcript_id "MSTRG.76805.275"; exon_number "5";
chr17	StringTie	exon	42495034	42495188	1000	+	.	gene_id "MSTRG.76805"; transcript_id "MSTRG.76805.275"; exon_number "6";
chr17	StringTie	exon	42495626	42495716	1000	+	.	gene_id "MSTRG.76805"; transcript_id "MSTRG.76805.275"; exon_number "7";
chr17	StringTie	exon	42498924	42499042	1000	+	.	gene_id "MSTRG.76805"; transcript_id "MSTRG.76805.275"; exon_number "8";
chr17	StringTie	exon	42500707	42500923	1000	+	.	gene_id "MSTRG.76805"; transcript_id "MSTRG.76805.275"; exon_number "9";
chr17	StringTie	exon	42501197	42501304	1000	+	.	gene_id "MSTRG.76805"; transcript_id "MSTRG.76805.275"; exon_number "10";
chr17	StringTie	exon	42507520	42507627	1000	+	.	gene_id "MSTRG.76805"; transcript_id "MSTRG.76805.275"; exon_number "11";
chr17	StringTie	exon	42513861	42513978	1000	+	.	gene_id "MSTRG.76805"; transcript_id "MSTRG.76805.275"; exon_number "12";
chr17	StringTie	exon	42514091	42514460	1000	+	.	gene_id "MSTRG.76805"; transcript_id "MSTRG.76805.275"; exon_number "13";
chr17	StringTie	exon	42516772	42522649	1000	+	.	gene_id "MSTRG.76805"; transcript_id "MSTRG.76805.275"; exon_number "14";
chr17	StringTie	transcript	42481052	42522582	1000	+	.	gene_id "MSTRG.76805"; transcript_id "MSTRG.76805.276";
chr17	StringTie	exon	42481052	42481358	1000	+	.	gene_id "MSTRG.76805"; transcript_id "MSTRG.76805.276"; exon_number "1";
chr17	StringTie	exon	42483038	42483131	1000	+	.	gene_id "MSTRG.76805"; transcript_id "MSTRG.76805.276"; exon_number "2";
chr17	StringTie	exon	42487155	42487367	1000	+	.	gene_id "MSTRG.76805"; transcript_id "MSTRG.76805.276"; exon_number "3";
chr17	StringTie	exon	42490487	42490637	1000	+	.	gene_id "MSTRG.76805"; transcript_id "MSTRG.76805.276"; exon_number "4";
chr17	StringTie	exon	42494334	42494473	1000	+	.	gene_id "MSTRG.76805"; transcript_id "MSTRG.76805.276"; exon_number "5";
chr17	StringTie	exon	42495034	42495188	1000	+	.	gene_id "MSTRG.76805"; transcript_id "MSTRG.76805.276"; exon_number "6";
chr17	StringTie	exon	42495626	42495716	1000	+	.	gene_id "MSTRG.76805"; transcript_id "MSTRG.76805.276"; exon_number "7";
chr17	StringTie	exon	42498924	42499042	1000	+	.	gene_id "MSTRG.76805"; transcript_id "MSTRG.76805.276"; exon_number "8";
chr17	StringTie	exon	42500707	42500923	1000	+	.	gene_id "MSTRG.76805"; transcript_id "MSTRG.76805.276"; exon_number "9";
chr17	StringTie	exon	42501201	42501304	1000	+	.	gene_id "MSTRG.76805"; transcript_id "MSTRG.76805.276"; exon_number "10";
chr17	StringTie	exon	42507520	42507627	1000	+	.	gene_id "MSTRG.76805"; transcript_id "MSTRG.76805.276"; exon_number "11";
chr17	StringTie	exon	42513861	42513978	1000	+	.	gene_id "MSTRG.76805"; transcript_id "MSTRG.76805.276"; exon_number "12";
chr17	StringTie	exon	42521027	42522582	1000	+	.	gene_id "MSTRG.76805"; transcript_id "MSTRG.76805.276"; exon_number "13";
chr17	StringTie	transcript	42481116	42522582	1000	+	.	gene_id "MSTRG.76805"; transcript_id "MSTRG.76805.277";
chr17	StringTie	exon	42481116	42481358	1000	+	.	gene_id "MSTRG.76805"; transcript_id "MSTRG.76805.277"; exon_number "1";
chr17	StringTie	exon	42483038	42483131	1000	+	.	gene_id "MSTRG.76805"; transcript_id "MSTRG.76805.277"; exon_number "2";
chr17	StringTie	exon	42487155	42487367	1000	+	.	gene_id "MSTRG.76805"; transcript_id "MSTRG.76805.277"; exon_number "3";
chr17	StringTie	exon	42490487	42490637	1000	+	.	gene_id "MSTRG.76805"; transcript_id "MSTRG.76805.277"; exon_number "4";
chr17	StringTie	exon	42494334	42494473	1000	+	.	gene_id "MSTRG.76805"; transcript_id "MSTRG.76805.277"; exon_number "5";
chr17	StringTie	exon	42495034	42495188	1000	+	.	gene_id "MSTRG.76805"; transcript_id "MSTRG.76805.277"; exon_number "6";
chr17	StringTie	exon	42495626	42495716	1000	+	.	gene_id "MSTRG.76805"; transcript_id "MSTRG.76805.277"; exon_number "7";
chr17	StringTie	exon	42498924	42499042	1000	+	.	gene_id "MSTRG.76805"; transcript_id "MSTRG.76805.277"; exon_number "8";
chr17	StringTie	exon	42500707	42500923	1000	+	.	gene_id "MSTRG.76805"; transcript_id "MSTRG.76805.277"; exon_number "9";
chr17	StringTie	exon	42501197	42501304	1000	+	.	gene_id "MSTRG.76805"; transcript_id "MSTRG.76805.277"; exon_number "10";
chr17	StringTie	exon	42507520	42507627	1000	+	.	gene_id "MSTRG.76805"; transcript_id "MSTRG.76805.277"; exon_number "11";
chr17	StringTie	exon	42513862	42513978	1000	+	.	gene_id "MSTRG.76805"; transcript_id "MSTRG.76805.277"; exon_number "12";
chr17	StringTie	exon	42514289	42514460	1000	+	.	gene_id "MSTRG.76805"; transcript_id "MSTRG.76805.277"; exon_number "13";
chr17	StringTie	exon	42521027	42522582	1000	+	.	gene_id "MSTRG.76805"; transcript_id "MSTRG.76805.277"; exon_number "14";
chr17	StringTie	transcript	42481236	42522629	1000	+	.	gene_id "MSTRG.76805"; transcript_id "MSTRG.76805.278";
chr17	StringTie	exon	42481236	42481358	1000	+	.	gene_id "MSTRG.76805"; transcript_id "MSTRG.76805.278"; exon_number "1";
chr17	StringTie	exon	42483038	42483131	1000	+	.	gene_id "MSTRG.76805"; transcript_id "MSTRG.76805.278"; exon_number "2";
chr17	StringTie	exon	42487155	42487367	1000	+	.	gene_id "MSTRG.76805"; transcript_id "MSTRG.76805.278"; exon_number "3";
chr17	StringTie	exon	42490487	42490637	1000	+	.	gene_id "MSTRG.76805"; transcript_id "MSTRG.76805.278"; exon_number "4";
chr17	StringTie	exon	42494334	42494473	1000	+	.	gene_id "MSTRG.76805"; transcript_id "MSTRG.76805.278"; exon_number "5";
chr17	StringTie	exon	42495034	42495188	1000	+	.	gene_id "MSTRG.76805"; transcript_id "MSTRG.76805.278"; exon_number "6";
chr17	StringTie	exon	42495626	42495716	1000	+	.	gene_id "MSTRG.76805"; transcript_id "MSTRG.76805.278"; exon_number "7";
chr17	StringTie	exon	42498924	42499042	1000	+	.	gene_id "MSTRG.76805"; transcript_id "MSTRG.76805.278"; exon_number "8";
chr17	StringTie	exon	42500707	42500923	1000	+	.	gene_id "MSTRG.76805"; transcript_id "MSTRG.76805.278"; exon_number "9";
chr17	StringTie	exon	42501197	42501304	1000	+	.	gene_id "MSTRG.76805"; transcript_id "MSTRG.76805.278"; exon_number "10";
chr17	StringTie	exon	42507520	42507627	1000	+	.	gene_id "MSTRG.76805"; transcript_id "MSTRG.76805.278"; exon_number "11";
chr17	StringTie	exon	42513861	42513978	1000	+	.	gene_id "MSTRG.76805"; transcript_id "MSTRG.76805.278"; exon_number "12";
chr17	StringTie	exon	42514289	42514460	1000	+	.	gene_id "MSTRG.76805"; transcript_id "MSTRG.76805.278"; exon_number "13";
chr17	StringTie	exon	42516772	42516858	1000	+	.	gene_id "MSTRG.76805"; transcript_id "MSTRG.76805.278"; exon_number "14";
chr17	StringTie	exon	42521027	42522629	1000	+	.	gene_id "MSTRG.76805"; transcript_id "MSTRG.76805.278"; exon_number "15";
chr17	StringTie	transcript	42481254	42522582	1000	+	.	gene_id "MSTRG.76805"; transcript_id "MSTRG.76805.279";
chr17	StringTie	exon	42481254	42481358	1000	+	.	gene_id "MSTRG.76805"; transcript_id "MSTRG.76805.279"; exon_number "1";
chr17	StringTie	exon	42483038	42483131	1000	+	.	gene_id "MSTRG.76805"; transcript_id "MSTRG.76805.279"; exon_number "2";
chr17	StringTie	exon	42487155	42487367	1000	+	.	gene_id "MSTRG.76805"; transcript_id "MSTRG.76805.279"; exon_number "3";
chr17	StringTie	exon	42490487	42490637	1000	+	.	gene_id "MSTRG.76805"; transcript_id "MSTRG.76805.279"; exon_number "4";
chr17	StringTie	exon	42494334	42494473	1000	+	.	gene_id "MSTRG.76805"; transcript_id "MSTRG.76805.279"; exon_number "5";
chr17	StringTie	exon	42495626	42495716	1000	+	.	gene_id "MSTRG.76805"; transcript_id "MSTRG.76805.279"; exon_number "6";
chr17	StringTie	exon	42498924	42499042	1000	+	.	gene_id "MSTRG.76805"; transcript_id "MSTRG.76805.279"; exon_number "7";
chr17	StringTie	exon	42500707	42500923	1000	+	.	gene_id "MSTRG.76805"; transcript_id "MSTRG.76805.279"; exon_number "8";
chr17	StringTie	exon	42501197	42501304	1000	+	.	gene_id "MSTRG.76805"; transcript_id "MSTRG.76805.279"; exon_number "9";
chr17	StringTie	exon	42507520	42507627	1000	+	.	gene_id "MSTRG.76805"; transcript_id "MSTRG.76805.279"; exon_number "10";
chr17	StringTie	exon	42513861	42513978	1000	+	.	gene_id "MSTRG.76805"; transcript_id "MSTRG.76805.279"; exon_number "11";
chr17	StringTie	exon	42514289	42514460	1000	+	.	gene_id "MSTRG.76805"; transcript_id "MSTRG.76805.279"; exon_number "12";
chr17	StringTie	exon	42521027	42522582	1000	+	.	gene_id "MSTRG.76805"; transcript_id "MSTRG.76805.279"; exon_number "13";
chr17	StringTie	transcript	42402511	42405397	1000	+	.	gene_id "MSTRG.76805"; transcript_id "MSTRG.76805.28";
chr17	StringTie	exon	42402511	42402718	1000	+	.	gene_id "MSTRG.76805"; transcript_id "MSTRG.76805.28"; exon_number "1";
chr17	StringTie	exon	42402828	42403126	1000	+	.	gene_id "MSTRG.76805"; transcript_id "MSTRG.76805.28"; exon_number "2";
chr17	StringTie	exon	42403441	42403641	1000	+	.	gene_id "MSTRG.76805"; transcript_id "MSTRG.76805.28"; exon_number "3";
chr17	StringTie	exon	42403672	42404134	1000	+	.	gene_id "MSTRG.76805"; transcript_id "MSTRG.76805.28"; exon_number "4";
chr17	StringTie	exon	42404567	42404894	1000	+	.	gene_id "MSTRG.76805"; transcript_id "MSTRG.76805.28"; exon_number "5";
chr17	StringTie	exon	42405156	42405397	1000	+	.	gene_id "MSTRG.76805"; transcript_id "MSTRG.76805.28"; exon_number "6";
chr17	StringTie	transcript	42481286	42522582	1000	+	.	gene_id "MSTRG.76805"; transcript_id "MSTRG.76805.280";
chr17	StringTie	exon	42481286	42481358	1000	+	.	gene_id "MSTRG.76805"; transcript_id "MSTRG.76805.280"; exon_number "1";
chr17	StringTie	exon	42483038	42483131	1000	+	.	gene_id "MSTRG.76805"; transcript_id "MSTRG.76805.280"; exon_number "2";
chr17	StringTie	exon	42487155	42487367	1000	+	.	gene_id "MSTRG.76805"; transcript_id "MSTRG.76805.280"; exon_number "3";
chr17	StringTie	exon	42490487	42490637	1000	+	.	gene_id "MSTRG.76805"; transcript_id "MSTRG.76805.280"; exon_number "4";
chr17	StringTie	exon	42494334	42494473	1000	+	.	gene_id "MSTRG.76805"; transcript_id "MSTRG.76805.280"; exon_number "5";
chr17	StringTie	exon	42495034	42495188	1000	+	.	gene_id "MSTRG.76805"; transcript_id "MSTRG.76805.280"; exon_number "6";
chr17	StringTie	exon	42495626	42495716	1000	+	.	gene_id "MSTRG.76805"; transcript_id "MSTRG.76805.280"; exon_number "7";
chr17	StringTie	exon	42498924	42499042	1000	+	.	gene_id "MSTRG.76805"; transcript_id "MSTRG.76805.280"; exon_number "8";
chr17	StringTie	exon	42500707	42500923	1000	+	.	gene_id "MSTRG.76805"; transcript_id "MSTRG.76805.280"; exon_number "9";
chr17	StringTie	exon	42501197	42501304	1000	+	.	gene_id "MSTRG.76805"; transcript_id "MSTRG.76805.280"; exon_number "10";
chr17	StringTie	exon	42507520	42507627	1000	+	.	gene_id "MSTRG.76805"; transcript_id "MSTRG.76805.280"; exon_number "11";
chr17	StringTie	exon	42508572	42508589	1000	+	.	gene_id "MSTRG.76805"; transcript_id "MSTRG.76805.280"; exon_number "12";
chr17	StringTie	exon	42513861	42513978	1000	+	.	gene_id "MSTRG.76805"; transcript_id "MSTRG.76805.280"; exon_number "13";
chr17	StringTie	exon	42514289	42514460	1000	+	.	gene_id "MSTRG.76805"; transcript_id "MSTRG.76805.280"; exon_number "14";
chr17	StringTie	exon	42514544	42514982	1000	+	.	gene_id "MSTRG.76805"; transcript_id "MSTRG.76805.280"; exon_number "15";
chr17	StringTie	exon	42521027	42522582	1000	+	.	gene_id "MSTRG.76805"; transcript_id "MSTRG.76805.280"; exon_number "16";
chr17	StringTie	transcript	42485055	42522582	1000	+	.	gene_id "MSTRG.76805"; transcript_id "MSTRG.76805.282";
chr17	StringTie	exon	42485055	42487367	1000	+	.	gene_id "MSTRG.76805"; transcript_id "MSTRG.76805.282"; exon_number "1";
chr17	StringTie	exon	42490487	42490637	1000	+	.	gene_id "MSTRG.76805"; transcript_id "MSTRG.76805.282"; exon_number "2";
chr17	StringTie	exon	42494334	42494473	1000	+	.	gene_id "MSTRG.76805"; transcript_id "MSTRG.76805.282"; exon_number "3";
chr17	StringTie	exon	42495034	42495188	1000	+	.	gene_id "MSTRG.76805"; transcript_id "MSTRG.76805.282"; exon_number "4";
chr17	StringTie	exon	42495626	42495716	1000	+	.	gene_id "MSTRG.76805"; transcript_id "MSTRG.76805.282"; exon_number "5";
chr17	StringTie	exon	42498924	42499042	1000	+	.	gene_id "MSTRG.76805"; transcript_id "MSTRG.76805.282"; exon_number "6";
chr17	StringTie	exon	42500707	42500923	1000	+	.	gene_id "MSTRG.76805"; transcript_id "MSTRG.76805.282"; exon_number "7";
chr17	StringTie	exon	42501197	42501304	1000	+	.	gene_id "MSTRG.76805"; transcript_id "MSTRG.76805.282"; exon_number "8";
chr17	StringTie	exon	42502080	42502400	1000	+	.	gene_id "MSTRG.76805"; transcript_id "MSTRG.76805.282"; exon_number "9";
chr17	StringTie	exon	42507520	42507627	1000	+	.	gene_id "MSTRG.76805"; transcript_id "MSTRG.76805.282"; exon_number "10";
chr17	StringTie	exon	42513861	42513978	1000	+	.	gene_id "MSTRG.76805"; transcript_id "MSTRG.76805.282"; exon_number "11";
chr17	StringTie	exon	42514289	42514460	1000	+	.	gene_id "MSTRG.76805"; transcript_id "MSTRG.76805.282"; exon_number "12";
chr17	StringTie	exon	42516772	42522582	1000	+	.	gene_id "MSTRG.76805"; transcript_id "MSTRG.76805.282"; exon_number "13";
chr17	StringTie	transcript	42487171	42522582	1000	+	.	gene_id "MSTRG.76805"; transcript_id "MSTRG.76805.283";
chr17	StringTie	exon	42487171	42487367	1000	+	.	gene_id "MSTRG.76805"; transcript_id "MSTRG.76805.283"; exon_number "1";
chr17	StringTie	exon	42490487	42490637	1000	+	.	gene_id "MSTRG.76805"; transcript_id "MSTRG.76805.283"; exon_number "2";
chr17	StringTie	exon	42494334	42494473	1000	+	.	gene_id "MSTRG.76805"; transcript_id "MSTRG.76805.283"; exon_number "3";
chr17	StringTie	exon	42498924	42499042	1000	+	.	gene_id "MSTRG.76805"; transcript_id "MSTRG.76805.283"; exon_number "4";
chr17	StringTie	exon	42500707	42500923	1000	+	.	gene_id "MSTRG.76805"; transcript_id "MSTRG.76805.283"; exon_number "5";
chr17	StringTie	exon	42501197	42501304	1000	+	.	gene_id "MSTRG.76805"; transcript_id "MSTRG.76805.283"; exon_number "6";
chr17	StringTie	exon	42507520	42507627	1000	+	.	gene_id "MSTRG.76805"; transcript_id "MSTRG.76805.283"; exon_number "7";
chr17	StringTie	exon	42513861	42513978	1000	+	.	gene_id "MSTRG.76805"; transcript_id "MSTRG.76805.283"; exon_number "8";
chr17	StringTie	exon	42514289	42514460	1000	+	.	gene_id "MSTRG.76805"; transcript_id "MSTRG.76805.283"; exon_number "9";
chr17	StringTie	exon	42521027	42522582	1000	+	.	gene_id "MSTRG.76805"; transcript_id "MSTRG.76805.283"; exon_number "10";
chr17	StringTie	transcript	42490485	42522582	1000	+	.	gene_id "MSTRG.76805"; transcript_id "MSTRG.76805.284";
chr17	StringTie	exon	42490485	42490637	1000	+	.	gene_id "MSTRG.76805"; transcript_id "MSTRG.76805.284"; exon_number "1";
chr17	StringTie	exon	42494334	42494473	1000	+	.	gene_id "MSTRG.76805"; transcript_id "MSTRG.76805.284"; exon_number "2";
chr17	StringTie	exon	42495034	42495188	1000	+	.	gene_id "MSTRG.76805"; transcript_id "MSTRG.76805.284"; exon_number "3";
chr17	StringTie	exon	42495626	42495716	1000	+	.	gene_id "MSTRG.76805"; transcript_id "MSTRG.76805.284"; exon_number "4";
chr17	StringTie	exon	42498914	42499042	1000	+	.	gene_id "MSTRG.76805"; transcript_id "MSTRG.76805.284"; exon_number "5";
chr17	StringTie	exon	42500707	42500923	1000	+	.	gene_id "MSTRG.76805"; transcript_id "MSTRG.76805.284"; exon_number "6";
chr17	StringTie	exon	42501197	42501304	1000	+	.	gene_id "MSTRG.76805"; transcript_id "MSTRG.76805.284"; exon_number "7";
chr17	StringTie	exon	42507520	42507627	1000	+	.	gene_id "MSTRG.76805"; transcript_id "MSTRG.76805.284"; exon_number "8";
chr17	StringTie	exon	42508572	42508589	1000	+	.	gene_id "MSTRG.76805"; transcript_id "MSTRG.76805.284"; exon_number "9";
chr17	StringTie	exon	42513861	42513978	1000	+	.	gene_id "MSTRG.76805"; transcript_id "MSTRG.76805.284"; exon_number "10";
chr17	StringTie	exon	42514289	42514460	1000	+	.	gene_id "MSTRG.76805"; transcript_id "MSTRG.76805.284"; exon_number "11";
chr17	StringTie	exon	42516772	42516897	1000	+	.	gene_id "MSTRG.76805"; transcript_id "MSTRG.76805.284"; exon_number "12";
chr17	StringTie	exon	42521027	42522582	1000	+	.	gene_id "MSTRG.76805"; transcript_id "MSTRG.76805.284"; exon_number "13";
chr17	StringTie	transcript	42490486	42522582	1000	+	.	gene_id "MSTRG.76805"; transcript_id "MSTRG.76805.285";
chr17	StringTie	exon	42490486	42490637	1000	+	.	gene_id "MSTRG.76805"; transcript_id "MSTRG.76805.285"; exon_number "1";
chr17	StringTie	exon	42494334	42494473	1000	+	.	gene_id "MSTRG.76805"; transcript_id "MSTRG.76805.285"; exon_number "2";
chr17	StringTie	exon	42495034	42495188	1000	+	.	gene_id "MSTRG.76805"; transcript_id "MSTRG.76805.285"; exon_number "3";
chr17	StringTie	exon	42495626	42495716	1000	+	.	gene_id "MSTRG.76805"; transcript_id "MSTRG.76805.285"; exon_number "4";
chr17	StringTie	exon	42498924	42499042	1000	+	.	gene_id "MSTRG.76805"; transcript_id "MSTRG.76805.285"; exon_number "5";
chr17	StringTie	exon	42500707	42500923	1000	+	.	gene_id "MSTRG.76805"; transcript_id "MSTRG.76805.285"; exon_number "6";
chr17	StringTie	exon	42501197	42501304	1000	+	.	gene_id "MSTRG.76805"; transcript_id "MSTRG.76805.285"; exon_number "7";
chr17	StringTie	exon	42507520	42507627	1000	+	.	gene_id "MSTRG.76805"; transcript_id "MSTRG.76805.285"; exon_number "8";
chr17	StringTie	exon	42508572	42508589	1000	+	.	gene_id "MSTRG.76805"; transcript_id "MSTRG.76805.285"; exon_number "9";
chr17	StringTie	exon	42513861	42513978	1000	+	.	gene_id "MSTRG.76805"; transcript_id "MSTRG.76805.285"; exon_number "10";
chr17	StringTie	exon	42514289	42514460	1000	+	.	gene_id "MSTRG.76805"; transcript_id "MSTRG.76805.285"; exon_number "11";
chr17	StringTie	exon	42514544	42516897	1000	+	.	gene_id "MSTRG.76805"; transcript_id "MSTRG.76805.285"; exon_number "12";
chr17	StringTie	exon	42521027	42522582	1000	+	.	gene_id "MSTRG.76805"; transcript_id "MSTRG.76805.285"; exon_number "13";
chr17	StringTie	transcript	42490537	42522581	1000	+	.	gene_id "MSTRG.76805"; transcript_id "MSTRG.76805.286";
chr17	StringTie	exon	42490537	42490637	1000	+	.	gene_id "MSTRG.76805"; transcript_id "MSTRG.76805.286"; exon_number "1";
chr17	StringTie	exon	42494334	42494473	1000	+	.	gene_id "MSTRG.76805"; transcript_id "MSTRG.76805.286"; exon_number "2";
chr17	StringTie	exon	42495034	42495188	1000	+	.	gene_id "MSTRG.76805"; transcript_id "MSTRG.76805.286"; exon_number "3";
chr17	StringTie	exon	42495626	42495716	1000	+	.	gene_id "MSTRG.76805"; transcript_id "MSTRG.76805.286"; exon_number "4";
chr17	StringTie	exon	42498924	42499042	1000	+	.	gene_id "MSTRG.76805"; transcript_id "MSTRG.76805.286"; exon_number "5";
chr17	StringTie	exon	42501197	42501304	1000	+	.	gene_id "MSTRG.76805"; transcript_id "MSTRG.76805.286"; exon_number "6";
chr17	StringTie	exon	42507520	42507627	1000	+	.	gene_id "MSTRG.76805"; transcript_id "MSTRG.76805.286"; exon_number "7";
chr17	StringTie	exon	42513861	42513978	1000	+	.	gene_id "MSTRG.76805"; transcript_id "MSTRG.76805.286"; exon_number "8";
chr17	StringTie	exon	42521027	42522581	1000	+	.	gene_id "MSTRG.76805"; transcript_id "MSTRG.76805.286"; exon_number "9";
chr17	StringTie	transcript	42494351	42522581	1000	+	.	gene_id "MSTRG.76805"; transcript_id "MSTRG.76805.288";
chr17	StringTie	exon	42494351	42494473	1000	+	.	gene_id "MSTRG.76805"; transcript_id "MSTRG.76805.288"; exon_number "1";
chr17	StringTie	exon	42495034	42495188	1000	+	.	gene_id "MSTRG.76805"; transcript_id "MSTRG.76805.288"; exon_number "2";
chr17	StringTie	exon	42495626	42495716	1000	+	.	gene_id "MSTRG.76805"; transcript_id "MSTRG.76805.288"; exon_number "3";
chr17	StringTie	exon	42498924	42499042	1000	+	.	gene_id "MSTRG.76805"; transcript_id "MSTRG.76805.288"; exon_number "4";
chr17	StringTie	exon	42501197	42501304	1000	+	.	gene_id "MSTRG.76805"; transcript_id "MSTRG.76805.288"; exon_number "5";
chr17	StringTie	exon	42507520	42507627	1000	+	.	gene_id "MSTRG.76805"; transcript_id "MSTRG.76805.288"; exon_number "6";
chr17	StringTie	exon	42513861	42513978	1000	+	.	gene_id "MSTRG.76805"; transcript_id "MSTRG.76805.288"; exon_number "7";
chr17	StringTie	exon	42514289	42514460	1000	+	.	gene_id "MSTRG.76805"; transcript_id "MSTRG.76805.288"; exon_number "8";
chr17	StringTie	exon	42521027	42522581	1000	+	.	gene_id "MSTRG.76805"; transcript_id "MSTRG.76805.288"; exon_number "9";
chr17	StringTie	transcript	42402515	42405390	1000	+	.	gene_id "MSTRG.76805"; transcript_id "MSTRG.76805.29";
chr17	StringTie	exon	42402515	42402704	1000	+	.	gene_id "MSTRG.76805"; transcript_id "MSTRG.76805.29"; exon_number "1";
chr17	StringTie	exon	42403028	42403126	1000	+	.	gene_id "MSTRG.76805"; transcript_id "MSTRG.76805.29"; exon_number "2";
chr17	StringTie	exon	42403441	42403721	1000	+	.	gene_id "MSTRG.76805"; transcript_id "MSTRG.76805.29"; exon_number "3";
chr17	StringTie	exon	42404065	42404359	1000	+	.	gene_id "MSTRG.76805"; transcript_id "MSTRG.76805.29"; exon_number "4";
chr17	StringTie	exon	42404626	42404779	1000	+	.	gene_id "MSTRG.76805"; transcript_id "MSTRG.76805.29"; exon_number "5";
chr17	StringTie	exon	42405185	42405390	1000	+	.	gene_id "MSTRG.76805"; transcript_id "MSTRG.76805.29"; exon_number "6";
chr17	StringTie	transcript	42495034	42522595	1000	+	.	gene_id "MSTRG.76805"; transcript_id "MSTRG.76805.290";
chr17	StringTie	exon	42495034	42495188	1000	+	.	gene_id "MSTRG.76805"; transcript_id "MSTRG.76805.290"; exon_number "1";
chr17	StringTie	exon	42495626	42495716	1000	+	.	gene_id "MSTRG.76805"; transcript_id "MSTRG.76805.290"; exon_number "2";
chr17	StringTie	exon	42498924	42499042	1000	+	.	gene_id "MSTRG.76805"; transcript_id "MSTRG.76805.290"; exon_number "3";
chr17	StringTie	exon	42500707	42500923	1000	+	.	gene_id "MSTRG.76805"; transcript_id "MSTRG.76805.290"; exon_number "4";
chr17	StringTie	exon	42501197	42501304	1000	+	.	gene_id "MSTRG.76805"; transcript_id "MSTRG.76805.290"; exon_number "5";
chr17	StringTie	exon	42507520	42507627	1000	+	.	gene_id "MSTRG.76805"; transcript_id "MSTRG.76805.290"; exon_number "6";
chr17	StringTie	exon	42513861	42513978	1000	+	.	gene_id "MSTRG.76805"; transcript_id "MSTRG.76805.290"; exon_number "7";
chr17	StringTie	exon	42514289	42514690	1000	+	.	gene_id "MSTRG.76805"; transcript_id "MSTRG.76805.290"; exon_number "8";
chr17	StringTie	exon	42516772	42516949	1000	+	.	gene_id "MSTRG.76805"; transcript_id "MSTRG.76805.290"; exon_number "9";
chr17	StringTie	exon	42521027	42522595	1000	+	.	gene_id "MSTRG.76805"; transcript_id "MSTRG.76805.290"; exon_number "10";
chr17	StringTie	transcript	42495246	42522582	1000	+	.	gene_id "MSTRG.76805"; transcript_id "MSTRG.76805.291";
chr17	StringTie	exon	42495246	42495716	1000	+	.	gene_id "MSTRG.76805"; transcript_id "MSTRG.76805.291"; exon_number "1";
chr17	StringTie	exon	42498924	42499042	1000	+	.	gene_id "MSTRG.76805"; transcript_id "MSTRG.76805.291"; exon_number "2";
chr17	StringTie	exon	42500707	42500923	1000	+	.	gene_id "MSTRG.76805"; transcript_id "MSTRG.76805.291"; exon_number "3";
chr17	StringTie	exon	42501201	42501304	1000	+	.	gene_id "MSTRG.76805"; transcript_id "MSTRG.76805.291"; exon_number "4";
chr17	StringTie	exon	42507520	42507627	1000	+	.	gene_id "MSTRG.76805"; transcript_id "MSTRG.76805.291"; exon_number "5";
chr17	StringTie	exon	42513861	42513978	1000	+	.	gene_id "MSTRG.76805"; transcript_id "MSTRG.76805.291"; exon_number "6";
chr17	StringTie	exon	42514289	42514460	1000	+	.	gene_id "MSTRG.76805"; transcript_id "MSTRG.76805.291"; exon_number "7";
chr17	StringTie	exon	42521027	42522582	1000	+	.	gene_id "MSTRG.76805"; transcript_id "MSTRG.76805.291"; exon_number "8";
chr17	StringTie	transcript	42495599	42522673	1000	+	.	gene_id "MSTRG.76805"; transcript_id "MSTRG.76805.292";
chr17	StringTie	exon	42495599	42495716	1000	+	.	gene_id "MSTRG.76805"; transcript_id "MSTRG.76805.292"; exon_number "1";
chr17	StringTie	exon	42498924	42499042	1000	+	.	gene_id "MSTRG.76805"; transcript_id "MSTRG.76805.292"; exon_number "2";
chr17	StringTie	exon	42500707	42500923	1000	+	.	gene_id "MSTRG.76805"; transcript_id "MSTRG.76805.292"; exon_number "3";
chr17	StringTie	exon	42501201	42501304	1000	+	.	gene_id "MSTRG.76805"; transcript_id "MSTRG.76805.292"; exon_number "4";
chr17	StringTie	exon	42507520	42507627	1000	+	.	gene_id "MSTRG.76805"; transcript_id "MSTRG.76805.292"; exon_number "5";
chr17	StringTie	exon	42513861	42513978	1000	+	.	gene_id "MSTRG.76805"; transcript_id "MSTRG.76805.292"; exon_number "6";
chr17	StringTie	exon	42514289	42514460	1000	+	.	gene_id "MSTRG.76805"; transcript_id "MSTRG.76805.292"; exon_number "7";
chr17	StringTie	exon	42516772	42516949	1000	+	.	gene_id "MSTRG.76805"; transcript_id "MSTRG.76805.292"; exon_number "8";
chr17	StringTie	exon	42521027	42522673	1000	+	.	gene_id "MSTRG.76805"; transcript_id "MSTRG.76805.292"; exon_number "9";
chr17	StringTie	transcript	42508570	42522582	1000	+	.	gene_id "MSTRG.76805"; transcript_id "MSTRG.76805.297";
chr17	StringTie	exon	42508570	42508589	1000	+	.	gene_id "MSTRG.76805"; transcript_id "MSTRG.76805.297"; exon_number "1";
chr17	StringTie	exon	42513861	42513978	1000	+	.	gene_id "MSTRG.76805"; transcript_id "MSTRG.76805.297"; exon_number "2";
chr17	StringTie	exon	42514289	42514460	1000	+	.	gene_id "MSTRG.76805"; transcript_id "MSTRG.76805.297"; exon_number "3";
chr17	StringTie	exon	42519492	42519612	1000	+	.	gene_id "MSTRG.76805"; transcript_id "MSTRG.76805.297"; exon_number "4";
chr17	StringTie	exon	42521027	42522582	1000	+	.	gene_id "MSTRG.76805"; transcript_id "MSTRG.76805.297"; exon_number "5";
chr17	StringTie	transcript	42402234	42403419	1000	+	.	gene_id "MSTRG.76805"; transcript_id "MSTRG.76805.3";
chr17	StringTie	exon	42402234	42402508	1000	+	.	gene_id "MSTRG.76805"; transcript_id "MSTRG.76805.3"; exon_number "1";
chr17	StringTie	exon	42402845	42403027	1000	+	.	gene_id "MSTRG.76805"; transcript_id "MSTRG.76805.3"; exon_number "2";
chr17	StringTie	exon	42403271	42403419	1000	+	.	gene_id "MSTRG.76805"; transcript_id "MSTRG.76805.3"; exon_number "3";
chr17	StringTie	transcript	42402518	42405371	1000	+	.	gene_id "MSTRG.76805"; transcript_id "MSTRG.76805.30";
chr17	StringTie	exon	42402518	42402778	1000	+	.	gene_id "MSTRG.76805"; transcript_id "MSTRG.76805.30"; exon_number "1";
chr17	StringTie	exon	42403233	42403323	1000	+	.	gene_id "MSTRG.76805"; transcript_id "MSTRG.76805.30"; exon_number "2";
chr17	StringTie	exon	42404002	42404359	1000	+	.	gene_id "MSTRG.76805"; transcript_id "MSTRG.76805.30"; exon_number "3";
chr17	StringTie	exon	42404628	42404929	1000	+	.	gene_id "MSTRG.76805"; transcript_id "MSTRG.76805.30"; exon_number "4";
chr17	StringTie	exon	42405092	42405371	1000	+	.	gene_id "MSTRG.76805"; transcript_id "MSTRG.76805.30"; exon_number "5";
chr17	StringTie	transcript	42517665	42522593	1000	+	.	gene_id "MSTRG.76805"; transcript_id "MSTRG.76805.301";
chr17	StringTie	exon	42517665	42520732	1000	+	.	gene_id "MSTRG.76805"; transcript_id "MSTRG.76805.301"; exon_number "1";
chr17	StringTie	exon	42521027	42522593	1000	+	.	gene_id "MSTRG.76805"; transcript_id "MSTRG.76805.301"; exon_number "2";
chr17	StringTie	transcript	42402518	42405383	1000	+	.	gene_id "MSTRG.76805"; transcript_id "MSTRG.76805.31";
chr17	StringTie	exon	42402518	42402827	1000	+	.	gene_id "MSTRG.76805"; transcript_id "MSTRG.76805.31"; exon_number "1";
chr17	StringTie	exon	42402995	42403457	1000	+	.	gene_id "MSTRG.76805"; transcript_id "MSTRG.76805.31"; exon_number "2";
chr17	StringTie	exon	42404002	42404347	1000	+	.	gene_id "MSTRG.76805"; transcript_id "MSTRG.76805.31"; exon_number "3";
chr17	StringTie	exon	42404567	42404929	1000	+	.	gene_id "MSTRG.76805"; transcript_id "MSTRG.76805.31"; exon_number "4";
chr17	StringTie	exon	42405092	42405383	1000	+	.	gene_id "MSTRG.76805"; transcript_id "MSTRG.76805.31"; exon_number "5";
chr17	StringTie	transcript	42402519	42405360	1000	+	.	gene_id "MSTRG.76805"; transcript_id "MSTRG.76805.32";
chr17	StringTie	exon	42402519	42402778	1000	+	.	gene_id "MSTRG.76805"; transcript_id "MSTRG.76805.32"; exon_number "1";
chr17	StringTie	exon	42403016	42403210	1000	+	.	gene_id "MSTRG.76805"; transcript_id "MSTRG.76805.32"; exon_number "2";
chr17	StringTie	exon	42403877	42404359	1000	+	.	gene_id "MSTRG.76805"; transcript_id "MSTRG.76805.32"; exon_number "3";
chr17	StringTie	exon	42404624	42405073	1000	+	.	gene_id "MSTRG.76805"; transcript_id "MSTRG.76805.32"; exon_number "4";
chr17	StringTie	exon	42405107	42405360	1000	+	.	gene_id "MSTRG.76805"; transcript_id "MSTRG.76805.32"; exon_number "5";
chr17	StringTie	transcript	42402536	42404636	1000	+	.	gene_id "MSTRG.76805"; transcript_id "MSTRG.76805.33";
chr17	StringTie	exon	42402536	42402914	1000	+	.	gene_id "MSTRG.76805"; transcript_id "MSTRG.76805.33"; exon_number "1";
chr17	StringTie	exon	42403028	42403144	1000	+	.	gene_id "MSTRG.76805"; transcript_id "MSTRG.76805.33"; exon_number "2";
chr17	StringTie	exon	42403211	42403427	1000	+	.	gene_id "MSTRG.76805"; transcript_id "MSTRG.76805.33"; exon_number "3";
chr17	StringTie	exon	42403549	42404340	1000	+	.	gene_id "MSTRG.76805"; transcript_id "MSTRG.76805.33"; exon_number "4";
chr17	StringTie	exon	42404385	42404636	1000	+	.	gene_id "MSTRG.76805"; transcript_id "MSTRG.76805.33"; exon_number "5";
chr17	StringTie	transcript	42402536	42405313	1000	+	.	gene_id "MSTRG.76805"; transcript_id "MSTRG.76805.34";
chr17	StringTie	exon	42402536	42402914	1000	+	.	gene_id "MSTRG.76805"; transcript_id "MSTRG.76805.34"; exon_number "1";
chr17	StringTie	exon	42403028	42403210	1000	+	.	gene_id "MSTRG.76805"; transcript_id "MSTRG.76805.34"; exon_number "2";
chr17	StringTie	exon	42403771	42404185	1000	+	.	gene_id "MSTRG.76805"; transcript_id "MSTRG.76805.34"; exon_number "3";
chr17	StringTie	exon	42404360	42404481	1000	+	.	gene_id "MSTRG.76805"; transcript_id "MSTRG.76805.34"; exon_number "4";
chr17	StringTie	exon	42404567	42404779	1000	+	.	gene_id "MSTRG.76805"; transcript_id "MSTRG.76805.34"; exon_number "5";
chr17	StringTie	exon	42404895	42405019	1000	+	.	gene_id "MSTRG.76805"; transcript_id "MSTRG.76805.34"; exon_number "6";
chr17	StringTie	exon	42405074	42405313	1000	+	.	gene_id "MSTRG.76805"; transcript_id "MSTRG.76805.34"; exon_number "7";
chr17	StringTie	transcript	42402544	42405272	1000	+	.	gene_id "MSTRG.76805"; transcript_id "MSTRG.76805.35";
chr17	StringTie	exon	42402544	42402718	1000	+	.	gene_id "MSTRG.76805"; transcript_id "MSTRG.76805.35"; exon_number "1";
chr17	StringTie	exon	42402828	42403126	1000	+	.	gene_id "MSTRG.76805"; transcript_id "MSTRG.76805.35"; exon_number "2";
chr17	StringTie	exon	42403441	42403671	1000	+	.	gene_id "MSTRG.76805"; transcript_id "MSTRG.76805.35"; exon_number "3";
chr17	StringTie	exon	42403747	42404075	1000	+	.	gene_id "MSTRG.76805"; transcript_id "MSTRG.76805.35"; exon_number "4";
chr17	StringTie	exon	42404360	42404371	1000	+	.	gene_id "MSTRG.76805"; transcript_id "MSTRG.76805.35"; exon_number "5";
chr17	StringTie	exon	42404652	42405019	1000	+	.	gene_id "MSTRG.76805"; transcript_id "MSTRG.76805.35"; exon_number "6";
chr17	StringTie	exon	42405092	42405096	1000	+	.	gene_id "MSTRG.76805"; transcript_id "MSTRG.76805.35"; exon_number "7";
chr17	StringTie	exon	42405190	42405272	1000	+	.	gene_id "MSTRG.76805"; transcript_id "MSTRG.76805.35"; exon_number "8";
chr17	StringTie	transcript	42402550	42405177	1000	+	.	gene_id "MSTRG.76805"; transcript_id "MSTRG.76805.36";
chr17	StringTie	exon	42402550	42402815	1000	+	.	gene_id "MSTRG.76805"; transcript_id "MSTRG.76805.36"; exon_number "1";
chr17	StringTie	exon	42402950	42403126	1000	+	.	gene_id "MSTRG.76805"; transcript_id "MSTRG.76805.36"; exon_number "2";
chr17	StringTie	exon	42403247	42403564	1000	+	.	gene_id "MSTRG.76805"; transcript_id "MSTRG.76805.36"; exon_number "3";
chr17	StringTie	exon	42404014	42404371	1000	+	.	gene_id "MSTRG.76805"; transcript_id "MSTRG.76805.36"; exon_number "4";
chr17	StringTie	exon	42404577	42404929	1000	+	.	gene_id "MSTRG.76805"; transcript_id "MSTRG.76805.36"; exon_number "5";
chr17	StringTie	exon	42405092	42405177	1000	+	.	gene_id "MSTRG.76805"; transcript_id "MSTRG.76805.36"; exon_number "6";
chr17	StringTie	transcript	42402551	42412062	1000	+	.	gene_id "MSTRG.76805"; transcript_id "MSTRG.76805.37";
chr17	StringTie	exon	42402551	42402718	1000	+	.	gene_id "MSTRG.76805"; transcript_id "MSTRG.76805.37"; exon_number "1";
chr17	StringTie	exon	42403271	42403462	1000	+	.	gene_id "MSTRG.76805"; transcript_id "MSTRG.76805.37"; exon_number "2";
chr17	StringTie	exon	42404302	42404359	1000	+	.	gene_id "MSTRG.76805"; transcript_id "MSTRG.76805.37"; exon_number "3";
chr17	StringTie	exon	42404628	42404894	1000	+	.	gene_id "MSTRG.76805"; transcript_id "MSTRG.76805.37"; exon_number "4";
chr17	StringTie	exon	42404961	42405073	1000	+	.	gene_id "MSTRG.76805"; transcript_id "MSTRG.76805.37"; exon_number "5";
chr17	StringTie	exon	42405107	42412062	1000	+	.	gene_id "MSTRG.76805"; transcript_id "MSTRG.76805.37"; exon_number "6";
chr17	StringTie	transcript	42402567	42403407	1000	+	.	gene_id "MSTRG.76805"; transcript_id "MSTRG.76805.38";
chr17	StringTie	exon	42402567	42402789	1000	+	.	gene_id "MSTRG.76805"; transcript_id "MSTRG.76805.38"; exon_number "1";
chr17	StringTie	exon	42402950	42403144	1000	+	.	gene_id "MSTRG.76805"; transcript_id "MSTRG.76805.38"; exon_number "2";
chr17	StringTie	exon	42403211	42403407	1000	+	.	gene_id "MSTRG.76805"; transcript_id "MSTRG.76805.38"; exon_number "3";
chr17	StringTie	transcript	42402568	42450052	1000	+	.	gene_id "MSTRG.76805"; transcript_id "MSTRG.76805.39";
chr17	StringTie	exon	42402568	42402718	1000	+	.	gene_id "MSTRG.76805"; transcript_id "MSTRG.76805.39"; exon_number "1";
chr17	StringTie	exon	42402828	42403126	1000	+	.	gene_id "MSTRG.76805"; transcript_id "MSTRG.76805.39"; exon_number "2";
chr17	StringTie	exon	42403451	42403770	1000	+	.	gene_id "MSTRG.76805"; transcript_id "MSTRG.76805.39"; exon_number "3";
chr17	StringTie	exon	42403919	42404347	1000	+	.	gene_id "MSTRG.76805"; transcript_id "MSTRG.76805.39"; exon_number "4";
chr17	StringTie	exon	42404567	42404822	1000	+	.	gene_id "MSTRG.76805"; transcript_id "MSTRG.76805.39"; exon_number "5";
chr17	StringTie	exon	42405092	42405184	1000	+	.	gene_id "MSTRG.76805"; transcript_id "MSTRG.76805.39"; exon_number "6";
chr17	StringTie	exon	42422687	42422929	1000	+	.	gene_id "MSTRG.76805"; transcript_id "MSTRG.76805.39"; exon_number "7";
chr17	StringTie	exon	42423024	42423272	1000	+	.	gene_id "MSTRG.76805"; transcript_id "MSTRG.76805.39"; exon_number "8";
chr17	StringTie	exon	42436266	42436392	1000	+	.	gene_id "MSTRG.76805"; transcript_id "MSTRG.76805.39"; exon_number "9";
chr17	StringTie	exon	42448501	42450052	1000	+	.	gene_id "MSTRG.76805"; transcript_id "MSTRG.76805.39"; exon_number "10";
chr17	StringTie	transcript	42402383	42405376	1000	+	.	gene_id "MSTRG.76805"; transcript_id "MSTRG.76805.4";
chr17	StringTie	exon	42402383	42402718	1000	+	.	gene_id "MSTRG.76805"; transcript_id "MSTRG.76805.4"; exon_number "1";
chr17	StringTie	exon	42402828	42403770	1000	+	.	gene_id "MSTRG.76805"; transcript_id "MSTRG.76805.4"; exon_number "2";
chr17	StringTie	exon	42403919	42404566	1000	+	.	gene_id "MSTRG.76805"; transcript_id "MSTRG.76805.4"; exon_number "3";
chr17	StringTie	exon	42404659	42405376	1000	+	.	gene_id "MSTRG.76805"; transcript_id "MSTRG.76805.4"; exon_number "4";
chr17	StringTie	transcript	42402569	42405264	1000	+	.	gene_id "MSTRG.76805"; transcript_id "MSTRG.76805.40";
chr17	StringTie	exon	42402569	42402718	1000	+	.	gene_id "MSTRG.76805"; transcript_id "MSTRG.76805.40"; exon_number "1";
chr17	StringTie	exon	42402828	42403144	1000	+	.	gene_id "MSTRG.76805"; transcript_id "MSTRG.76805.40"; exon_number "2";
chr17	StringTie	exon	42403211	42403261	1000	+	.	gene_id "MSTRG.76805"; transcript_id "MSTRG.76805.40"; exon_number "3";
chr17	StringTie	exon	42403877	42404172	1000	+	.	gene_id "MSTRG.76805"; transcript_id "MSTRG.76805.40"; exon_number "4";
chr17	StringTie	exon	42404296	42404566	1000	+	.	gene_id "MSTRG.76805"; transcript_id "MSTRG.76805.40"; exon_number "5";
chr17	StringTie	exon	42404931	42405264	1000	+	.	gene_id "MSTRG.76805"; transcript_id "MSTRG.76805.40"; exon_number "6";
chr17	StringTie	transcript	42402573	42403404	1000	+	.	gene_id "MSTRG.76805"; transcript_id "MSTRG.76805.41";
chr17	StringTie	exon	42402573	42402718	1000	+	.	gene_id "MSTRG.76805"; transcript_id "MSTRG.76805.41"; exon_number "1";
chr17	StringTie	exon	42402828	42403126	1000	+	.	gene_id "MSTRG.76805"; transcript_id "MSTRG.76805.41"; exon_number "2";
chr17	StringTie	exon	42403211	42403404	1000	+	.	gene_id "MSTRG.76805"; transcript_id "MSTRG.76805.41"; exon_number "3";
chr17	StringTie	transcript	42402573	42405283	1000	+	.	gene_id "MSTRG.76805"; transcript_id "MSTRG.76805.42";
chr17	StringTie	exon	42402573	42402718	1000	+	.	gene_id "MSTRG.76805"; transcript_id "MSTRG.76805.42"; exon_number "1";
chr17	StringTie	exon	42402828	42402917	1000	+	.	gene_id "MSTRG.76805"; transcript_id "MSTRG.76805.42"; exon_number "2";
chr17	StringTie	exon	42402950	42403261	1000	+	.	gene_id "MSTRG.76805"; transcript_id "MSTRG.76805.42"; exon_number "3";
chr17	StringTie	exon	42403877	42404172	1000	+	.	gene_id "MSTRG.76805"; transcript_id "MSTRG.76805.42"; exon_number "4";
chr17	StringTie	exon	42404296	42404371	1000	+	.	gene_id "MSTRG.76805"; transcript_id "MSTRG.76805.42"; exon_number "5";
chr17	StringTie	exon	42404895	42405019	1000	+	.	gene_id "MSTRG.76805"; transcript_id "MSTRG.76805.42"; exon_number "6";
chr17	StringTie	exon	42405156	42405283	1000	+	.	gene_id "MSTRG.76805"; transcript_id "MSTRG.76805.42"; exon_number "7";
chr17	StringTie	transcript	42402603	42405330	1000	+	.	gene_id "MSTRG.76805"; transcript_id "MSTRG.76805.43";
chr17	StringTie	exon	42402603	42402849	1000	+	.	gene_id "MSTRG.76805"; transcript_id "MSTRG.76805.43"; exon_number "1";
chr17	StringTie	exon	42402892	42402914	1000	+	.	gene_id "MSTRG.76805"; transcript_id "MSTRG.76805.43"; exon_number "2";
chr17	StringTie	exon	42403654	42404075	1000	+	.	gene_id "MSTRG.76805"; transcript_id "MSTRG.76805.43"; exon_number "3";
chr17	StringTie	exon	42404360	42404371	1000	+	.	gene_id "MSTRG.76805"; transcript_id "MSTRG.76805.43"; exon_number "4";
chr17	StringTie	exon	42404895	42405330	1000	+	.	gene_id "MSTRG.76805"; transcript_id "MSTRG.76805.43"; exon_number "5";
chr17	StringTie	transcript	42402609	42451001	1000	+	.	gene_id "MSTRG.76805"; transcript_id "MSTRG.76805.44";
chr17	StringTie	exon	42402609	42402789	1000	+	.	gene_id "MSTRG.76805"; transcript_id "MSTRG.76805.44"; exon_number "1";
chr17	StringTie	exon	42402995	42403027	1000	+	.	gene_id "MSTRG.76805"; transcript_id "MSTRG.76805.44"; exon_number "2";
chr17	StringTie	exon	42403451	42404172	1000	+	.	gene_id "MSTRG.76805"; transcript_id "MSTRG.76805.44"; exon_number "3";
chr17	StringTie	exon	42404243	42404495	1000	+	.	gene_id "MSTRG.76805"; transcript_id "MSTRG.76805.44"; exon_number "4";
chr17	StringTie	exon	42422717	42422929	1000	+	.	gene_id "MSTRG.76805"; transcript_id "MSTRG.76805.44"; exon_number "5";
chr17	StringTie	exon	42423083	42423272	1000	+	.	gene_id "MSTRG.76805"; transcript_id "MSTRG.76805.44"; exon_number "6";
chr17	StringTie	exon	42424947	42425062	1000	+	.	gene_id "MSTRG.76805"; transcript_id "MSTRG.76805.44"; exon_number "7";
chr17	StringTie	exon	42436266	42436392	1000	+	.	gene_id "MSTRG.76805"; transcript_id "MSTRG.76805.44"; exon_number "8";
chr17	StringTie	exon	42448501	42451001	1000	+	.	gene_id "MSTRG.76805"; transcript_id "MSTRG.76805.44"; exon_number "9";
chr17	StringTie	transcript	42402609	42403367	1000	+	.	gene_id "MSTRG.76805"; transcript_id "MSTRG.76805.45";
chr17	StringTie	exon	42402609	42402704	1000	+	.	gene_id "MSTRG.76805"; transcript_id "MSTRG.76805.45"; exon_number "1";
chr17	StringTie	exon	42402935	42403126	1000	+	.	gene_id "MSTRG.76805"; transcript_id "MSTRG.76805.45"; exon_number "2";
chr17	StringTie	exon	42403211	42403367	1000	+	.	gene_id "MSTRG.76805"; transcript_id "MSTRG.76805.45"; exon_number "3";
chr17	StringTie	transcript	42402611	42405248	1000	+	.	gene_id "MSTRG.76805"; transcript_id "MSTRG.76805.46";
chr17	StringTie	exon	42402611	42402778	1000	+	.	gene_id "MSTRG.76805"; transcript_id "MSTRG.76805.46"; exon_number "1";
chr17	StringTie	exon	42403067	42403210	1000	+	.	gene_id "MSTRG.76805"; transcript_id "MSTRG.76805.46"; exon_number "2";
chr17	StringTie	exon	42404491	42404745	1000	+	.	gene_id "MSTRG.76805"; transcript_id "MSTRG.76805.46"; exon_number "3";
chr17	StringTie	exon	42405092	42405248	1000	+	.	gene_id "MSTRG.76805"; transcript_id "MSTRG.76805.46"; exon_number "4";
chr17	StringTie	transcript	42402613	42405384	1000	+	.	gene_id "MSTRG.76805"; transcript_id "MSTRG.76805.47";
chr17	StringTie	exon	42402613	42402827	1000	+	.	gene_id "MSTRG.76805"; transcript_id "MSTRG.76805.47"; exon_number "1";
chr17	StringTie	exon	42402995	42403126	1000	+	.	gene_id "MSTRG.76805"; transcript_id "MSTRG.76805.47"; exon_number "2";
chr17	StringTie	exon	42403441	42403671	1000	+	.	gene_id "MSTRG.76805"; transcript_id "MSTRG.76805.47"; exon_number "3";
chr17	StringTie	exon	42403791	42403851	1000	+	.	gene_id "MSTRG.76805"; transcript_id "MSTRG.76805.47"; exon_number "4";
chr17	StringTie	exon	42404083	42404371	1000	+	.	gene_id "MSTRG.76805"; transcript_id "MSTRG.76805.47"; exon_number "5";
chr17	StringTie	exon	42404577	42405073	1000	+	.	gene_id "MSTRG.76805"; transcript_id "MSTRG.76805.47"; exon_number "6";
chr17	StringTie	exon	42405107	42405384	1000	+	.	gene_id "MSTRG.76805"; transcript_id "MSTRG.76805.47"; exon_number "7";
chr17	StringTie	transcript	42402616	42403257	1000	+	.	gene_id "MSTRG.76805"; transcript_id "MSTRG.76805.48";
chr17	StringTie	exon	42402616	42402789	1000	+	.	gene_id "MSTRG.76805"; transcript_id "MSTRG.76805.48"; exon_number "1";
chr17	StringTie	exon	42402828	42403144	1000	+	.	gene_id "MSTRG.76805"; transcript_id "MSTRG.76805.48"; exon_number "2";
chr17	StringTie	exon	42403211	42403257	1000	+	.	gene_id "MSTRG.76805"; transcript_id "MSTRG.76805.48"; exon_number "3";
chr17	StringTie	transcript	42402631	42403113	1000	+	.	gene_id "MSTRG.76805"; transcript_id "MSTRG.76805.49";
chr17	StringTie	exon	42402631	42402778	1000	+	.	gene_id "MSTRG.76805"; transcript_id "MSTRG.76805.49"; exon_number "1";
chr17	StringTie	exon	42402801	42403113	1000	+	.	gene_id "MSTRG.76805"; transcript_id "MSTRG.76805.49"; exon_number "2";
chr17	StringTie	transcript	42402403	42405994	1000	+	.	gene_id "MSTRG.76805"; transcript_id "MSTRG.76805.5";
chr17	StringTie	exon	42402403	42402718	1000	+	.	gene_id "MSTRG.76805"; transcript_id "MSTRG.76805.5"; exon_number "1";
chr17	StringTie	exon	42402828	42404347	1000	+	.	gene_id "MSTRG.76805"; transcript_id "MSTRG.76805.5"; exon_number "2";
chr17	StringTie	exon	42404567	42405073	1000	+	.	gene_id "MSTRG.76805"; transcript_id "MSTRG.76805.5"; exon_number "3";
chr17	StringTie	exon	42405107	42405994	1000	+	.	gene_id "MSTRG.76805"; transcript_id "MSTRG.76805.5"; exon_number "4";
chr17	StringTie	transcript	42402632	42405330	1000	+	.	gene_id "MSTRG.76805"; transcript_id "MSTRG.76805.50";
chr17	StringTie	exon	42402632	42402778	1000	+	.	gene_id "MSTRG.76805"; transcript_id "MSTRG.76805.50"; exon_number "1";
chr17	StringTie	exon	42402845	42403126	1000	+	.	gene_id "MSTRG.76805"; transcript_id "MSTRG.76805.50"; exon_number "2";
chr17	StringTie	exon	42403451	42404001	1000	+	.	gene_id "MSTRG.76805"; transcript_id "MSTRG.76805.50"; exon_number "3";
chr17	StringTie	exon	42404567	42404894	1000	+	.	gene_id "MSTRG.76805"; transcript_id "MSTRG.76805.50"; exon_number "4";
chr17	StringTie	exon	42404961	42405330	1000	+	.	gene_id "MSTRG.76805"; transcript_id "MSTRG.76805.50"; exon_number "5";
chr17	StringTie	transcript	42402636	42405264	1000	+	.	gene_id "MSTRG.76805"; transcript_id "MSTRG.76805.51";
chr17	StringTie	exon	42402636	42402704	1000	+	.	gene_id "MSTRG.76805"; transcript_id "MSTRG.76805.51"; exon_number "1";
chr17	StringTie	exon	42404714	42404929	1000	+	.	gene_id "MSTRG.76805"; transcript_id "MSTRG.76805.51"; exon_number "2";
chr17	StringTie	exon	42405092	42405264	1000	+	.	gene_id "MSTRG.76805"; transcript_id "MSTRG.76805.51"; exon_number "3";
chr17	StringTie	transcript	42402666	42405274	1000	+	.	gene_id "MSTRG.76805"; transcript_id "MSTRG.76805.52";
chr17	StringTie	exon	42402666	42402789	1000	+	.	gene_id "MSTRG.76805"; transcript_id "MSTRG.76805.52"; exon_number "1";
chr17	StringTie	exon	42402995	42403271	1000	+	.	gene_id "MSTRG.76805"; transcript_id "MSTRG.76805.52"; exon_number "2";
chr17	StringTie	exon	42403852	42403993	1000	+	.	gene_id "MSTRG.76805"; transcript_id "MSTRG.76805.52"; exon_number "3";
chr17	StringTie	exon	42404567	42404732	1000	+	.	gene_id "MSTRG.76805"; transcript_id "MSTRG.76805.52"; exon_number "4";
chr17	StringTie	exon	42404895	42405062	1000	+	.	gene_id "MSTRG.76805"; transcript_id "MSTRG.76805.52"; exon_number "5";
chr17	StringTie	exon	42405156	42405274	1000	+	.	gene_id "MSTRG.76805"; transcript_id "MSTRG.76805.52"; exon_number "6";
chr17	StringTie	transcript	42402674	42405239	1000	+	.	gene_id "MSTRG.76805"; transcript_id "MSTRG.76805.53";
chr17	StringTie	exon	42402674	42402827	1000	+	.	gene_id "MSTRG.76805"; transcript_id "MSTRG.76805.53"; exon_number "1";
chr17	StringTie	exon	42402885	42403126	1000	+	.	gene_id "MSTRG.76805"; transcript_id "MSTRG.76805.53"; exon_number "2";
chr17	StringTie	exon	42403441	42403671	1000	+	.	gene_id "MSTRG.76805"; transcript_id "MSTRG.76805.53"; exon_number "3";
chr17	StringTie	exon	42403722	42404347	1000	+	.	gene_id "MSTRG.76805"; transcript_id "MSTRG.76805.53"; exon_number "4";
chr17	StringTie	exon	42404567	42404669	1000	+	.	gene_id "MSTRG.76805"; transcript_id "MSTRG.76805.53"; exon_number "5";
chr17	StringTie	exon	42404901	42405239	1000	+	.	gene_id "MSTRG.76805"; transcript_id "MSTRG.76805.53"; exon_number "6";
chr17	StringTie	transcript	42402679	42405390	1000	+	.	gene_id "MSTRG.76805"; transcript_id "MSTRG.76805.54";
chr17	StringTie	exon	42402679	42402830	1000	+	.	gene_id "MSTRG.76805"; transcript_id "MSTRG.76805.54"; exon_number "1";
chr17	StringTie	exon	42402989	42403162	1000	+	.	gene_id "MSTRG.76805"; transcript_id "MSTRG.76805.54"; exon_number "2";
chr17	StringTie	exon	42403722	42403851	1000	+	.	gene_id "MSTRG.76805"; transcript_id "MSTRG.76805.54"; exon_number "3";
chr17	StringTie	exon	42405107	42405390	1000	+	.	gene_id "MSTRG.76805"; transcript_id "MSTRG.76805.54"; exon_number "4";
chr17	StringTie	transcript	42402682	42405202	1000	+	.	gene_id "MSTRG.76805"; transcript_id "MSTRG.76805.55";
chr17	StringTie	exon	42402682	42402789	1000	+	.	gene_id "MSTRG.76805"; transcript_id "MSTRG.76805.55"; exon_number "1";
chr17	StringTie	exon	42403852	42404001	1000	+	.	gene_id "MSTRG.76805"; transcript_id "MSTRG.76805.55"; exon_number "2";
chr17	StringTie	exon	42404065	42404495	1000	+	.	gene_id "MSTRG.76805"; transcript_id "MSTRG.76805.55"; exon_number "3";
chr17	StringTie	exon	42404567	42404929	1000	+	.	gene_id "MSTRG.76805"; transcript_id "MSTRG.76805.55"; exon_number "4";
chr17	StringTie	exon	42405092	42405202	1000	+	.	gene_id "MSTRG.76805"; transcript_id "MSTRG.76805.55"; exon_number "5";
chr17	StringTie	transcript	42402787	42403399	1000	+	.	gene_id "MSTRG.76805"; transcript_id "MSTRG.76805.56";
chr17	StringTie	exon	42402787	42402917	1000	+	.	gene_id "MSTRG.76805"; transcript_id "MSTRG.76805.56"; exon_number "1";
chr17	StringTie	exon	42402950	42403126	1000	+	.	gene_id "MSTRG.76805"; transcript_id "MSTRG.76805.56"; exon_number "2";
chr17	StringTie	exon	42403247	42403399	1000	+	.	gene_id "MSTRG.76805"; transcript_id "MSTRG.76805.56"; exon_number "3";
chr17	StringTie	transcript	42403480	42405133	1000	+	.	gene_id "MSTRG.76805"; transcript_id "MSTRG.76805.57";
chr17	StringTie	exon	42403480	42403671	1000	+	.	gene_id "MSTRG.76805"; transcript_id "MSTRG.76805.57"; exon_number "1";
chr17	StringTie	exon	42404130	42404347	1000	+	.	gene_id "MSTRG.76805"; transcript_id "MSTRG.76805.57"; exon_number "2";
chr17	StringTie	exon	42404567	42404894	1000	+	.	gene_id "MSTRG.76805"; transcript_id "MSTRG.76805.57"; exon_number "3";
chr17	StringTie	exon	42404961	42405133	1000	+	.	gene_id "MSTRG.76805"; transcript_id "MSTRG.76805.57"; exon_number "4";
chr17	StringTie	transcript	42403502	42405327	1000	+	.	gene_id "MSTRG.76805"; transcript_id "MSTRG.76805.58";
chr17	StringTie	exon	42403502	42403770	1000	+	.	gene_id "MSTRG.76805"; transcript_id "MSTRG.76805.58"; exon_number "1";
chr17	StringTie	exon	42404002	42404371	1000	+	.	gene_id "MSTRG.76805"; transcript_id "MSTRG.76805.58"; exon_number "2";
chr17	StringTie	exon	42404652	42404931	1000	+	.	gene_id "MSTRG.76805"; transcript_id "MSTRG.76805.58"; exon_number "3";
chr17	StringTie	exon	42405092	42405327	1000	+	.	gene_id "MSTRG.76805"; transcript_id "MSTRG.76805.58"; exon_number "4";
chr17	StringTie	transcript	42403586	42405390	1000	+	.	gene_id "MSTRG.76805"; transcript_id "MSTRG.76805.59";
chr17	StringTie	exon	42403586	42403770	1000	+	.	gene_id "MSTRG.76805"; transcript_id "MSTRG.76805.59"; exon_number "1";
chr17	StringTie	exon	42403919	42404371	1000	+	.	gene_id "MSTRG.76805"; transcript_id "MSTRG.76805.59"; exon_number "2";
chr17	StringTie	exon	42404577	42405073	1000	+	.	gene_id "MSTRG.76805"; transcript_id "MSTRG.76805.59"; exon_number "3";
chr17	StringTie	exon	42405107	42405390	1000	+	.	gene_id "MSTRG.76805"; transcript_id "MSTRG.76805.59"; exon_number "4";
chr17	StringTie	transcript	42402449	42406732	1000	+	.	gene_id "MSTRG.76805"; transcript_id "MSTRG.76805.6";
chr17	StringTie	exon	42402449	42402560	1000	+	.	gene_id "MSTRG.76805"; transcript_id "MSTRG.76805.6"; exon_number "1";
chr17	StringTie	exon	42402828	42403530	1000	+	.	gene_id "MSTRG.76805"; transcript_id "MSTRG.76805.6"; exon_number "2";
chr17	StringTie	exon	42403582	42404340	1000	+	.	gene_id "MSTRG.76805"; transcript_id "MSTRG.76805.6"; exon_number "3";
chr17	StringTie	exon	42404567	42405073	1000	+	.	gene_id "MSTRG.76805"; transcript_id "MSTRG.76805.6"; exon_number "4";
chr17	StringTie	exon	42405107	42406732	1000	+	.	gene_id "MSTRG.76805"; transcript_id "MSTRG.76805.6"; exon_number "5";
chr17	StringTie	transcript	42403602	42405393	1000	+	.	gene_id "MSTRG.76805"; transcript_id "MSTRG.76805.60";
chr17	StringTie	exon	42403602	42403770	1000	+	.	gene_id "MSTRG.76805"; transcript_id "MSTRG.76805.60"; exon_number "1";
chr17	StringTie	exon	42404002	42404347	1000	+	.	gene_id "MSTRG.76805"; transcript_id "MSTRG.76805.60"; exon_number "2";
chr17	StringTie	exon	42404567	42405106	1000	+	.	gene_id "MSTRG.76805"; transcript_id "MSTRG.76805.60"; exon_number "3";
chr17	StringTie	exon	42405185	42405393	1000	+	.	gene_id "MSTRG.76805"; transcript_id "MSTRG.76805.60"; exon_number "4";
chr17	StringTie	transcript	42403605	42405323	1000	+	.	gene_id "MSTRG.76805"; transcript_id "MSTRG.76805.61";
chr17	StringTie	exon	42403605	42403671	1000	+	.	gene_id "MSTRG.76805"; transcript_id "MSTRG.76805.61"; exon_number "1";
chr17	StringTie	exon	42403791	42404185	1000	+	.	gene_id "MSTRG.76805"; transcript_id "MSTRG.76805.61"; exon_number "2";
chr17	StringTie	exon	42404360	42404372	1000	+	.	gene_id "MSTRG.76805"; transcript_id "MSTRG.76805.61"; exon_number "3";
chr17	StringTie	exon	42404535	42404695	1000	+	.	gene_id "MSTRG.76805"; transcript_id "MSTRG.76805.61"; exon_number "4";
chr17	StringTie	exon	42404780	42405323	1000	+	.	gene_id "MSTRG.76805"; transcript_id "MSTRG.76805.61"; exon_number "5";
chr17	StringTie	transcript	42403635	42405363	1000	+	.	gene_id "MSTRG.76805"; transcript_id "MSTRG.76805.62";
chr17	StringTie	exon	42403635	42403770	1000	+	.	gene_id "MSTRG.76805"; transcript_id "MSTRG.76805.62"; exon_number "1";
chr17	StringTie	exon	42404002	42404371	1000	+	.	gene_id "MSTRG.76805"; transcript_id "MSTRG.76805.62"; exon_number "2";
chr17	StringTie	exon	42404577	42404822	1000	+	.	gene_id "MSTRG.76805"; transcript_id "MSTRG.76805.62"; exon_number "3";
chr17	StringTie	exon	42405092	42405363	1000	+	.	gene_id "MSTRG.76805"; transcript_id "MSTRG.76805.62"; exon_number "4";
chr17	StringTie	transcript	42403650	42405122	1000	+	.	gene_id "MSTRG.76805"; transcript_id "MSTRG.76805.63";
chr17	StringTie	exon	42403650	42403851	1000	+	.	gene_id "MSTRG.76805"; transcript_id "MSTRG.76805.63"; exon_number "1";
chr17	StringTie	exon	42404360	42404566	1000	+	.	gene_id "MSTRG.76805"; transcript_id "MSTRG.76805.63"; exon_number "2";
chr17	StringTie	exon	42404619	42404931	1000	+	.	gene_id "MSTRG.76805"; transcript_id "MSTRG.76805.63"; exon_number "3";
chr17	StringTie	exon	42405020	42405122	1000	+	.	gene_id "MSTRG.76805"; transcript_id "MSTRG.76805.63"; exon_number "4";
chr17	StringTie	transcript	42403695	42405390	1000	+	.	gene_id "MSTRG.76805"; transcript_id "MSTRG.76805.64";
chr17	StringTie	exon	42403695	42403851	1000	+	.	gene_id "MSTRG.76805"; transcript_id "MSTRG.76805.64"; exon_number "1";
chr17	StringTie	exon	42404134	42404172	1000	+	.	gene_id "MSTRG.76805"; transcript_id "MSTRG.76805.64"; exon_number "2";
chr17	StringTie	exon	42404296	42404372	1000	+	.	gene_id "MSTRG.76805"; transcript_id "MSTRG.76805.64"; exon_number "3";
chr17	StringTie	exon	42404535	42404669	1000	+	.	gene_id "MSTRG.76805"; transcript_id "MSTRG.76805.64"; exon_number "4";
chr17	StringTie	exon	42404780	42404866	1000	+	.	gene_id "MSTRG.76805"; transcript_id "MSTRG.76805.64"; exon_number "5";
chr17	StringTie	exon	42405185	42405390	1000	+	.	gene_id "MSTRG.76805"; transcript_id "MSTRG.76805.64"; exon_number "6";
chr17	StringTie	transcript	42403698	42405346	1000	+	.	gene_id "MSTRG.76805"; transcript_id "MSTRG.76805.65";
chr17	StringTie	exon	42403698	42403770	1000	+	.	gene_id "MSTRG.76805"; transcript_id "MSTRG.76805.65"; exon_number "1";
chr17	StringTie	exon	42404112	42404371	1000	+	.	gene_id "MSTRG.76805"; transcript_id "MSTRG.76805.65"; exon_number "2";
chr17	StringTie	exon	42404577	42404947	1000	+	.	gene_id "MSTRG.76805"; transcript_id "MSTRG.76805.65"; exon_number "3";
chr17	StringTie	exon	42405107	42405346	1000	+	.	gene_id "MSTRG.76805"; transcript_id "MSTRG.76805.65"; exon_number "4";
chr17	StringTie	transcript	42403819	42407961	1000	+	.	gene_id "MSTRG.76805"; transcript_id "MSTRG.76805.66";
chr17	StringTie	exon	42403819	42403918	1000	+	.	gene_id "MSTRG.76805"; transcript_id "MSTRG.76805.66"; exon_number "1";
chr17	StringTie	exon	42404083	42405019	1000	+	.	gene_id "MSTRG.76805"; transcript_id "MSTRG.76805.66"; exon_number "2";
chr17	StringTie	exon	42405185	42407961	1000	+	.	gene_id "MSTRG.76805"; transcript_id "MSTRG.76805.66"; exon_number "3";
chr17	StringTie	transcript	42403839	42405293	1000	+	.	gene_id "MSTRG.76805"; transcript_id "MSTRG.76805.67";
chr17	StringTie	exon	42403839	42404039	1000	+	.	gene_id "MSTRG.76805"; transcript_id "MSTRG.76805.67"; exon_number "1";
chr17	StringTie	exon	42404780	42404822	1000	+	.	gene_id "MSTRG.76805"; transcript_id "MSTRG.76805.67"; exon_number "2";
chr17	StringTie	exon	42405092	42405293	1000	+	.	gene_id "MSTRG.76805"; transcript_id "MSTRG.76805.67"; exon_number "3";
chr17	StringTie	transcript	42403906	42405428	1000	+	.	gene_id "MSTRG.76805"; transcript_id "MSTRG.76805.68";
chr17	StringTie	exon	42403906	42403985	1000	+	.	gene_id "MSTRG.76805"; transcript_id "MSTRG.76805.68"; exon_number "1";
chr17	StringTie	exon	42404873	42404947	1000	+	.	gene_id "MSTRG.76805"; transcript_id "MSTRG.76805.68"; exon_number "2";
chr17	StringTie	exon	42405107	42405428	1000	+	.	gene_id "MSTRG.76805"; transcript_id "MSTRG.76805.68"; exon_number "3";
chr17	StringTie	transcript	42403906	42423196	1000	+	.	gene_id "MSTRG.76805"; transcript_id "MSTRG.76805.69";
chr17	StringTie	exon	42403906	42404172	1000	+	.	gene_id "MSTRG.76805"; transcript_id "MSTRG.76805.69"; exon_number "1";
chr17	StringTie	exon	42404296	42404371	1000	+	.	gene_id "MSTRG.76805"; transcript_id "MSTRG.76805.69"; exon_number "2";
chr17	StringTie	exon	42404895	42405303	1000	+	.	gene_id "MSTRG.76805"; transcript_id "MSTRG.76805.69"; exon_number "3";
chr17	StringTie	exon	42423157	42423196	1000	+	.	gene_id "MSTRG.76805"; transcript_id "MSTRG.76805.69"; exon_number "4";
chr17	StringTie	transcript	42402449	42405219	1000	+	.	gene_id "MSTRG.76805"; transcript_id "MSTRG.76805.7";
chr17	StringTie	exon	42402449	42402718	1000	+	.	gene_id "MSTRG.76805"; transcript_id "MSTRG.76805.7"; exon_number "1";
chr17	StringTie	exon	42402828	42403555	1000	+	.	gene_id "MSTRG.76805"; transcript_id "MSTRG.76805.7"; exon_number "2";
chr17	StringTie	exon	42404002	42404340	1000	+	.	gene_id "MSTRG.76805"; transcript_id "MSTRG.76805.7"; exon_number "3";
chr17	StringTie	exon	42404567	42404911	1000	+	.	gene_id "MSTRG.76805"; transcript_id "MSTRG.76805.7"; exon_number "4";
chr17	StringTie	exon	42405074	42405219	1000	+	.	gene_id "MSTRG.76805"; transcript_id "MSTRG.76805.7"; exon_number "5";
chr17	StringTie	transcript	42404243	42405302	1000	+	.	gene_id "MSTRG.76805"; transcript_id "MSTRG.76805.70";
chr17	StringTie	exon	42404243	42404359	1000	+	.	gene_id "MSTRG.76805"; transcript_id "MSTRG.76805.70"; exon_number "1";
chr17	StringTie	exon	42404577	42404929	1000	+	.	gene_id "MSTRG.76805"; transcript_id "MSTRG.76805.70"; exon_number "2";
chr17	StringTie	exon	42405092	42405095	1000	+	.	gene_id "MSTRG.76805"; transcript_id "MSTRG.76805.70"; exon_number "3";
chr17	StringTie	exon	42405156	42405302	1000	+	.	gene_id "MSTRG.76805"; transcript_id "MSTRG.76805.70"; exon_number "4";
chr17	StringTie	transcript	42421850	42443601	1000	+	.	gene_id "MSTRG.76805"; transcript_id "MSTRG.76805.71";
chr17	StringTie	exon	42421850	42422025	1000	+	.	gene_id "MSTRG.76805"; transcript_id "MSTRG.76805.71"; exon_number "1";
chr17	StringTie	exon	42422768	42422929	1000	+	.	gene_id "MSTRG.76805"; transcript_id "MSTRG.76805.71"; exon_number "2";
chr17	StringTie	exon	42423028	42423272	1000	+	.	gene_id "MSTRG.76805"; transcript_id "MSTRG.76805.71"; exon_number "3";
chr17	StringTie	exon	42436266	42436392	1000	+	.	gene_id "MSTRG.76805"; transcript_id "MSTRG.76805.71"; exon_number "4";
chr17	StringTie	exon	42440884	42443601	1000	+	.	gene_id "MSTRG.76805"; transcript_id "MSTRG.76805.71"; exon_number "5";
chr17	StringTie	transcript	42421901	42450034	1000	+	.	gene_id "MSTRG.76805"; transcript_id "MSTRG.76805.72";
chr17	StringTie	exon	42421901	42421958	1000	+	.	gene_id "MSTRG.76805"; transcript_id "MSTRG.76805.72"; exon_number "1";
chr17	StringTie	exon	42422768	42423272	1000	+	.	gene_id "MSTRG.76805"; transcript_id "MSTRG.76805.72"; exon_number "2";
chr17	StringTie	exon	42436266	42436392	1000	+	.	gene_id "MSTRG.76805"; transcript_id "MSTRG.76805.72"; exon_number "3";
chr17	StringTie	exon	42448501	42450034	1000	+	.	gene_id "MSTRG.76805"; transcript_id "MSTRG.76805.72"; exon_number "4";
chr17	StringTie	transcript	42421912	42522582	1000	+	.	gene_id "MSTRG.76805"; transcript_id "MSTRG.76805.73";
chr17	StringTie	exon	42421912	42422025	1000	+	.	gene_id "MSTRG.76805"; transcript_id "MSTRG.76805.73"; exon_number "1";
chr17	StringTie	exon	42422771	42422994	1000	+	.	gene_id "MSTRG.76805"; transcript_id "MSTRG.76805.73"; exon_number "2";
chr17	StringTie	exon	42423028	42423272	1000	+	.	gene_id "MSTRG.76805"; transcript_id "MSTRG.76805.73"; exon_number "3";
chr17	StringTie	exon	42424891	42425062	1000	+	.	gene_id "MSTRG.76805"; transcript_id "MSTRG.76805.73"; exon_number "4";
chr17	StringTie	exon	42436266	42436392	1000	+	.	gene_id "MSTRG.76805"; transcript_id "MSTRG.76805.73"; exon_number "5";
chr17	StringTie	exon	42448501	42449275	1000	+	.	gene_id "MSTRG.76805"; transcript_id "MSTRG.76805.73"; exon_number "6";
chr17	StringTie	exon	42460848	42461011	1000	+	.	gene_id "MSTRG.76805"; transcript_id "MSTRG.76805.73"; exon_number "7";
chr17	StringTie	exon	42466429	42466507	1000	+	.	gene_id "MSTRG.76805"; transcript_id "MSTRG.76805.73"; exon_number "8";
chr17	StringTie	exon	42468010	42468107	1000	+	.	gene_id "MSTRG.76805"; transcript_id "MSTRG.76805.73"; exon_number "9";
chr17	StringTie	exon	42470090	42470218	1000	+	.	gene_id "MSTRG.76805"; transcript_id "MSTRG.76805.73"; exon_number "10";
chr17	StringTie	exon	42477660	42477742	1000	+	.	gene_id "MSTRG.76805"; transcript_id "MSTRG.76805.73"; exon_number "11";
chr17	StringTie	exon	42478463	42478617	1000	+	.	gene_id "MSTRG.76805"; transcript_id "MSTRG.76805.73"; exon_number "12";
chr17	StringTie	exon	42480667	42481358	1000	+	.	gene_id "MSTRG.76805"; transcript_id "MSTRG.76805.73"; exon_number "13";
chr17	StringTie	exon	42483038	42483131	1000	+	.	gene_id "MSTRG.76805"; transcript_id "MSTRG.76805.73"; exon_number "14";
chr17	StringTie	exon	42487155	42487367	1000	+	.	gene_id "MSTRG.76805"; transcript_id "MSTRG.76805.73"; exon_number "15";
chr17	StringTie	exon	42490487	42490637	1000	+	.	gene_id "MSTRG.76805"; transcript_id "MSTRG.76805.73"; exon_number "16";
chr17	StringTie	exon	42494334	42494473	1000	+	.	gene_id "MSTRG.76805"; transcript_id "MSTRG.76805.73"; exon_number "17";
chr17	StringTie	exon	42495034	42495188	1000	+	.	gene_id "MSTRG.76805"; transcript_id "MSTRG.76805.73"; exon_number "18";
chr17	StringTie	exon	42495626	42495716	1000	+	.	gene_id "MSTRG.76805"; transcript_id "MSTRG.76805.73"; exon_number "19";
chr17	StringTie	exon	42498924	42499042	1000	+	.	gene_id "MSTRG.76805"; transcript_id "MSTRG.76805.73"; exon_number "20";
chr17	StringTie	exon	42500707	42500923	1000	+	.	gene_id "MSTRG.76805"; transcript_id "MSTRG.76805.73"; exon_number "21";
chr17	StringTie	exon	42501197	42501304	1000	+	.	gene_id "MSTRG.76805"; transcript_id "MSTRG.76805.73"; exon_number "22";
chr17	StringTie	exon	42507520	42507627	1000	+	.	gene_id "MSTRG.76805"; transcript_id "MSTRG.76805.73"; exon_number "23";
chr17	StringTie	exon	42513861	42513978	1000	+	.	gene_id "MSTRG.76805"; transcript_id "MSTRG.76805.73"; exon_number "24";
chr17	StringTie	exon	42521027	42522582	1000	+	.	gene_id "MSTRG.76805"; transcript_id "MSTRG.76805.73"; exon_number "25";
chr17	StringTie	transcript	42421930	42423264	1000	+	.	gene_id "MSTRG.76805"; transcript_id "MSTRG.76805.74";
chr17	StringTie	exon	42421930	42421958	1000	+	.	gene_id "MSTRG.76805"; transcript_id "MSTRG.76805.74"; exon_number "1";
chr17	StringTie	exon	42422768	42422929	1000	+	.	gene_id "MSTRG.76805"; transcript_id "MSTRG.76805.74"; exon_number "2";
chr17	StringTie	exon	42423171	42423264	1000	+	.	gene_id "MSTRG.76805"; transcript_id "MSTRG.76805.74"; exon_number "3";
chr17	StringTie	transcript	42421940	42423246	1000	+	.	gene_id "MSTRG.76805"; transcript_id "MSTRG.76805.75";
chr17	StringTie	exon	42421940	42422025	1000	+	.	gene_id "MSTRG.76805"; transcript_id "MSTRG.76805.75"; exon_number "1";
chr17	StringTie	exon	42422771	42423027	1000	+	.	gene_id "MSTRG.76805"; transcript_id "MSTRG.76805.75"; exon_number "2";
chr17	StringTie	exon	42423062	42423246	1000	+	.	gene_id "MSTRG.76805"; transcript_id "MSTRG.76805.75"; exon_number "3";
chr17	StringTie	transcript	42422626	42423097	1000	+	.	gene_id "MSTRG.76805"; transcript_id "MSTRG.76805.76";
chr17	StringTie	exon	42422626	42422716	1000	+	.	gene_id "MSTRG.76805"; transcript_id "MSTRG.76805.76"; exon_number "1";
chr17	StringTie	exon	42422813	42422970	1000	+	.	gene_id "MSTRG.76805"; transcript_id "MSTRG.76805.76"; exon_number "2";
chr17	StringTie	exon	42423028	42423097	1000	+	.	gene_id "MSTRG.76805"; transcript_id "MSTRG.76805.76"; exon_number "3";
chr17	StringTie	transcript	42422626	42450060	1000	+	.	gene_id "MSTRG.76805"; transcript_id "MSTRG.76805.77";
chr17	StringTie	exon	42422626	42422716	1000	+	.	gene_id "MSTRG.76805"; transcript_id "MSTRG.76805.77"; exon_number "1";
chr17	StringTie	exon	42422813	42422929	1000	+	.	gene_id "MSTRG.76805"; transcript_id "MSTRG.76805.77"; exon_number "2";
chr17	StringTie	exon	42423171	42423272	1000	+	.	gene_id "MSTRG.76805"; transcript_id "MSTRG.76805.77"; exon_number "3";
chr17	StringTie	exon	42424891	42425062	1000	+	.	gene_id "MSTRG.76805"; transcript_id "MSTRG.76805.77"; exon_number "4";
chr17	StringTie	exon	42448501	42450060	1000	+	.	gene_id "MSTRG.76805"; transcript_id "MSTRG.76805.77"; exon_number "5";
chr17	StringTie	transcript	42422627	42449479	1000	+	.	gene_id "MSTRG.76805"; transcript_id "MSTRG.76805.78";
chr17	StringTie	exon	42422627	42422716	1000	+	.	gene_id "MSTRG.76805"; transcript_id "MSTRG.76805.78"; exon_number "1";
chr17	StringTie	exon	42422813	42422929	1000	+	.	gene_id "MSTRG.76805"; transcript_id "MSTRG.76805.78"; exon_number "2";
chr17	StringTie	exon	42423024	42423272	1000	+	.	gene_id "MSTRG.76805"; transcript_id "MSTRG.76805.78"; exon_number "3";
chr17	StringTie	exon	42436266	42436392	1000	+	.	gene_id "MSTRG.76805"; transcript_id "MSTRG.76805.78"; exon_number "4";
chr17	StringTie	exon	42448501	42449479	1000	+	.	gene_id "MSTRG.76805"; transcript_id "MSTRG.76805.78"; exon_number "5";
chr17	StringTie	transcript	42422630	42450020	1000	+	.	gene_id "MSTRG.76805"; transcript_id "MSTRG.76805.79";
chr17	StringTie	exon	42422630	42422716	1000	+	.	gene_id "MSTRG.76805"; transcript_id "MSTRG.76805.79"; exon_number "1";
chr17	StringTie	exon	42422927	42422929	1000	+	.	gene_id "MSTRG.76805"; transcript_id "MSTRG.76805.79"; exon_number "2";
chr17	StringTie	exon	42423171	42423272	1000	+	.	gene_id "MSTRG.76805"; transcript_id "MSTRG.76805.79"; exon_number "3";
chr17	StringTie	exon	42423646	42423742	1000	+	.	gene_id "MSTRG.76805"; transcript_id "MSTRG.76805.79"; exon_number "4";
chr17	StringTie	exon	42424891	42425062	1000	+	.	gene_id "MSTRG.76805"; transcript_id "MSTRG.76805.79"; exon_number "5";
chr17	StringTie	exon	42436266	42436392	1000	+	.	gene_id "MSTRG.76805"; transcript_id "MSTRG.76805.79"; exon_number "6";
chr17	StringTie	exon	42448501	42450020	1000	+	.	gene_id "MSTRG.76805"; transcript_id "MSTRG.76805.79"; exon_number "7";
chr17	StringTie	transcript	42402449	42405393	1000	+	.	gene_id "MSTRG.76805"; transcript_id "MSTRG.76805.8";
chr17	StringTie	exon	42402449	42402718	1000	+	.	gene_id "MSTRG.76805"; transcript_id "MSTRG.76805.8"; exon_number "1";
chr17	StringTie	exon	42402828	42404347	1000	+	.	gene_id "MSTRG.76805"; transcript_id "MSTRG.76805.8"; exon_number "2";
chr17	StringTie	exon	42404567	42405019	1000	+	.	gene_id "MSTRG.76805"; transcript_id "MSTRG.76805.8"; exon_number "3";
chr17	StringTie	exon	42405074	42405393	1000	+	.	gene_id "MSTRG.76805"; transcript_id "MSTRG.76805.8"; exon_number "4";
chr17	StringTie	transcript	42422729	42425080	1000	+	.	gene_id "MSTRG.76805"; transcript_id "MSTRG.76805.80";
chr17	StringTie	exon	42422729	42422929	1000	+	.	gene_id "MSTRG.76805"; transcript_id "MSTRG.76805.80"; exon_number "1";
chr17	StringTie	exon	42423028	42423111	1000	+	.	gene_id "MSTRG.76805"; transcript_id "MSTRG.76805.80"; exon_number "2";
chr17	StringTie	exon	42423168	42423272	1000	+	.	gene_id "MSTRG.76805"; transcript_id "MSTRG.76805.80"; exon_number "3";
chr17	StringTie	exon	42424891	42425080	1000	+	.	gene_id "MSTRG.76805"; transcript_id "MSTRG.76805.80"; exon_number "4";
chr17	StringTie	transcript	42423409	42442630	1000	+	.	gene_id "MSTRG.76805"; transcript_id "MSTRG.76805.81";
chr17	StringTie	exon	42423409	42423515	1000	+	.	gene_id "MSTRG.76805"; transcript_id "MSTRG.76805.81"; exon_number "1";
chr17	StringTie	exon	42424891	42425062	1000	+	.	gene_id "MSTRG.76805"; transcript_id "MSTRG.76805.81"; exon_number "2";
chr17	StringTie	exon	42436266	42436392	1000	+	.	gene_id "MSTRG.76805"; transcript_id "MSTRG.76805.81"; exon_number "3";
chr17	StringTie	exon	42440884	42442630	1000	+	.	gene_id "MSTRG.76805"; transcript_id "MSTRG.76805.81"; exon_number "4";
chr17	StringTie	transcript	42423443	42522669	1000	+	.	gene_id "MSTRG.76805"; transcript_id "MSTRG.76805.82";
chr17	StringTie	exon	42423443	42423515	1000	+	.	gene_id "MSTRG.76805"; transcript_id "MSTRG.76805.82"; exon_number "1";
chr17	StringTie	exon	42424891	42425062	1000	+	.	gene_id "MSTRG.76805"; transcript_id "MSTRG.76805.82"; exon_number "2";
chr17	StringTie	exon	42440884	42440972	1000	+	.	gene_id "MSTRG.76805"; transcript_id "MSTRG.76805.82"; exon_number "3";
chr17	StringTie	exon	42448501	42449198	1000	+	.	gene_id "MSTRG.76805"; transcript_id "MSTRG.76805.82"; exon_number "4";
chr17	StringTie	exon	42460848	42461011	1000	+	.	gene_id "MSTRG.76805"; transcript_id "MSTRG.76805.82"; exon_number "5";
chr17	StringTie	exon	42466429	42466507	1000	+	.	gene_id "MSTRG.76805"; transcript_id "MSTRG.76805.82"; exon_number "6";
chr17	StringTie	exon	42468010	42468107	1000	+	.	gene_id "MSTRG.76805"; transcript_id "MSTRG.76805.82"; exon_number "7";
chr17	StringTie	exon	42470090	42470218	1000	+	.	gene_id "MSTRG.76805"; transcript_id "MSTRG.76805.82"; exon_number "8";
chr17	StringTie	exon	42477639	42477742	1000	+	.	gene_id "MSTRG.76805"; transcript_id "MSTRG.76805.82"; exon_number "9";
chr17	StringTie	exon	42478463	42478589	1000	+	.	gene_id "MSTRG.76805"; transcript_id "MSTRG.76805.82"; exon_number "10";
chr17	StringTie	exon	42480667	42480749	1000	+	.	gene_id "MSTRG.76805"; transcript_id "MSTRG.76805.82"; exon_number "11";
chr17	StringTie	exon	42483038	42483131	1000	+	.	gene_id "MSTRG.76805"; transcript_id "MSTRG.76805.82"; exon_number "12";
chr17	StringTie	exon	42487155	42487367	1000	+	.	gene_id "MSTRG.76805"; transcript_id "MSTRG.76805.82"; exon_number "13";
chr17	StringTie	exon	42490487	42490637	1000	+	.	gene_id "MSTRG.76805"; transcript_id "MSTRG.76805.82"; exon_number "14";
chr17	StringTie	exon	42494334	42494473	1000	+	.	gene_id "MSTRG.76805"; transcript_id "MSTRG.76805.82"; exon_number "15";
chr17	StringTie	exon	42495034	42495188	1000	+	.	gene_id "MSTRG.76805"; transcript_id "MSTRG.76805.82"; exon_number "16";
chr17	StringTie	exon	42495626	42495716	1000	+	.	gene_id "MSTRG.76805"; transcript_id "MSTRG.76805.82"; exon_number "17";
chr17	StringTie	exon	42498924	42499042	1000	+	.	gene_id "MSTRG.76805"; transcript_id "MSTRG.76805.82"; exon_number "18";
chr17	StringTie	exon	42500707	42500923	1000	+	.	gene_id "MSTRG.76805"; transcript_id "MSTRG.76805.82"; exon_number "19";
chr17	StringTie	exon	42501197	42501304	1000	+	.	gene_id "MSTRG.76805"; transcript_id "MSTRG.76805.82"; exon_number "20";
chr17	StringTie	exon	42507520	42507627	1000	+	.	gene_id "MSTRG.76805"; transcript_id "MSTRG.76805.82"; exon_number "21";
chr17	StringTie	exon	42513861	42513978	1000	+	.	gene_id "MSTRG.76805"; transcript_id "MSTRG.76805.82"; exon_number "22";
chr17	StringTie	exon	42521027	42522669	1000	+	.	gene_id "MSTRG.76805"; transcript_id "MSTRG.76805.82"; exon_number "23";
chr17	StringTie	transcript	42423549	42522582	1000	+	.	gene_id "MSTRG.76805"; transcript_id "MSTRG.76805.83";
chr17	StringTie	exon	42423549	42423742	1000	+	.	gene_id "MSTRG.76805"; transcript_id "MSTRG.76805.83"; exon_number "1";
chr17	StringTie	exon	42424891	42425062	1000	+	.	gene_id "MSTRG.76805"; transcript_id "MSTRG.76805.83"; exon_number "2";
chr17	StringTie	exon	42436266	42436392	1000	+	.	gene_id "MSTRG.76805"; transcript_id "MSTRG.76805.83"; exon_number "3";
chr17	StringTie	exon	42440884	42449198	1000	+	.	gene_id "MSTRG.76805"; transcript_id "MSTRG.76805.83"; exon_number "4";
chr17	StringTie	exon	42460848	42461011	1000	+	.	gene_id "MSTRG.76805"; transcript_id "MSTRG.76805.83"; exon_number "5";
chr17	StringTie	exon	42466429	42466507	1000	+	.	gene_id "MSTRG.76805"; transcript_id "MSTRG.76805.83"; exon_number "6";
chr17	StringTie	exon	42468010	42468107	1000	+	.	gene_id "MSTRG.76805"; transcript_id "MSTRG.76805.83"; exon_number "7";
chr17	StringTie	exon	42470090	42470218	1000	+	.	gene_id "MSTRG.76805"; transcript_id "MSTRG.76805.83"; exon_number "8";
chr17	StringTie	exon	42477660	42477742	1000	+	.	gene_id "MSTRG.76805"; transcript_id "MSTRG.76805.83"; exon_number "9";
chr17	StringTie	exon	42478463	42478589	1000	+	.	gene_id "MSTRG.76805"; transcript_id "MSTRG.76805.83"; exon_number "10";
chr17	StringTie	exon	42480667	42480749	1000	+	.	gene_id "MSTRG.76805"; transcript_id "MSTRG.76805.83"; exon_number "11";
chr17	StringTie	exon	42483038	42483131	1000	+	.	gene_id "MSTRG.76805"; transcript_id "MSTRG.76805.83"; exon_number "12";
chr17	StringTie	exon	42487155	42487367	1000	+	.	gene_id "MSTRG.76805"; transcript_id "MSTRG.76805.83"; exon_number "13";
chr17	StringTie	exon	42490487	42490637	1000	+	.	gene_id "MSTRG.76805"; transcript_id "MSTRG.76805.83"; exon_number "14";
chr17	StringTie	exon	42494334	42494473	1000	+	.	gene_id "MSTRG.76805"; transcript_id "MSTRG.76805.83"; exon_number "15";
chr17	StringTie	exon	42495034	42495188	1000	+	.	gene_id "MSTRG.76805"; transcript_id "MSTRG.76805.83"; exon_number "16";
chr17	StringTie	exon	42495626	42495716	1000	+	.	gene_id "MSTRG.76805"; transcript_id "MSTRG.76805.83"; exon_number "17";
chr17	StringTie	exon	42498924	42499042	1000	+	.	gene_id "MSTRG.76805"; transcript_id "MSTRG.76805.83"; exon_number "18";
chr17	StringTie	exon	42500707	42500923	1000	+	.	gene_id "MSTRG.76805"; transcript_id "MSTRG.76805.83"; exon_number "19";
chr17	StringTie	exon	42501197	42501304	1000	+	.	gene_id "MSTRG.76805"; transcript_id "MSTRG.76805.83"; exon_number "20";
chr17	StringTie	exon	42507520	42507627	1000	+	.	gene_id "MSTRG.76805"; transcript_id "MSTRG.76805.83"; exon_number "21";
chr17	StringTie	exon	42513861	42513978	1000	+	.	gene_id "MSTRG.76805"; transcript_id "MSTRG.76805.83"; exon_number "22";
chr17	StringTie	exon	42514289	42514460	1000	+	.	gene_id "MSTRG.76805"; transcript_id "MSTRG.76805.83"; exon_number "23";
chr17	StringTie	exon	42521027	42522582	1000	+	.	gene_id "MSTRG.76805"; transcript_id "MSTRG.76805.83"; exon_number "24";
chr17	StringTie	transcript	42423571	42436375	1000	+	.	gene_id "MSTRG.76805"; transcript_id "MSTRG.76805.84";
chr17	StringTie	exon	42423571	42423742	1000	+	.	gene_id "MSTRG.76805"; transcript_id "MSTRG.76805.84"; exon_number "1";
chr17	StringTie	exon	42436266	42436375	1000	+	.	gene_id "MSTRG.76805"; transcript_id "MSTRG.76805.84"; exon_number "2";
chr17	StringTie	transcript	42427519	42441081	1000	+	.	gene_id "MSTRG.76805"; transcript_id "MSTRG.76805.85";
chr17	StringTie	exon	42427519	42427615	1000	+	.	gene_id "MSTRG.76805"; transcript_id "MSTRG.76805.85"; exon_number "1";
chr17	StringTie	exon	42436266	42436392	1000	+	.	gene_id "MSTRG.76805"; transcript_id "MSTRG.76805.85"; exon_number "2";
chr17	StringTie	exon	42440884	42441081	1000	+	.	gene_id "MSTRG.76805"; transcript_id "MSTRG.76805.85"; exon_number "3";
chr17	StringTie	transcript	42458650	42522602	1000	+	.	gene_id "MSTRG.76805"; transcript_id "MSTRG.76805.86";
chr17	StringTie	exon	42458650	42458963	1000	+	.	gene_id "MSTRG.76805"; transcript_id "MSTRG.76805.86"; exon_number "1";
chr17	StringTie	exon	42460848	42461011	1000	+	.	gene_id "MSTRG.76805"; transcript_id "MSTRG.76805.86"; exon_number "2";
chr17	StringTie	exon	42466429	42466507	1000	+	.	gene_id "MSTRG.76805"; transcript_id "MSTRG.76805.86"; exon_number "3";
chr17	StringTie	exon	42468010	42468107	1000	+	.	gene_id "MSTRG.76805"; transcript_id "MSTRG.76805.86"; exon_number "4";
chr17	StringTie	exon	42470090	42470218	1000	+	.	gene_id "MSTRG.76805"; transcript_id "MSTRG.76805.86"; exon_number "5";
chr17	StringTie	exon	42477660	42477742	1000	+	.	gene_id "MSTRG.76805"; transcript_id "MSTRG.76805.86"; exon_number "6";
chr17	StringTie	exon	42478463	42478617	1000	+	.	gene_id "MSTRG.76805"; transcript_id "MSTRG.76805.86"; exon_number "7";
chr17	StringTie	exon	42480667	42480749	1000	+	.	gene_id "MSTRG.76805"; transcript_id "MSTRG.76805.86"; exon_number "8";
chr17	StringTie	exon	42483038	42483131	1000	+	.	gene_id "MSTRG.76805"; transcript_id "MSTRG.76805.86"; exon_number "9";
chr17	StringTie	exon	42487155	42487367	1000	+	.	gene_id "MSTRG.76805"; transcript_id "MSTRG.76805.86"; exon_number "10";
chr17	StringTie	exon	42490487	42490637	1000	+	.	gene_id "MSTRG.76805"; transcript_id "MSTRG.76805.86"; exon_number "11";
chr17	StringTie	exon	42494334	42494473	1000	+	.	gene_id "MSTRG.76805"; transcript_id "MSTRG.76805.86"; exon_number "12";
chr17	StringTie	exon	42495034	42495188	1000	+	.	gene_id "MSTRG.76805"; transcript_id "MSTRG.76805.86"; exon_number "13";
chr17	StringTie	exon	42495626	42495716	1000	+	.	gene_id "MSTRG.76805"; transcript_id "MSTRG.76805.86"; exon_number "14";
chr17	StringTie	exon	42498924	42499042	1000	+	.	gene_id "MSTRG.76805"; transcript_id "MSTRG.76805.86"; exon_number "15";
chr17	StringTie	exon	42500707	42500923	1000	+	.	gene_id "MSTRG.76805"; transcript_id "MSTRG.76805.86"; exon_number "16";
chr17	StringTie	exon	42501197	42501304	1000	+	.	gene_id "MSTRG.76805"; transcript_id "MSTRG.76805.86"; exon_number "17";
chr17	StringTie	exon	42507520	42507627	1000	+	.	gene_id "MSTRG.76805"; transcript_id "MSTRG.76805.86"; exon_number "18";
chr17	StringTie	exon	42513861	42513978	1000	+	.	gene_id "MSTRG.76805"; transcript_id "MSTRG.76805.86"; exon_number "19";
chr17	StringTie	exon	42514289	42514460	1000	+	.	gene_id "MSTRG.76805"; transcript_id "MSTRG.76805.86"; exon_number "20";
chr17	StringTie	exon	42521027	42522602	1000	+	.	gene_id "MSTRG.76805"; transcript_id "MSTRG.76805.86"; exon_number "21";
chr17	StringTie	transcript	42458715	42522767	1000	+	.	gene_id "MSTRG.76805"; transcript_id "MSTRG.76805.87";
chr17	StringTie	exon	42458715	42458963	1000	+	.	gene_id "MSTRG.76805"; transcript_id "MSTRG.76805.87"; exon_number "1";
chr17	StringTie	exon	42460848	42461011	1000	+	.	gene_id "MSTRG.76805"; transcript_id "MSTRG.76805.87"; exon_number "2";
chr17	StringTie	exon	42466429	42466507	1000	+	.	gene_id "MSTRG.76805"; transcript_id "MSTRG.76805.87"; exon_number "3";
chr17	StringTie	exon	42468010	42468107	1000	+	.	gene_id "MSTRG.76805"; transcript_id "MSTRG.76805.87"; exon_number "4";
chr17	StringTie	exon	42470090	42470218	1000	+	.	gene_id "MSTRG.76805"; transcript_id "MSTRG.76805.87"; exon_number "5";
chr17	StringTie	exon	42477660	42477742	1000	+	.	gene_id "MSTRG.76805"; transcript_id "MSTRG.76805.87"; exon_number "6";
chr17	StringTie	exon	42478463	42478589	1000	+	.	gene_id "MSTRG.76805"; transcript_id "MSTRG.76805.87"; exon_number "7";
chr17	StringTie	exon	42480667	42480749	1000	+	.	gene_id "MSTRG.76805"; transcript_id "MSTRG.76805.87"; exon_number "8";
chr17	StringTie	exon	42483038	42483131	1000	+	.	gene_id "MSTRG.76805"; transcript_id "MSTRG.76805.87"; exon_number "9";
chr17	StringTie	exon	42487155	42487367	1000	+	.	gene_id "MSTRG.76805"; transcript_id "MSTRG.76805.87"; exon_number "10";
chr17	StringTie	exon	42490487	42490637	1000	+	.	gene_id "MSTRG.76805"; transcript_id "MSTRG.76805.87"; exon_number "11";
chr17	StringTie	exon	42494334	42494473	1000	+	.	gene_id "MSTRG.76805"; transcript_id "MSTRG.76805.87"; exon_number "12";
chr17	StringTie	exon	42495034	42495188	1000	+	.	gene_id "MSTRG.76805"; transcript_id "MSTRG.76805.87"; exon_number "13";
chr17	StringTie	exon	42495626	42495716	1000	+	.	gene_id "MSTRG.76805"; transcript_id "MSTRG.76805.87"; exon_number "14";
chr17	StringTie	exon	42498924	42499042	1000	+	.	gene_id "MSTRG.76805"; transcript_id "MSTRG.76805.87"; exon_number "15";
chr17	StringTie	exon	42500707	42500923	1000	+	.	gene_id "MSTRG.76805"; transcript_id "MSTRG.76805.87"; exon_number "16";
chr17	StringTie	exon	42501197	42501304	1000	+	.	gene_id "MSTRG.76805"; transcript_id "MSTRG.76805.87"; exon_number "17";
chr17	StringTie	exon	42507520	42507627	1000	+	.	gene_id "MSTRG.76805"; transcript_id "MSTRG.76805.87"; exon_number "18";
chr17	StringTie	exon	42513861	42513978	1000	+	.	gene_id "MSTRG.76805"; transcript_id "MSTRG.76805.87"; exon_number "19";
chr17	StringTie	exon	42514289	42514460	1000	+	.	gene_id "MSTRG.76805"; transcript_id "MSTRG.76805.87"; exon_number "20";
chr17	StringTie	exon	42516772	42516949	1000	+	.	gene_id "MSTRG.76805"; transcript_id "MSTRG.76805.87"; exon_number "21";
chr17	StringTie	exon	42521027	42522767	1000	+	.	gene_id "MSTRG.76805"; transcript_id "MSTRG.76805.87"; exon_number "22";
chr17	StringTie	transcript	42458747	42522712	1000	+	.	gene_id "MSTRG.76805"; transcript_id "MSTRG.76805.88";
chr17	StringTie	exon	42458747	42458963	1000	+	.	gene_id "MSTRG.76805"; transcript_id "MSTRG.76805.88"; exon_number "1";
chr17	StringTie	exon	42460848	42461011	1000	+	.	gene_id "MSTRG.76805"; transcript_id "MSTRG.76805.88"; exon_number "2";
chr17	StringTie	exon	42466429	42466507	1000	+	.	gene_id "MSTRG.76805"; transcript_id "MSTRG.76805.88"; exon_number "3";
chr17	StringTie	exon	42468010	42468107	1000	+	.	gene_id "MSTRG.76805"; transcript_id "MSTRG.76805.88"; exon_number "4";
chr17	StringTie	exon	42470090	42470218	1000	+	.	gene_id "MSTRG.76805"; transcript_id "MSTRG.76805.88"; exon_number "5";
chr17	StringTie	exon	42477660	42477742	1000	+	.	gene_id "MSTRG.76805"; transcript_id "MSTRG.76805.88"; exon_number "6";
chr17	StringTie	exon	42478463	42478589	1000	+	.	gene_id "MSTRG.76805"; transcript_id "MSTRG.76805.88"; exon_number "7";
chr17	StringTie	exon	42480667	42480749	1000	+	.	gene_id "MSTRG.76805"; transcript_id "MSTRG.76805.88"; exon_number "8";
chr17	StringTie	exon	42483038	42483131	1000	+	.	gene_id "MSTRG.76805"; transcript_id "MSTRG.76805.88"; exon_number "9";
chr17	StringTie	exon	42487155	42487367	1000	+	.	gene_id "MSTRG.76805"; transcript_id "MSTRG.76805.88"; exon_number "10";
chr17	StringTie	exon	42490487	42490637	1000	+	.	gene_id "MSTRG.76805"; transcript_id "MSTRG.76805.88"; exon_number "11";
chr17	StringTie	exon	42494334	42494473	1000	+	.	gene_id "MSTRG.76805"; transcript_id "MSTRG.76805.88"; exon_number "12";
chr17	StringTie	exon	42495034	42495188	1000	+	.	gene_id "MSTRG.76805"; transcript_id "MSTRG.76805.88"; exon_number "13";
chr17	StringTie	exon	42495626	42495716	1000	+	.	gene_id "MSTRG.76805"; transcript_id "MSTRG.76805.88"; exon_number "14";
chr17	StringTie	exon	42498924	42499042	1000	+	.	gene_id "MSTRG.76805"; transcript_id "MSTRG.76805.88"; exon_number "15";
chr17	StringTie	exon	42500707	42500923	1000	+	.	gene_id "MSTRG.76805"; transcript_id "MSTRG.76805.88"; exon_number "16";
chr17	StringTie	exon	42501197	42501304	1000	+	.	gene_id "MSTRG.76805"; transcript_id "MSTRG.76805.88"; exon_number "17";
chr17	StringTie	exon	42507520	42507627	1000	+	.	gene_id "MSTRG.76805"; transcript_id "MSTRG.76805.88"; exon_number "18";
chr17	StringTie	exon	42513861	42513978	1000	+	.	gene_id "MSTRG.76805"; transcript_id "MSTRG.76805.88"; exon_number "19";
chr17	StringTie	exon	42521027	42522712	1000	+	.	gene_id "MSTRG.76805"; transcript_id "MSTRG.76805.88"; exon_number "20";
chr17	StringTie	transcript	42458758	42522676	1000	+	.	gene_id "MSTRG.76805"; transcript_id "MSTRG.76805.89";
chr17	StringTie	exon	42458758	42458963	1000	+	.	gene_id "MSTRG.76805"; transcript_id "MSTRG.76805.89"; exon_number "1";
chr17	StringTie	exon	42460848	42461011	1000	+	.	gene_id "MSTRG.76805"; transcript_id "MSTRG.76805.89"; exon_number "2";
chr17	StringTie	exon	42466429	42466507	1000	+	.	gene_id "MSTRG.76805"; transcript_id "MSTRG.76805.89"; exon_number "3";
chr17	StringTie	exon	42468010	42468107	1000	+	.	gene_id "MSTRG.76805"; transcript_id "MSTRG.76805.89"; exon_number "4";
chr17	StringTie	exon	42470090	42470218	1000	+	.	gene_id "MSTRG.76805"; transcript_id "MSTRG.76805.89"; exon_number "5";
chr17	StringTie	exon	42477639	42477742	1000	+	.	gene_id "MSTRG.76805"; transcript_id "MSTRG.76805.89"; exon_number "6";
chr17	StringTie	exon	42478463	42478589	1000	+	.	gene_id "MSTRG.76805"; transcript_id "MSTRG.76805.89"; exon_number "7";
chr17	StringTie	exon	42480667	42480749	1000	+	.	gene_id "MSTRG.76805"; transcript_id "MSTRG.76805.89"; exon_number "8";
chr17	StringTie	exon	42483038	42483131	1000	+	.	gene_id "MSTRG.76805"; transcript_id "MSTRG.76805.89"; exon_number "9";
chr17	StringTie	exon	42487155	42487367	1000	+	.	gene_id "MSTRG.76805"; transcript_id "MSTRG.76805.89"; exon_number "10";
chr17	StringTie	exon	42490487	42490637	1000	+	.	gene_id "MSTRG.76805"; transcript_id "MSTRG.76805.89"; exon_number "11";
chr17	StringTie	exon	42494334	42494473	1000	+	.	gene_id "MSTRG.76805"; transcript_id "MSTRG.76805.89"; exon_number "12";
chr17	StringTie	exon	42495034	42495188	1000	+	.	gene_id "MSTRG.76805"; transcript_id "MSTRG.76805.89"; exon_number "13";
chr17	StringTie	exon	42495626	42495716	1000	+	.	gene_id "MSTRG.76805"; transcript_id "MSTRG.76805.89"; exon_number "14";
chr17	StringTie	exon	42498924	42499042	1000	+	.	gene_id "MSTRG.76805"; transcript_id "MSTRG.76805.89"; exon_number "15";
chr17	StringTie	exon	42500707	42500923	1000	+	.	gene_id "MSTRG.76805"; transcript_id "MSTRG.76805.89"; exon_number "16";
chr17	StringTie	exon	42501197	42501304	1000	+	.	gene_id "MSTRG.76805"; transcript_id "MSTRG.76805.89"; exon_number "17";
chr17	StringTie	exon	42507520	42507627	1000	+	.	gene_id "MSTRG.76805"; transcript_id "MSTRG.76805.89"; exon_number "18";
chr17	StringTie	exon	42513861	42513978	1000	+	.	gene_id "MSTRG.76805"; transcript_id "MSTRG.76805.89"; exon_number "19";
chr17	StringTie	exon	42514289	42514460	1000	+	.	gene_id "MSTRG.76805"; transcript_id "MSTRG.76805.89"; exon_number "20";
chr17	StringTie	exon	42516772	42516949	1000	+	.	gene_id "MSTRG.76805"; transcript_id "MSTRG.76805.89"; exon_number "21";
chr17	StringTie	exon	42521027	42522676	1000	+	.	gene_id "MSTRG.76805"; transcript_id "MSTRG.76805.89"; exon_number "22";
chr17	StringTie	transcript	42402449	42405286	1000	+	.	gene_id "MSTRG.76805"; transcript_id "MSTRG.76805.9";
chr17	StringTie	exon	42402449	42402560	1000	+	.	gene_id "MSTRG.76805"; transcript_id "MSTRG.76805.9"; exon_number "1";
chr17	StringTie	exon	42402624	42403194	1000	+	.	gene_id "MSTRG.76805"; transcript_id "MSTRG.76805.9"; exon_number "2";
chr17	StringTie	exon	42403233	42404371	1000	+	.	gene_id "MSTRG.76805"; transcript_id "MSTRG.76805.9"; exon_number "3";
chr17	StringTie	exon	42404644	42405019	1000	+	.	gene_id "MSTRG.76805"; transcript_id "MSTRG.76805.9"; exon_number "4";
chr17	StringTie	exon	42405092	42405286	1000	+	.	gene_id "MSTRG.76805"; transcript_id "MSTRG.76805.9"; exon_number "5";
chr17	StringTie	transcript	42458758	42522623	1000	+	.	gene_id "MSTRG.76805"; transcript_id "MSTRG.76805.90";
chr17	StringTie	exon	42458758	42458963	1000	+	.	gene_id "MSTRG.76805"; transcript_id "MSTRG.76805.90"; exon_number "1";
chr17	StringTie	exon	42460848	42461011	1000	+	.	gene_id "MSTRG.76805"; transcript_id "MSTRG.76805.90"; exon_number "2";
chr17	StringTie	exon	42466429	42466507	1000	+	.	gene_id "MSTRG.76805"; transcript_id "MSTRG.76805.90"; exon_number "3";
chr17	StringTie	exon	42468010	42468107	1000	+	.	gene_id "MSTRG.76805"; transcript_id "MSTRG.76805.90"; exon_number "4";
chr17	StringTie	exon	42470090	42470218	1000	+	.	gene_id "MSTRG.76805"; transcript_id "MSTRG.76805.90"; exon_number "5";
chr17	StringTie	exon	42477657	42477742	1000	+	.	gene_id "MSTRG.76805"; transcript_id "MSTRG.76805.90"; exon_number "6";
chr17	StringTie	exon	42478463	42478589	1000	+	.	gene_id "MSTRG.76805"; transcript_id "MSTRG.76805.90"; exon_number "7";
chr17	StringTie	exon	42480667	42480749	1000	+	.	gene_id "MSTRG.76805"; transcript_id "MSTRG.76805.90"; exon_number "8";
chr17	StringTie	exon	42483038	42483131	1000	+	.	gene_id "MSTRG.76805"; transcript_id "MSTRG.76805.90"; exon_number "9";
chr17	StringTie	exon	42487155	42487367	1000	+	.	gene_id "MSTRG.76805"; transcript_id "MSTRG.76805.90"; exon_number "10";
chr17	StringTie	exon	42490487	42490637	1000	+	.	gene_id "MSTRG.76805"; transcript_id "MSTRG.76805.90"; exon_number "11";
chr17	StringTie	exon	42494334	42494473	1000	+	.	gene_id "MSTRG.76805"; transcript_id "MSTRG.76805.90"; exon_number "12";
chr17	StringTie	exon	42495034	42495188	1000	+	.	gene_id "MSTRG.76805"; transcript_id "MSTRG.76805.90"; exon_number "13";
chr17	StringTie	exon	42495626	42495716	1000	+	.	gene_id "MSTRG.76805"; transcript_id "MSTRG.76805.90"; exon_number "14";
chr17	StringTie	exon	42498924	42499042	1000	+	.	gene_id "MSTRG.76805"; transcript_id "MSTRG.76805.90"; exon_number "15";
chr17	StringTie	exon	42500707	42500923	1000	+	.	gene_id "MSTRG.76805"; transcript_id "MSTRG.76805.90"; exon_number "16";
chr17	StringTie	exon	42501197	42501304	1000	+	.	gene_id "MSTRG.76805"; transcript_id "MSTRG.76805.90"; exon_number "17";
chr17	StringTie	exon	42507520	42507627	1000	+	.	gene_id "MSTRG.76805"; transcript_id "MSTRG.76805.90"; exon_number "18";
chr17	StringTie	exon	42513861	42513978	1000	+	.	gene_id "MSTRG.76805"; transcript_id "MSTRG.76805.90"; exon_number "19";
chr17	StringTie	exon	42521027	42522623	1000	+	.	gene_id "MSTRG.76805"; transcript_id "MSTRG.76805.90"; exon_number "20";
chr17	StringTie	transcript	42458767	42522678	1000	+	.	gene_id "MSTRG.76805"; transcript_id "MSTRG.76805.91";
chr17	StringTie	exon	42458767	42458963	1000	+	.	gene_id "MSTRG.76805"; transcript_id "MSTRG.76805.91"; exon_number "1";
chr17	StringTie	exon	42460848	42461011	1000	+	.	gene_id "MSTRG.76805"; transcript_id "MSTRG.76805.91"; exon_number "2";
chr17	StringTie	exon	42466429	42466507	1000	+	.	gene_id "MSTRG.76805"; transcript_id "MSTRG.76805.91"; exon_number "3";
chr17	StringTie	exon	42468010	42468107	1000	+	.	gene_id "MSTRG.76805"; transcript_id "MSTRG.76805.91"; exon_number "4";
chr17	StringTie	exon	42470090	42470218	1000	+	.	gene_id "MSTRG.76805"; transcript_id "MSTRG.76805.91"; exon_number "5";
chr17	StringTie	exon	42477639	42477742	1000	+	.	gene_id "MSTRG.76805"; transcript_id "MSTRG.76805.91"; exon_number "6";
chr17	StringTie	exon	42478463	42478589	1000	+	.	gene_id "MSTRG.76805"; transcript_id "MSTRG.76805.91"; exon_number "7";
chr17	StringTie	exon	42478927	42479049	1000	+	.	gene_id "MSTRG.76805"; transcript_id "MSTRG.76805.91"; exon_number "8";
chr17	StringTie	exon	42480667	42480749	1000	+	.	gene_id "MSTRG.76805"; transcript_id "MSTRG.76805.91"; exon_number "9";
chr17	StringTie	exon	42483038	42483131	1000	+	.	gene_id "MSTRG.76805"; transcript_id "MSTRG.76805.91"; exon_number "10";
chr17	StringTie	exon	42487155	42487367	1000	+	.	gene_id "MSTRG.76805"; transcript_id "MSTRG.76805.91"; exon_number "11";
chr17	StringTie	exon	42490487	42490637	1000	+	.	gene_id "MSTRG.76805"; transcript_id "MSTRG.76805.91"; exon_number "12";
chr17	StringTie	exon	42494334	42494473	1000	+	.	gene_id "MSTRG.76805"; transcript_id "MSTRG.76805.91"; exon_number "13";
chr17	StringTie	exon	42495034	42495188	1000	+	.	gene_id "MSTRG.76805"; transcript_id "MSTRG.76805.91"; exon_number "14";
chr17	StringTie	exon	42495626	42495716	1000	+	.	gene_id "MSTRG.76805"; transcript_id "MSTRG.76805.91"; exon_number "15";
chr17	StringTie	exon	42498924	42499042	1000	+	.	gene_id "MSTRG.76805"; transcript_id "MSTRG.76805.91"; exon_number "16";
chr17	StringTie	exon	42500707	42500923	1000	+	.	gene_id "MSTRG.76805"; transcript_id "MSTRG.76805.91"; exon_number "17";
chr17	StringTie	exon	42501197	42501304	1000	+	.	gene_id "MSTRG.76805"; transcript_id "MSTRG.76805.91"; exon_number "18";
chr17	StringTie	exon	42507520	42507627	1000	+	.	gene_id "MSTRG.76805"; transcript_id "MSTRG.76805.91"; exon_number "19";
chr17	StringTie	exon	42513861	42513978	1000	+	.	gene_id "MSTRG.76805"; transcript_id "MSTRG.76805.91"; exon_number "20";
chr17	StringTie	exon	42521027	42522678	1000	+	.	gene_id "MSTRG.76805"; transcript_id "MSTRG.76805.91"; exon_number "21";
chr17	StringTie	transcript	42458769	42522675	1000	+	.	gene_id "MSTRG.76805"; transcript_id "MSTRG.76805.92";
chr17	StringTie	exon	42458769	42458963	1000	+	.	gene_id "MSTRG.76805"; transcript_id "MSTRG.76805.92"; exon_number "1";
chr17	StringTie	exon	42460848	42461011	1000	+	.	gene_id "MSTRG.76805"; transcript_id "MSTRG.76805.92"; exon_number "2";
chr17	StringTie	exon	42466429	42466507	1000	+	.	gene_id "MSTRG.76805"; transcript_id "MSTRG.76805.92"; exon_number "3";
chr17	StringTie	exon	42468010	42468107	1000	+	.	gene_id "MSTRG.76805"; transcript_id "MSTRG.76805.92"; exon_number "4";
chr17	StringTie	exon	42470090	42470218	1000	+	.	gene_id "MSTRG.76805"; transcript_id "MSTRG.76805.92"; exon_number "5";
chr17	StringTie	exon	42477660	42477742	1000	+	.	gene_id "MSTRG.76805"; transcript_id "MSTRG.76805.92"; exon_number "6";
chr17	StringTie	exon	42478463	42478617	1000	+	.	gene_id "MSTRG.76805"; transcript_id "MSTRG.76805.92"; exon_number "7";
chr17	StringTie	exon	42480667	42480749	1000	+	.	gene_id "MSTRG.76805"; transcript_id "MSTRG.76805.92"; exon_number "8";
chr17	StringTie	exon	42483038	42483131	1000	+	.	gene_id "MSTRG.76805"; transcript_id "MSTRG.76805.92"; exon_number "9";
chr17	StringTie	exon	42487155	42487367	1000	+	.	gene_id "MSTRG.76805"; transcript_id "MSTRG.76805.92"; exon_number "10";
chr17	StringTie	exon	42490487	42490637	1000	+	.	gene_id "MSTRG.76805"; transcript_id "MSTRG.76805.92"; exon_number "11";
chr17	StringTie	exon	42494334	42494473	1000	+	.	gene_id "MSTRG.76805"; transcript_id "MSTRG.76805.92"; exon_number "12";
chr17	StringTie	exon	42495034	42495188	1000	+	.	gene_id "MSTRG.76805"; transcript_id "MSTRG.76805.92"; exon_number "13";
chr17	StringTie	exon	42495626	42495716	1000	+	.	gene_id "MSTRG.76805"; transcript_id "MSTRG.76805.92"; exon_number "14";
chr17	StringTie	exon	42498924	42499042	1000	+	.	gene_id "MSTRG.76805"; transcript_id "MSTRG.76805.92"; exon_number "15";
chr17	StringTie	exon	42500707	42500923	1000	+	.	gene_id "MSTRG.76805"; transcript_id "MSTRG.76805.92"; exon_number "16";
chr17	StringTie	exon	42501197	42501304	1000	+	.	gene_id "MSTRG.76805"; transcript_id "MSTRG.76805.92"; exon_number "17";
chr17	StringTie	exon	42507520	42507627	1000	+	.	gene_id "MSTRG.76805"; transcript_id "MSTRG.76805.92"; exon_number "18";
chr17	StringTie	exon	42513861	42513978	1000	+	.	gene_id "MSTRG.76805"; transcript_id "MSTRG.76805.92"; exon_number "19";
chr17	StringTie	exon	42514289	42514460	1000	+	.	gene_id "MSTRG.76805"; transcript_id "MSTRG.76805.92"; exon_number "20";
chr17	StringTie	exon	42516772	42516949	1000	+	.	gene_id "MSTRG.76805"; transcript_id "MSTRG.76805.92"; exon_number "21";
chr17	StringTie	exon	42521027	42522675	1000	+	.	gene_id "MSTRG.76805"; transcript_id "MSTRG.76805.92"; exon_number "22";
chr17	StringTie	transcript	42458779	42522855	1000	+	.	gene_id "MSTRG.76805"; transcript_id "MSTRG.76805.93";
chr17	StringTie	exon	42458779	42458963	1000	+	.	gene_id "MSTRG.76805"; transcript_id "MSTRG.76805.93"; exon_number "1";
chr17	StringTie	exon	42460848	42461011	1000	+	.	gene_id "MSTRG.76805"; transcript_id "MSTRG.76805.93"; exon_number "2";
chr17	StringTie	exon	42466429	42466507	1000	+	.	gene_id "MSTRG.76805"; transcript_id "MSTRG.76805.93"; exon_number "3";
chr17	StringTie	exon	42468010	42468107	1000	+	.	gene_id "MSTRG.76805"; transcript_id "MSTRG.76805.93"; exon_number "4";
chr17	StringTie	exon	42470090	42470218	1000	+	.	gene_id "MSTRG.76805"; transcript_id "MSTRG.76805.93"; exon_number "5";
chr17	StringTie	exon	42477660	42477742	1000	+	.	gene_id "MSTRG.76805"; transcript_id "MSTRG.76805.93"; exon_number "6";
chr17	StringTie	exon	42478463	42478589	1000	+	.	gene_id "MSTRG.76805"; transcript_id "MSTRG.76805.93"; exon_number "7";
chr17	StringTie	exon	42478927	42479049	1000	+	.	gene_id "MSTRG.76805"; transcript_id "MSTRG.76805.93"; exon_number "8";
chr17	StringTie	exon	42480667	42480749	1000	+	.	gene_id "MSTRG.76805"; transcript_id "MSTRG.76805.93"; exon_number "9";
chr17	StringTie	exon	42483038	42483131	1000	+	.	gene_id "MSTRG.76805"; transcript_id "MSTRG.76805.93"; exon_number "10";
chr17	StringTie	exon	42487155	42487367	1000	+	.	gene_id "MSTRG.76805"; transcript_id "MSTRG.76805.93"; exon_number "11";
chr17	StringTie	exon	42490487	42490637	1000	+	.	gene_id "MSTRG.76805"; transcript_id "MSTRG.76805.93"; exon_number "12";
chr17	StringTie	exon	42494334	42494473	1000	+	.	gene_id "MSTRG.76805"; transcript_id "MSTRG.76805.93"; exon_number "13";
chr17	StringTie	exon	42495034	42495188	1000	+	.	gene_id "MSTRG.76805"; transcript_id "MSTRG.76805.93"; exon_number "14";
chr17	StringTie	exon	42495626	42495716	1000	+	.	gene_id "MSTRG.76805"; transcript_id "MSTRG.76805.93"; exon_number "15";
chr17	StringTie	exon	42498924	42499042	1000	+	.	gene_id "MSTRG.76805"; transcript_id "MSTRG.76805.93"; exon_number "16";
chr17	StringTie	exon	42500707	42500923	1000	+	.	gene_id "MSTRG.76805"; transcript_id "MSTRG.76805.93"; exon_number "17";
chr17	StringTie	exon	42501197	42501304	1000	+	.	gene_id "MSTRG.76805"; transcript_id "MSTRG.76805.93"; exon_number "18";
chr17	StringTie	exon	42507520	42507627	1000	+	.	gene_id "MSTRG.76805"; transcript_id "MSTRG.76805.93"; exon_number "19";
chr17	StringTie	exon	42513861	42513978	1000	+	.	gene_id "MSTRG.76805"; transcript_id "MSTRG.76805.93"; exon_number "20";
chr17	StringTie	exon	42521027	42522855	1000	+	.	gene_id "MSTRG.76805"; transcript_id "MSTRG.76805.93"; exon_number "21";
chr17	StringTie	transcript	42458781	42522701	1000	+	.	gene_id "MSTRG.76805"; transcript_id "MSTRG.76805.94";
chr17	StringTie	exon	42458781	42458963	1000	+	.	gene_id "MSTRG.76805"; transcript_id "MSTRG.76805.94"; exon_number "1";
chr17	StringTie	exon	42460848	42461011	1000	+	.	gene_id "MSTRG.76805"; transcript_id "MSTRG.76805.94"; exon_number "2";
chr17	StringTie	exon	42466429	42466507	1000	+	.	gene_id "MSTRG.76805"; transcript_id "MSTRG.76805.94"; exon_number "3";
chr17	StringTie	exon	42468010	42468107	1000	+	.	gene_id "MSTRG.76805"; transcript_id "MSTRG.76805.94"; exon_number "4";
chr17	StringTie	exon	42470090	42470218	1000	+	.	gene_id "MSTRG.76805"; transcript_id "MSTRG.76805.94"; exon_number "5";
chr17	StringTie	exon	42477639	42477742	1000	+	.	gene_id "MSTRG.76805"; transcript_id "MSTRG.76805.94"; exon_number "6";
chr17	StringTie	exon	42478463	42478589	1000	+	.	gene_id "MSTRG.76805"; transcript_id "MSTRG.76805.94"; exon_number "7";
chr17	StringTie	exon	42480667	42480749	1000	+	.	gene_id "MSTRG.76805"; transcript_id "MSTRG.76805.94"; exon_number "8";
chr17	StringTie	exon	42483038	42483131	1000	+	.	gene_id "MSTRG.76805"; transcript_id "MSTRG.76805.94"; exon_number "9";
chr17	StringTie	exon	42487155	42487367	1000	+	.	gene_id "MSTRG.76805"; transcript_id "MSTRG.76805.94"; exon_number "10";
chr17	StringTie	exon	42490487	42490637	1000	+	.	gene_id "MSTRG.76805"; transcript_id "MSTRG.76805.94"; exon_number "11";
chr17	StringTie	exon	42494334	42494473	1000	+	.	gene_id "MSTRG.76805"; transcript_id "MSTRG.76805.94"; exon_number "12";
chr17	StringTie	exon	42495034	42495188	1000	+	.	gene_id "MSTRG.76805"; transcript_id "MSTRG.76805.94"; exon_number "13";
chr17	StringTie	exon	42495626	42495716	1000	+	.	gene_id "MSTRG.76805"; transcript_id "MSTRG.76805.94"; exon_number "14";
chr17	StringTie	exon	42498924	42499042	1000	+	.	gene_id "MSTRG.76805"; transcript_id "MSTRG.76805.94"; exon_number "15";
chr17	StringTie	exon	42500707	42500923	1000	+	.	gene_id "MSTRG.76805"; transcript_id "MSTRG.76805.94"; exon_number "16";
chr17	StringTie	exon	42501197	42501304	1000	+	.	gene_id "MSTRG.76805"; transcript_id "MSTRG.76805.94"; exon_number "17";
chr17	StringTie	exon	42507520	42507627	1000	+	.	gene_id "MSTRG.76805"; transcript_id "MSTRG.76805.94"; exon_number "18";
chr17	StringTie	exon	42513861	42513978	1000	+	.	gene_id "MSTRG.76805"; transcript_id "MSTRG.76805.94"; exon_number "19";
chr17	StringTie	exon	42521027	42522701	1000	+	.	gene_id "MSTRG.76805"; transcript_id "MSTRG.76805.94"; exon_number "20";
chr17	StringTie	transcript	42458783	42522698	1000	+	.	gene_id "MSTRG.76805"; transcript_id "MSTRG.76805.95";
chr17	StringTie	exon	42458783	42458963	1000	+	.	gene_id "MSTRG.76805"; transcript_id "MSTRG.76805.95"; exon_number "1";
chr17	StringTie	exon	42460848	42461011	1000	+	.	gene_id "MSTRG.76805"; transcript_id "MSTRG.76805.95"; exon_number "2";
chr17	StringTie	exon	42466429	42466507	1000	+	.	gene_id "MSTRG.76805"; transcript_id "MSTRG.76805.95"; exon_number "3";
chr17	StringTie	exon	42468010	42468107	1000	+	.	gene_id "MSTRG.76805"; transcript_id "MSTRG.76805.95"; exon_number "4";
chr17	StringTie	exon	42470090	42470218	1000	+	.	gene_id "MSTRG.76805"; transcript_id "MSTRG.76805.95"; exon_number "5";
chr17	StringTie	exon	42477660	42477742	1000	+	.	gene_id "MSTRG.76805"; transcript_id "MSTRG.76805.95"; exon_number "6";
chr17	StringTie	exon	42478463	42478589	1000	+	.	gene_id "MSTRG.76805"; transcript_id "MSTRG.76805.95"; exon_number "7";
chr17	StringTie	exon	42480667	42480749	1000	+	.	gene_id "MSTRG.76805"; transcript_id "MSTRG.76805.95"; exon_number "8";
chr17	StringTie	exon	42483038	42483131	1000	+	.	gene_id "MSTRG.76805"; transcript_id "MSTRG.76805.95"; exon_number "9";
chr17	StringTie	exon	42487155	42487367	1000	+	.	gene_id "MSTRG.76805"; transcript_id "MSTRG.76805.95"; exon_number "10";
chr17	StringTie	exon	42490487	42490637	1000	+	.	gene_id "MSTRG.76805"; transcript_id "MSTRG.76805.95"; exon_number "11";
chr17	StringTie	exon	42494334	42494473	1000	+	.	gene_id "MSTRG.76805"; transcript_id "MSTRG.76805.95"; exon_number "12";
chr17	StringTie	exon	42495626	42495716	1000	+	.	gene_id "MSTRG.76805"; transcript_id "MSTRG.76805.95"; exon_number "13";
chr17	StringTie	exon	42498924	42499042	1000	+	.	gene_id "MSTRG.76805"; transcript_id "MSTRG.76805.95"; exon_number "14";
chr17	StringTie	exon	42500707	42500923	1000	+	.	gene_id "MSTRG.76805"; transcript_id "MSTRG.76805.95"; exon_number "15";
chr17	StringTie	exon	42501197	42501304	1000	+	.	gene_id "MSTRG.76805"; transcript_id "MSTRG.76805.95"; exon_number "16";
chr17	StringTie	exon	42507520	42507627	1000	+	.	gene_id "MSTRG.76805"; transcript_id "MSTRG.76805.95"; exon_number "17";
chr17	StringTie	exon	42513861	42513978	1000	+	.	gene_id "MSTRG.76805"; transcript_id "MSTRG.76805.95"; exon_number "18";
chr17	StringTie	exon	42521027	42522698	1000	+	.	gene_id "MSTRG.76805"; transcript_id "MSTRG.76805.95"; exon_number "19";
chr17	StringTie	transcript	42458783	42522654	1000	+	.	gene_id "MSTRG.76805"; transcript_id "MSTRG.76805.96";
chr17	StringTie	exon	42458783	42458963	1000	+	.	gene_id "MSTRG.76805"; transcript_id "MSTRG.76805.96"; exon_number "1";
chr17	StringTie	exon	42460848	42461011	1000	+	.	gene_id "MSTRG.76805"; transcript_id "MSTRG.76805.96"; exon_number "2";
chr17	StringTie	exon	42466429	42466507	1000	+	.	gene_id "MSTRG.76805"; transcript_id "MSTRG.76805.96"; exon_number "3";
chr17	StringTie	exon	42468010	42468107	1000	+	.	gene_id "MSTRG.76805"; transcript_id "MSTRG.76805.96"; exon_number "4";
chr17	StringTie	exon	42470090	42470218	1000	+	.	gene_id "MSTRG.76805"; transcript_id "MSTRG.76805.96"; exon_number "5";
chr17	StringTie	exon	42477660	42477742	1000	+	.	gene_id "MSTRG.76805"; transcript_id "MSTRG.76805.96"; exon_number "6";
chr17	StringTie	exon	42478463	42478589	1000	+	.	gene_id "MSTRG.76805"; transcript_id "MSTRG.76805.96"; exon_number "7";
chr17	StringTie	exon	42480667	42481358	1000	+	.	gene_id "MSTRG.76805"; transcript_id "MSTRG.76805.96"; exon_number "8";
chr17	StringTie	exon	42483038	42483131	1000	+	.	gene_id "MSTRG.76805"; transcript_id "MSTRG.76805.96"; exon_number "9";
chr17	StringTie	exon	42487155	42487367	1000	+	.	gene_id "MSTRG.76805"; transcript_id "MSTRG.76805.96"; exon_number "10";
chr17	StringTie	exon	42490487	42490637	1000	+	.	gene_id "MSTRG.76805"; transcript_id "MSTRG.76805.96"; exon_number "11";
chr17	StringTie	exon	42494334	42494473	1000	+	.	gene_id "MSTRG.76805"; transcript_id "MSTRG.76805.96"; exon_number "12";
chr17	StringTie	exon	42495034	42495188	1000	+	.	gene_id "MSTRG.76805"; transcript_id "MSTRG.76805.96"; exon_number "13";
chr17	StringTie	exon	42495626	42495716	1000	+	.	gene_id "MSTRG.76805"; transcript_id "MSTRG.76805.96"; exon_number "14";
chr17	StringTie	exon	42498924	42499042	1000	+	.	gene_id "MSTRG.76805"; transcript_id "MSTRG.76805.96"; exon_number "15";
chr17	StringTie	exon	42500707	42500923	1000	+	.	gene_id "MSTRG.76805"; transcript_id "MSTRG.76805.96"; exon_number "16";
chr17	StringTie	exon	42501197	42501304	1000	+	.	gene_id "MSTRG.76805"; transcript_id "MSTRG.76805.96"; exon_number "17";
chr17	StringTie	exon	42507520	42507627	1000	+	.	gene_id "MSTRG.76805"; transcript_id "MSTRG.76805.96"; exon_number "18";
chr17	StringTie	exon	42513861	42513978	1000	+	.	gene_id "MSTRG.76805"; transcript_id "MSTRG.76805.96"; exon_number "19";
chr17	StringTie	exon	42514289	42514460	1000	+	.	gene_id "MSTRG.76805"; transcript_id "MSTRG.76805.96"; exon_number "20";
chr17	StringTie	exon	42516772	42516949	1000	+	.	gene_id "MSTRG.76805"; transcript_id "MSTRG.76805.96"; exon_number "21";
chr17	StringTie	exon	42521027	42522654	1000	+	.	gene_id "MSTRG.76805"; transcript_id "MSTRG.76805.96"; exon_number "22";
chr17	StringTie	transcript	42458783	42522703	1000	+	.	gene_id "MSTRG.76805"; transcript_id "MSTRG.76805.97";
chr17	StringTie	exon	42458783	42458963	1000	+	.	gene_id "MSTRG.76805"; transcript_id "MSTRG.76805.97"; exon_number "1";
chr17	StringTie	exon	42460848	42461011	1000	+	.	gene_id "MSTRG.76805"; transcript_id "MSTRG.76805.97"; exon_number "2";
chr17	StringTie	exon	42466429	42466507	1000	+	.	gene_id "MSTRG.76805"; transcript_id "MSTRG.76805.97"; exon_number "3";
chr17	StringTie	exon	42468010	42468107	1000	+	.	gene_id "MSTRG.76805"; transcript_id "MSTRG.76805.97"; exon_number "4";
chr17	StringTie	exon	42470090	42470218	1000	+	.	gene_id "MSTRG.76805"; transcript_id "MSTRG.76805.97"; exon_number "5";
chr17	StringTie	exon	42477639	42477742	1000	+	.	gene_id "MSTRG.76805"; transcript_id "MSTRG.76805.97"; exon_number "6";
chr17	StringTie	exon	42478463	42478589	1000	+	.	gene_id "MSTRG.76805"; transcript_id "MSTRG.76805.97"; exon_number "7";
chr17	StringTie	exon	42480667	42481358	1000	+	.	gene_id "MSTRG.76805"; transcript_id "MSTRG.76805.97"; exon_number "8";
chr17	StringTie	exon	42483038	42483131	1000	+	.	gene_id "MSTRG.76805"; transcript_id "MSTRG.76805.97"; exon_number "9";
chr17	StringTie	exon	42487155	42487367	1000	+	.	gene_id "MSTRG.76805"; transcript_id "MSTRG.76805.97"; exon_number "10";
chr17	StringTie	exon	42490487	42490637	1000	+	.	gene_id "MSTRG.76805"; transcript_id "MSTRG.76805.97"; exon_number "11";
chr17	StringTie	exon	42494334	42494473	1000	+	.	gene_id "MSTRG.76805"; transcript_id "MSTRG.76805.97"; exon_number "12";
chr17	StringTie	exon	42495034	42495188	1000	+	.	gene_id "MSTRG.76805"; transcript_id "MSTRG.76805.97"; exon_number "13";
chr17	StringTie	exon	42495626	42495716	1000	+	.	gene_id "MSTRG.76805"; transcript_id "MSTRG.76805.97"; exon_number "14";
chr17	StringTie	exon	42498924	42499042	1000	+	.	gene_id "MSTRG.76805"; transcript_id "MSTRG.76805.97"; exon_number "15";
chr17	StringTie	exon	42500707	42500923	1000	+	.	gene_id "MSTRG.76805"; transcript_id "MSTRG.76805.97"; exon_number "16";
chr17	StringTie	exon	42501197	42501304	1000	+	.	gene_id "MSTRG.76805"; transcript_id "MSTRG.76805.97"; exon_number "17";
chr17	StringTie	exon	42507520	42507627	1000	+	.	gene_id "MSTRG.76805"; transcript_id "MSTRG.76805.97"; exon_number "18";
chr17	StringTie	exon	42513861	42513978	1000	+	.	gene_id "MSTRG.76805"; transcript_id "MSTRG.76805.97"; exon_number "19";
chr17	StringTie	exon	42514289	42514460	1000	+	.	gene_id "MSTRG.76805"; transcript_id "MSTRG.76805.97"; exon_number "20";
chr17	StringTie	exon	42516772	42516949	1000	+	.	gene_id "MSTRG.76805"; transcript_id "MSTRG.76805.97"; exon_number "21";
chr17	StringTie	exon	42521027	42522703	1000	+	.	gene_id "MSTRG.76805"; transcript_id "MSTRG.76805.97"; exon_number "22";
chr17	StringTie	transcript	42458783	42522694	1000	+	.	gene_id "MSTRG.76805"; transcript_id "MSTRG.76805.98";
chr17	StringTie	exon	42458783	42458963	1000	+	.	gene_id "MSTRG.76805"; transcript_id "MSTRG.76805.98"; exon_number "1";
chr17	StringTie	exon	42460848	42461011	1000	+	.	gene_id "MSTRG.76805"; transcript_id "MSTRG.76805.98"; exon_number "2";
chr17	StringTie	exon	42466429	42466507	1000	+	.	gene_id "MSTRG.76805"; transcript_id "MSTRG.76805.98"; exon_number "3";
chr17	StringTie	exon	42468010	42468107	1000	+	.	gene_id "MSTRG.76805"; transcript_id "MSTRG.76805.98"; exon_number "4";
chr17	StringTie	exon	42470090	42470218	1000	+	.	gene_id "MSTRG.76805"; transcript_id "MSTRG.76805.98"; exon_number "5";
chr17	StringTie	exon	42477660	42477742	1000	+	.	gene_id "MSTRG.76805"; transcript_id "MSTRG.76805.98"; exon_number "6";
chr17	StringTie	exon	42478463	42478589	1000	+	.	gene_id "MSTRG.76805"; transcript_id "MSTRG.76805.98"; exon_number "7";
chr17	StringTie	exon	42480667	42480749	1000	+	.	gene_id "MSTRG.76805"; transcript_id "MSTRG.76805.98"; exon_number "8";
chr17	StringTie	exon	42483038	42483131	1000	+	.	gene_id "MSTRG.76805"; transcript_id "MSTRG.76805.98"; exon_number "9";
chr17	StringTie	exon	42487155	42487367	1000	+	.	gene_id "MSTRG.76805"; transcript_id "MSTRG.76805.98"; exon_number "10";
chr17	StringTie	exon	42490487	42490637	1000	+	.	gene_id "MSTRG.76805"; transcript_id "MSTRG.76805.98"; exon_number "11";
chr17	StringTie	exon	42494334	42494473	1000	+	.	gene_id "MSTRG.76805"; transcript_id "MSTRG.76805.98"; exon_number "12";
chr17	StringTie	exon	42495034	42495188	1000	+	.	gene_id "MSTRG.76805"; transcript_id "MSTRG.76805.98"; exon_number "13";
chr17	StringTie	exon	42495626	42495716	1000	+	.	gene_id "MSTRG.76805"; transcript_id "MSTRG.76805.98"; exon_number "14";
chr17	StringTie	exon	42498924	42499042	1000	+	.	gene_id "MSTRG.76805"; transcript_id "MSTRG.76805.98"; exon_number "15";
chr17	StringTie	exon	42500707	42500923	1000	+	.	gene_id "MSTRG.76805"; transcript_id "MSTRG.76805.98"; exon_number "16";
chr17	StringTie	exon	42501197	42501304	1000	+	.	gene_id "MSTRG.76805"; transcript_id "MSTRG.76805.98"; exon_number "17";
chr17	StringTie	exon	42507520	42507627	1000	+	.	gene_id "MSTRG.76805"; transcript_id "MSTRG.76805.98"; exon_number "18";
chr17	StringTie	exon	42510059	42510183	1000	+	.	gene_id "MSTRG.76805"; transcript_id "MSTRG.76805.98"; exon_number "19";
chr17	StringTie	exon	42513861	42513978	1000	+	.	gene_id "MSTRG.76805"; transcript_id "MSTRG.76805.98"; exon_number "20";
chr17	StringTie	exon	42514289	42514460	1000	+	.	gene_id "MSTRG.76805"; transcript_id "MSTRG.76805.98"; exon_number "21";
chr17	StringTie	exon	42516772	42516949	1000	+	.	gene_id "MSTRG.76805"; transcript_id "MSTRG.76805.98"; exon_number "22";
chr17	StringTie	exon	42521027	42522694	1000	+	.	gene_id "MSTRG.76805"; transcript_id "MSTRG.76805.98"; exon_number "23";
chr17	StringTie	transcript	42458789	42522726	1000	+	.	gene_id "MSTRG.76805"; transcript_id "MSTRG.76805.99";
chr17	StringTie	exon	42458789	42458963	1000	+	.	gene_id "MSTRG.76805"; transcript_id "MSTRG.76805.99"; exon_number "1";
chr17	StringTie	exon	42460848	42461011	1000	+	.	gene_id "MSTRG.76805"; transcript_id "MSTRG.76805.99"; exon_number "2";
chr17	StringTie	exon	42466429	42466507	1000	+	.	gene_id "MSTRG.76805"; transcript_id "MSTRG.76805.99"; exon_number "3";
chr17	StringTie	exon	42468010	42468107	1000	+	.	gene_id "MSTRG.76805"; transcript_id "MSTRG.76805.99"; exon_number "4";
chr17	StringTie	exon	42470090	42470218	1000	+	.	gene_id "MSTRG.76805"; transcript_id "MSTRG.76805.99"; exon_number "5";
chr17	StringTie	exon	42477660	42477742	1000	+	.	gene_id "MSTRG.76805"; transcript_id "MSTRG.76805.99"; exon_number "6";
chr17	StringTie	exon	42478463	42478589	1000	+	.	gene_id "MSTRG.76805"; transcript_id "MSTRG.76805.99"; exon_number "7";
chr17	StringTie	exon	42480667	42480749	1000	+	.	gene_id "MSTRG.76805"; transcript_id "MSTRG.76805.99"; exon_number "8";
chr17	StringTie	exon	42481267	42481358	1000	+	.	gene_id "MSTRG.76805"; transcript_id "MSTRG.76805.99"; exon_number "9";
chr17	StringTie	exon	42483038	42483131	1000	+	.	gene_id "MSTRG.76805"; transcript_id "MSTRG.76805.99"; exon_number "10";
chr17	StringTie	exon	42487155	42487367	1000	+	.	gene_id "MSTRG.76805"; transcript_id "MSTRG.76805.99"; exon_number "11";
chr17	StringTie	exon	42490487	42490637	1000	+	.	gene_id "MSTRG.76805"; transcript_id "MSTRG.76805.99"; exon_number "12";
chr17	StringTie	exon	42494334	42494473	1000	+	.	gene_id "MSTRG.76805"; transcript_id "MSTRG.76805.99"; exon_number "13";
chr17	StringTie	exon	42495034	42495188	1000	+	.	gene_id "MSTRG.76805"; transcript_id "MSTRG.76805.99"; exon_number "14";
chr17	StringTie	exon	42495626	42495716	1000	+	.	gene_id "MSTRG.76805"; transcript_id "MSTRG.76805.99"; exon_number "15";
chr17	StringTie	exon	42498924	42499042	1000	+	.	gene_id "MSTRG.76805"; transcript_id "MSTRG.76805.99"; exon_number "16";
chr17	StringTie	exon	42500707	42500923	1000	+	.	gene_id "MSTRG.76805"; transcript_id "MSTRG.76805.99"; exon_number "17";
chr17	StringTie	exon	42501197	42501304	1000	+	.	gene_id "MSTRG.76805"; transcript_id "MSTRG.76805.99"; exon_number "18";
chr17	StringTie	exon	42507520	42507627	1000	+	.	gene_id "MSTRG.76805"; transcript_id "MSTRG.76805.99"; exon_number "19";
chr17	StringTie	exon	42513861	42513978	1000	+	.	gene_id "MSTRG.76805"; transcript_id "MSTRG.76805.99"; exon_number "20";
chr17	StringTie	exon	42521027	42522726	1000	+	.	gene_id "MSTRG.76805"; transcript_id "MSTRG.76805.99"; exon_number "21";
chr17	StringTie	transcript	42440198	42440259	1000	-	.	gene_id "MSTRG.76806"; transcript_id "ENST00000459399"; gene_name "RNU7-97P"; ref_gene_id "ENSG00000238704";
chr17	StringTie	exon	42440198	42440259	1000	-	.	gene_id "MSTRG.76806"; transcript_id "ENST00000459399"; exon_number "1"; gene_name "RNU7-97P"; ref_gene_id "ENSG00000238704";
chr17	StringTie	transcript	42438281	42442022	1000	-	.	gene_id "MSTRG.76806"; transcript_id "MSTRG.76806.1";
chr17	StringTie	exon	42438281	42440993	1000	-	.	gene_id "MSTRG.76806"; transcript_id "MSTRG.76806.1"; exon_number "1";
chr17	StringTie	exon	42441709	42442022	1000	-	.	gene_id "MSTRG.76806"; transcript_id "MSTRG.76806.1"; exon_number "2";
chr17	StringTie	transcript	42495867	42496550	1000	+	.	gene_id "MSTRG.76807"; transcript_id "ENST00000591343"; gene_name "RP11-194N12.2"; ref_gene_id "ENSG00000267222";
chr17	StringTie	exon	42495867	42496550	1000	+	.	gene_id "MSTRG.76807"; transcript_id "ENST00000591343"; exon_number "1"; gene_name "RP11-194N12.2"; ref_gene_id "ENSG00000267222";
chr17	StringTie	transcript	42496839	42498155	1000	-	.	gene_id "MSTRG.76808"; transcript_id "MSTRG.76808.1";
chr17	StringTie	exon	42496839	42497293	1000	-	.	gene_id "MSTRG.76808"; transcript_id "MSTRG.76808.1"; exon_number "1";
chr17	StringTie	exon	42497549	42498155	1000	-	.	gene_id "MSTRG.76808"; transcript_id "MSTRG.76808.1"; exon_number "2";
chr17	StringTie	transcript	42521100	42522582	1000	-	.	gene_id "MSTRG.76809"; transcript_id "MSTRG.76809.1";
chr17	StringTie	exon	42521100	42521265	1000	-	.	gene_id "MSTRG.76809"; transcript_id "MSTRG.76809.1"; exon_number "1";
chr17	StringTie	exon	42521362	42521509	1000	-	.	gene_id "MSTRG.76809"; transcript_id "MSTRG.76809.1"; exon_number "2";
chr17	StringTie	exon	42522028	42522077	1000	-	.	gene_id "MSTRG.76809"; transcript_id "MSTRG.76809.1"; exon_number "3";
chr17	StringTie	exon	42522217	42522360	1000	-	.	gene_id "MSTRG.76809"; transcript_id "MSTRG.76809.1"; exon_number "4";
chr17	StringTie	exon	42522417	42522582	1000	-	.	gene_id "MSTRG.76809"; transcript_id "MSTRG.76809.1"; exon_number "5";
chr17	StringTie	transcript	42522003	42522579	1000	-	.	gene_id "MSTRG.76809"; transcript_id "MSTRG.76809.10";
chr17	StringTie	exon	42522003	42522317	1000	-	.	gene_id "MSTRG.76809"; transcript_id "MSTRG.76809.10"; exon_number "1";
chr17	StringTie	exon	42522417	42522579	1000	-	.	gene_id "MSTRG.76809"; transcript_id "MSTRG.76809.10"; exon_number "2";
chr17	StringTie	transcript	42522116	42522541	1000	-	.	gene_id "MSTRG.76809"; transcript_id "MSTRG.76809.11";
chr17	StringTie	exon	42522116	42522340	1000	-	.	gene_id "MSTRG.76809"; transcript_id "MSTRG.76809.11"; exon_number "1";
chr17	StringTie	exon	42522417	42522541	1000	-	.	gene_id "MSTRG.76809"; transcript_id "MSTRG.76809.11"; exon_number "2";
chr17	StringTie	transcript	42522161	42522579	1000	-	.	gene_id "MSTRG.76809"; transcript_id "MSTRG.76809.12";
chr17	StringTie	exon	42522161	42522322	1000	-	.	gene_id "MSTRG.76809"; transcript_id "MSTRG.76809.12"; exon_number "1";
chr17	StringTie	exon	42522417	42522579	1000	-	.	gene_id "MSTRG.76809"; transcript_id "MSTRG.76809.12"; exon_number "2";
chr17	StringTie	transcript	42522271	42522576	1000	-	.	gene_id "MSTRG.76809"; transcript_id "MSTRG.76809.13";
chr17	StringTie	exon	42522271	42522370	1000	-	.	gene_id "MSTRG.76809"; transcript_id "MSTRG.76809.13"; exon_number "1";
chr17	StringTie	exon	42522417	42522576	1000	-	.	gene_id "MSTRG.76809"; transcript_id "MSTRG.76809.13"; exon_number "2";
chr17	StringTie	transcript	42521134	42521520	1000	-	.	gene_id "MSTRG.76809"; transcript_id "MSTRG.76809.2";
chr17	StringTie	exon	42521134	42521389	1000	-	.	gene_id "MSTRG.76809"; transcript_id "MSTRG.76809.2"; exon_number "1";
chr17	StringTie	exon	42521421	42521520	1000	-	.	gene_id "MSTRG.76809"; transcript_id "MSTRG.76809.2"; exon_number "2";
chr17	StringTie	transcript	42521217	42522578	1000	-	.	gene_id "MSTRG.76809"; transcript_id "MSTRG.76809.3";
chr17	StringTie	exon	42521217	42521265	1000	-	.	gene_id "MSTRG.76809"; transcript_id "MSTRG.76809.3"; exon_number "1";
chr17	StringTie	exon	42521362	42521389	1000	-	.	gene_id "MSTRG.76809"; transcript_id "MSTRG.76809.3"; exon_number "2";
chr17	StringTie	exon	42521972	42522027	1000	-	.	gene_id "MSTRG.76809"; transcript_id "MSTRG.76809.3"; exon_number "3";
chr17	StringTie	exon	42522244	42522344	1000	-	.	gene_id "MSTRG.76809"; transcript_id "MSTRG.76809.3"; exon_number "4";
chr17	StringTie	exon	42522445	42522578	1000	-	.	gene_id "MSTRG.76809"; transcript_id "MSTRG.76809.3"; exon_number "5";
chr17	StringTie	transcript	42521602	42522582	1000	-	.	gene_id "MSTRG.76809"; transcript_id "MSTRG.76809.4";
chr17	StringTie	exon	42521602	42521784	1000	-	.	gene_id "MSTRG.76809"; transcript_id "MSTRG.76809.4"; exon_number "1";
chr17	StringTie	exon	42522028	42522216	1000	-	.	gene_id "MSTRG.76809"; transcript_id "MSTRG.76809.4"; exon_number "2";
chr17	StringTie	exon	42522427	42522582	1000	-	.	gene_id "MSTRG.76809"; transcript_id "MSTRG.76809.4"; exon_number "3";
chr17	StringTie	transcript	42521605	42522450	1000	-	.	gene_id "MSTRG.76809"; transcript_id "MSTRG.76809.5";
chr17	StringTie	exon	42521605	42521747	1000	-	.	gene_id "MSTRG.76809"; transcript_id "MSTRG.76809.5"; exon_number "1";
chr17	StringTie	exon	42522021	42522027	1000	-	.	gene_id "MSTRG.76809"; transcript_id "MSTRG.76809.5"; exon_number "2";
chr17	StringTie	exon	42522244	42522450	1000	-	.	gene_id "MSTRG.76809"; transcript_id "MSTRG.76809.5"; exon_number "3";
chr17	StringTie	transcript	42521873	42522582	1000	-	.	gene_id "MSTRG.76809"; transcript_id "MSTRG.76809.6";
chr17	StringTie	exon	42521873	42522244	1000	-	.	gene_id "MSTRG.76809"; transcript_id "MSTRG.76809.6"; exon_number "1";
chr17	StringTie	exon	42522345	42522582	1000	-	.	gene_id "MSTRG.76809"; transcript_id "MSTRG.76809.6"; exon_number "2";
chr17	StringTie	transcript	42521939	42522575	1000	-	.	gene_id "MSTRG.76809"; transcript_id "MSTRG.76809.7";
chr17	StringTie	exon	42521939	42522020	1000	-	.	gene_id "MSTRG.76809"; transcript_id "MSTRG.76809.7"; exon_number "1";
chr17	StringTie	exon	42522178	42522375	1000	-	.	gene_id "MSTRG.76809"; transcript_id "MSTRG.76809.7"; exon_number "2";
chr17	StringTie	exon	42522417	42522575	1000	-	.	gene_id "MSTRG.76809"; transcript_id "MSTRG.76809.7"; exon_number "3";
chr17	StringTie	transcript	42521956	42522577	1000	-	.	gene_id "MSTRG.76809"; transcript_id "MSTRG.76809.8";
chr17	StringTie	exon	42521956	42522322	1000	-	.	gene_id "MSTRG.76809"; transcript_id "MSTRG.76809.8"; exon_number "1";
chr17	StringTie	exon	42522345	42522577	1000	-	.	gene_id "MSTRG.76809"; transcript_id "MSTRG.76809.8"; exon_number "2";
chr17	StringTie	transcript	42521963	42522578	1000	-	.	gene_id "MSTRG.76809"; transcript_id "MSTRG.76809.9";
chr17	StringTie	exon	42521963	42522009	1000	-	.	gene_id "MSTRG.76809"; transcript_id "MSTRG.76809.9"; exon_number "1";
chr17	StringTie	exon	42522032	42522303	1000	-	.	gene_id "MSTRG.76809"; transcript_id "MSTRG.76809.9"; exon_number "2";
chr17	StringTie	exon	42522345	42522578	1000	-	.	gene_id "MSTRG.76809"; transcript_id "MSTRG.76809.9"; exon_number "3";
chr1	StringTie	transcript	106354161	106354385	1000	.	.	gene_id "MSTRG.7681"; transcript_id "MSTRG.7681.1";
chr1	StringTie	exon	106354161	106354385	1000	.	.	gene_id "MSTRG.7681"; transcript_id "MSTRG.7681.1"; exon_number "1";
chr17	StringTie	transcript	42933338	42935031	1000	.	.	gene_id "MSTRG.76810"; transcript_id "MSTRG.76810.1";
chr17	StringTie	exon	42933338	42935031	1000	.	.	gene_id "MSTRG.76810"; transcript_id "MSTRG.76810.1"; exon_number "1";
chr17	StringTie	transcript	42935402	42936127	1000	.	.	gene_id "MSTRG.76811"; transcript_id "MSTRG.76811.1";
chr17	StringTie	exon	42935402	42936127	1000	.	.	gene_id "MSTRG.76811"; transcript_id "MSTRG.76811.1"; exon_number "1";
chr17	StringTie	transcript	42936521	42936818	1000	.	.	gene_id "MSTRG.76812"; transcript_id "MSTRG.76812.1";
chr17	StringTie	exon	42936521	42936818	1000	.	.	gene_id "MSTRG.76812"; transcript_id "MSTRG.76812.1"; exon_number "1";
chr17	StringTie	transcript	42939034	42940391	1000	-	.	gene_id "MSTRG.76813"; transcript_id "MSTRG.76813.1";
chr17	StringTie	exon	42939034	42940391	1000	-	.	gene_id "MSTRG.76813"; transcript_id "MSTRG.76813.1"; exon_number "1";
chr17	StringTie	transcript	42940575	42940702	1000	-	.	gene_id "MSTRG.76814"; transcript_id "ENST00000390847"; gene_name "SNORA40"; ref_gene_id "ENSG00000212149";
chr17	StringTie	exon	42940575	42940702	1000	-	.	gene_id "MSTRG.76814"; transcript_id "ENST00000390847"; exon_number "1"; gene_name "SNORA40"; ref_gene_id "ENSG00000212149";
chr17	StringTie	transcript	42942237	42942454	1000	.	.	gene_id "MSTRG.76815"; transcript_id "MSTRG.76815.1";
chr17	StringTie	exon	42942237	42942454	1000	.	.	gene_id "MSTRG.76815"; transcript_id "MSTRG.76815.1"; exon_number "1";
chr17	StringTie	transcript	42942823	42946089	1000	+	.	gene_id "MSTRG.76816"; transcript_id "MSTRG.76816.1";
chr17	StringTie	exon	42942823	42946089	1000	+	.	gene_id "MSTRG.76816"; transcript_id "MSTRG.76816.1"; exon_number "1";
chr17	StringTie	transcript	41754604	41786698	1000	-	.	gene_id "MSTRG.76817"; transcript_id "ENST00000310706"; gene_name "JUP"; ref_gene_id "ENSG00000173801";
chr17	StringTie	exon	41754604	41755432	1000	-	.	gene_id "MSTRG.76817"; transcript_id "ENST00000310706"; exon_number "1"; gene_name "JUP"; ref_gene_id "ENSG00000173801";
chr17	StringTie	exon	41755730	41755895	1000	-	.	gene_id "MSTRG.76817"; transcript_id "ENST00000310706"; exon_number "2"; gene_name "JUP"; ref_gene_id "ENSG00000173801";
chr17	StringTie	exon	41756175	41756214	1000	-	.	gene_id "MSTRG.76817"; transcript_id "ENST00000310706"; exon_number "3"; gene_name "JUP"; ref_gene_id "ENSG00000173801";
chr17	StringTie	exon	41757415	41757536	1000	-	.	gene_id "MSTRG.76817"; transcript_id "ENST00000310706"; exon_number "4"; gene_name "JUP"; ref_gene_id "ENSG00000173801";
chr17	StringTie	exon	41757634	41757784	1000	-	.	gene_id "MSTRG.76817"; transcript_id "ENST00000310706"; exon_number "5"; gene_name "JUP"; ref_gene_id "ENSG00000173801";
chr17	StringTie	exon	41758399	41758518	1000	-	.	gene_id "MSTRG.76817"; transcript_id "ENST00000310706"; exon_number "6"; gene_name "JUP"; ref_gene_id "ENSG00000173801";
chr17	StringTie	exon	41758715	41758870	1000	-	.	gene_id "MSTRG.76817"; transcript_id "ENST00000310706"; exon_number "7"; gene_name "JUP"; ref_gene_id "ENSG00000173801";
chr17	StringTie	exon	41762983	41763321	1000	-	.	gene_id "MSTRG.76817"; transcript_id "ENST00000310706"; exon_number "8"; gene_name "JUP"; ref_gene_id "ENSG00000173801";
chr17	StringTie	exon	41764713	41764816	1000	-	.	gene_id "MSTRG.76817"; transcript_id "ENST00000310706"; exon_number "9"; gene_name "JUP"; ref_gene_id "ENSG00000173801";
chr17	StringTie	exon	41764923	41765067	1000	-	.	gene_id "MSTRG.76817"; transcript_id "ENST00000310706"; exon_number "10"; gene_name "JUP"; ref_gene_id "ENSG00000173801";
chr17	StringTie	exon	41767379	41767580	1000	-	.	gene_id "MSTRG.76817"; transcript_id "ENST00000310706"; exon_number "11"; gene_name "JUP"; ref_gene_id "ENSG00000173801";
chr17	StringTie	exon	41768969	41769207	1000	-	.	gene_id "MSTRG.76817"; transcript_id "ENST00000310706"; exon_number "12"; gene_name "JUP"; ref_gene_id "ENSG00000173801";
chr17	StringTie	exon	41769418	41769677	1000	-	.	gene_id "MSTRG.76817"; transcript_id "ENST00000310706"; exon_number "13"; gene_name "JUP"; ref_gene_id "ENSG00000173801";
chr17	StringTie	exon	41771647	41771862	1000	-	.	gene_id "MSTRG.76817"; transcript_id "ENST00000310706"; exon_number "14"; gene_name "JUP"; ref_gene_id "ENSG00000173801";
chr17	StringTie	exon	41786588	41786698	1000	-	.	gene_id "MSTRG.76817"; transcript_id "ENST00000310706"; exon_number "15"; gene_name "JUP"; ref_gene_id "ENSG00000173801";
chr17	StringTie	transcript	41801947	41812603	1000	-	.	gene_id "MSTRG.76817"; transcript_id "ENST00000355468"; gene_name "P3H4"; ref_gene_id "ENSG00000141696";
chr17	StringTie	exon	41801947	41802979	1000	-	.	gene_id "MSTRG.76817"; transcript_id "ENST00000355468"; exon_number "1"; gene_name "P3H4"; ref_gene_id "ENSG00000141696";
chr17	StringTie	exon	41803287	41803431	1000	-	.	gene_id "MSTRG.76817"; transcript_id "ENST00000355468"; exon_number "2"; gene_name "P3H4"; ref_gene_id "ENSG00000141696";
chr17	StringTie	exon	41806796	41806879	1000	-	.	gene_id "MSTRG.76817"; transcript_id "ENST00000355468"; exon_number "3"; gene_name "P3H4"; ref_gene_id "ENSG00000141696";
chr17	StringTie	exon	41807859	41808004	1000	-	.	gene_id "MSTRG.76817"; transcript_id "ENST00000355468"; exon_number "4"; gene_name "P3H4"; ref_gene_id "ENSG00000141696";
chr17	StringTie	exon	41809706	41809834	1000	-	.	gene_id "MSTRG.76817"; transcript_id "ENST00000355468"; exon_number "5"; gene_name "P3H4"; ref_gene_id "ENSG00000141696";
chr17	StringTie	exon	41810863	41811034	1000	-	.	gene_id "MSTRG.76817"; transcript_id "ENST00000355468"; exon_number "6"; gene_name "P3H4"; ref_gene_id "ENSG00000141696";
chr17	StringTie	exon	41811132	41811284	1000	-	.	gene_id "MSTRG.76817"; transcript_id "ENST00000355468"; exon_number "7"; gene_name "P3H4"; ref_gene_id "ENSG00000141696";
chr17	StringTie	exon	41811454	41812142	1000	-	.	gene_id "MSTRG.76817"; transcript_id "ENST00000355468"; exon_number "8"; gene_name "P3H4"; ref_gene_id "ENSG00000141696";
chr17	StringTie	exon	41812364	41812603	1000	-	.	gene_id "MSTRG.76817"; transcript_id "ENST00000355468"; exon_number "9"; gene_name "P3H4"; ref_gene_id "ENSG00000141696";
chr17	StringTie	transcript	41801954	41812199	1000	-	.	gene_id "MSTRG.76817"; transcript_id "ENST00000393928"; gene_name "P3H4"; ref_gene_id "ENSG00000141696";
chr17	StringTie	exon	41801954	41802979	1000	-	.	gene_id "MSTRG.76817"; transcript_id "ENST00000393928"; exon_number "1"; gene_name "P3H4"; ref_gene_id "ENSG00000141696";
chr17	StringTie	exon	41803287	41803431	1000	-	.	gene_id "MSTRG.76817"; transcript_id "ENST00000393928"; exon_number "2"; gene_name "P3H4"; ref_gene_id "ENSG00000141696";
chr17	StringTie	exon	41806796	41806879	1000	-	.	gene_id "MSTRG.76817"; transcript_id "ENST00000393928"; exon_number "3"; gene_name "P3H4"; ref_gene_id "ENSG00000141696";
chr17	StringTie	exon	41807859	41808004	1000	-	.	gene_id "MSTRG.76817"; transcript_id "ENST00000393928"; exon_number "4"; gene_name "P3H4"; ref_gene_id "ENSG00000141696";
chr17	StringTie	exon	41809706	41809834	1000	-	.	gene_id "MSTRG.76817"; transcript_id "ENST00000393928"; exon_number "5"; gene_name "P3H4"; ref_gene_id "ENSG00000141696";
chr17	StringTie	exon	41810863	41811034	1000	-	.	gene_id "MSTRG.76817"; transcript_id "ENST00000393928"; exon_number "6"; gene_name "P3H4"; ref_gene_id "ENSG00000141696";
chr17	StringTie	exon	41811132	41811284	1000	-	.	gene_id "MSTRG.76817"; transcript_id "ENST00000393928"; exon_number "7"; gene_name "P3H4"; ref_gene_id "ENSG00000141696";
chr17	StringTie	exon	41811454	41812199	1000	-	.	gene_id "MSTRG.76817"; transcript_id "ENST00000393928"; exon_number "8"; gene_name "P3H4"; ref_gene_id "ENSG00000141696";
chr17	StringTie	transcript	41754604	41785155	1000	-	.	gene_id "MSTRG.76817"; transcript_id "ENST00000393930"; gene_name "JUP"; ref_gene_id "ENSG00000173801";
chr17	StringTie	exon	41754604	41755432	1000	-	.	gene_id "MSTRG.76817"; transcript_id "ENST00000393930"; exon_number "1"; gene_name "JUP"; ref_gene_id "ENSG00000173801";
chr17	StringTie	exon	41755730	41755895	1000	-	.	gene_id "MSTRG.76817"; transcript_id "ENST00000393930"; exon_number "2"; gene_name "JUP"; ref_gene_id "ENSG00000173801";
chr17	StringTie	exon	41756175	41756214	1000	-	.	gene_id "MSTRG.76817"; transcript_id "ENST00000393930"; exon_number "3"; gene_name "JUP"; ref_gene_id "ENSG00000173801";
chr17	StringTie	exon	41757415	41757536	1000	-	.	gene_id "MSTRG.76817"; transcript_id "ENST00000393930"; exon_number "4"; gene_name "JUP"; ref_gene_id "ENSG00000173801";
chr17	StringTie	exon	41757634	41757784	1000	-	.	gene_id "MSTRG.76817"; transcript_id "ENST00000393930"; exon_number "5"; gene_name "JUP"; ref_gene_id "ENSG00000173801";
chr17	StringTie	exon	41758399	41758518	1000	-	.	gene_id "MSTRG.76817"; transcript_id "ENST00000393930"; exon_number "6"; gene_name "JUP"; ref_gene_id "ENSG00000173801";
chr17	StringTie	exon	41758715	41758870	1000	-	.	gene_id "MSTRG.76817"; transcript_id "ENST00000393930"; exon_number "7"; gene_name "JUP"; ref_gene_id "ENSG00000173801";
chr17	StringTie	exon	41762983	41763321	1000	-	.	gene_id "MSTRG.76817"; transcript_id "ENST00000393930"; exon_number "8"; gene_name "JUP"; ref_gene_id "ENSG00000173801";
chr17	StringTie	exon	41764713	41764816	1000	-	.	gene_id "MSTRG.76817"; transcript_id "ENST00000393930"; exon_number "9"; gene_name "JUP"; ref_gene_id "ENSG00000173801";
chr17	StringTie	exon	41764923	41765067	1000	-	.	gene_id "MSTRG.76817"; transcript_id "ENST00000393930"; exon_number "10"; gene_name "JUP"; ref_gene_id "ENSG00000173801";
chr17	StringTie	exon	41767379	41767580	1000	-	.	gene_id "MSTRG.76817"; transcript_id "ENST00000393930"; exon_number "11"; gene_name "JUP"; ref_gene_id "ENSG00000173801";
chr17	StringTie	exon	41768969	41769207	1000	-	.	gene_id "MSTRG.76817"; transcript_id "ENST00000393930"; exon_number "12"; gene_name "JUP"; ref_gene_id "ENSG00000173801";
chr17	StringTie	exon	41769418	41769677	1000	-	.	gene_id "MSTRG.76817"; transcript_id "ENST00000393930"; exon_number "13"; gene_name "JUP"; ref_gene_id "ENSG00000173801";
chr17	StringTie	exon	41771647	41771862	1000	-	.	gene_id "MSTRG.76817"; transcript_id "ENST00000393930"; exon_number "14"; gene_name "JUP"; ref_gene_id "ENSG00000173801";
chr17	StringTie	exon	41784947	41785155	1000	-	.	gene_id "MSTRG.76817"; transcript_id "ENST00000393930"; exon_number "15"; gene_name "JUP"; ref_gene_id "ENSG00000173801";
chr17	StringTie	transcript	41754604	41786698	1000	-	.	gene_id "MSTRG.76817"; transcript_id "ENST00000393931"; gene_name "JUP"; ref_gene_id "ENSG00000173801";
chr17	StringTie	exon	41754604	41755895	1000	-	.	gene_id "MSTRG.76817"; transcript_id "ENST00000393931"; exon_number "1"; gene_name "JUP"; ref_gene_id "ENSG00000173801";
chr17	StringTie	exon	41756175	41756214	1000	-	.	gene_id "MSTRG.76817"; transcript_id "ENST00000393931"; exon_number "2"; gene_name "JUP"; ref_gene_id "ENSG00000173801";
chr17	StringTie	exon	41757415	41757536	1000	-	.	gene_id "MSTRG.76817"; transcript_id "ENST00000393931"; exon_number "3"; gene_name "JUP"; ref_gene_id "ENSG00000173801";
chr17	StringTie	exon	41757634	41757784	1000	-	.	gene_id "MSTRG.76817"; transcript_id "ENST00000393931"; exon_number "4"; gene_name "JUP"; ref_gene_id "ENSG00000173801";
chr17	StringTie	exon	41758399	41758518	1000	-	.	gene_id "MSTRG.76817"; transcript_id "ENST00000393931"; exon_number "5"; gene_name "JUP"; ref_gene_id "ENSG00000173801";
chr17	StringTie	exon	41758715	41758870	1000	-	.	gene_id "MSTRG.76817"; transcript_id "ENST00000393931"; exon_number "6"; gene_name "JUP"; ref_gene_id "ENSG00000173801";
chr17	StringTie	exon	41762983	41763321	1000	-	.	gene_id "MSTRG.76817"; transcript_id "ENST00000393931"; exon_number "7"; gene_name "JUP"; ref_gene_id "ENSG00000173801";
chr17	StringTie	exon	41764713	41764816	1000	-	.	gene_id "MSTRG.76817"; transcript_id "ENST00000393931"; exon_number "8"; gene_name "JUP"; ref_gene_id "ENSG00000173801";
chr17	StringTie	exon	41764923	41765067	1000	-	.	gene_id "MSTRG.76817"; transcript_id "ENST00000393931"; exon_number "9"; gene_name "JUP"; ref_gene_id "ENSG00000173801";
chr17	StringTie	exon	41767379	41767580	1000	-	.	gene_id "MSTRG.76817"; transcript_id "ENST00000393931"; exon_number "10"; gene_name "JUP"; ref_gene_id "ENSG00000173801";
chr17	StringTie	exon	41768969	41769207	1000	-	.	gene_id "MSTRG.76817"; transcript_id "ENST00000393931"; exon_number "11"; gene_name "JUP"; ref_gene_id "ENSG00000173801";
chr17	StringTie	exon	41769418	41769677	1000	-	.	gene_id "MSTRG.76817"; transcript_id "ENST00000393931"; exon_number "12"; gene_name "JUP"; ref_gene_id "ENSG00000173801";
chr17	StringTie	exon	41771647	41771862	1000	-	.	gene_id "MSTRG.76817"; transcript_id "ENST00000393931"; exon_number "13"; gene_name "JUP"; ref_gene_id "ENSG00000173801";
chr17	StringTie	exon	41786588	41786698	1000	-	.	gene_id "MSTRG.76817"; transcript_id "ENST00000393931"; exon_number "14"; gene_name "JUP"; ref_gene_id "ENSG00000173801";
chr17	StringTie	transcript	41767458	41772269	1000	-	.	gene_id "MSTRG.76817"; transcript_id "ENST00000420370"; gene_name "JUP"; ref_gene_id "ENSG00000173801";
chr17	StringTie	exon	41767458	41767580	1000	-	.	gene_id "MSTRG.76817"; transcript_id "ENST00000420370"; exon_number "1"; gene_name "JUP"; ref_gene_id "ENSG00000173801";
chr17	StringTie	exon	41768969	41769207	1000	-	.	gene_id "MSTRG.76817"; transcript_id "ENST00000420370"; exon_number "2"; gene_name "JUP"; ref_gene_id "ENSG00000173801";
chr17	StringTie	exon	41769418	41769677	1000	-	.	gene_id "MSTRG.76817"; transcript_id "ENST00000420370"; exon_number "3"; gene_name "JUP"; ref_gene_id "ENSG00000173801";
chr17	StringTie	exon	41771647	41771862	1000	-	.	gene_id "MSTRG.76817"; transcript_id "ENST00000420370"; exon_number "4"; gene_name "JUP"; ref_gene_id "ENSG00000173801";
chr17	StringTie	exon	41772193	41772269	1000	-	.	gene_id "MSTRG.76817"; transcript_id "ENST00000420370"; exon_number "5"; gene_name "JUP"; ref_gene_id "ENSG00000173801";
chr17	StringTie	transcript	41768969	41786712	1000	-	.	gene_id "MSTRG.76817"; transcript_id "ENST00000424457"; gene_name "JUP"; ref_gene_id "ENSG00000173801";
chr17	StringTie	exon	41768969	41769207	1000	-	.	gene_id "MSTRG.76817"; transcript_id "ENST00000424457"; exon_number "1"; gene_name "JUP"; ref_gene_id "ENSG00000173801";
chr17	StringTie	exon	41769418	41769677	1000	-	.	gene_id "MSTRG.76817"; transcript_id "ENST00000424457"; exon_number "2"; gene_name "JUP"; ref_gene_id "ENSG00000173801";
chr17	StringTie	exon	41771647	41771862	1000	-	.	gene_id "MSTRG.76817"; transcript_id "ENST00000424457"; exon_number "3"; gene_name "JUP"; ref_gene_id "ENSG00000173801";
chr17	StringTie	exon	41772818	41772926	1000	-	.	gene_id "MSTRG.76817"; transcript_id "ENST00000424457"; exon_number "4"; gene_name "JUP"; ref_gene_id "ENSG00000173801";
chr17	StringTie	exon	41786588	41786712	1000	-	.	gene_id "MSTRG.76817"; transcript_id "ENST00000424457"; exon_number "5"; gene_name "JUP"; ref_gene_id "ENSG00000173801";
chr17	StringTie	transcript	41767401	41786931	1000	-	.	gene_id "MSTRG.76817"; transcript_id "ENST00000437187"; gene_name "JUP"; ref_gene_id "ENSG00000173801";
chr17	StringTie	exon	41767401	41767580	1000	-	.	gene_id "MSTRG.76817"; transcript_id "ENST00000437187"; exon_number "1"; gene_name "JUP"; ref_gene_id "ENSG00000173801";
chr17	StringTie	exon	41768969	41769207	1000	-	.	gene_id "MSTRG.76817"; transcript_id "ENST00000437187"; exon_number "2"; gene_name "JUP"; ref_gene_id "ENSG00000173801";
chr17	StringTie	exon	41769418	41769677	1000	-	.	gene_id "MSTRG.76817"; transcript_id "ENST00000437187"; exon_number "3"; gene_name "JUP"; ref_gene_id "ENSG00000173801";
chr17	StringTie	exon	41771647	41771862	1000	-	.	gene_id "MSTRG.76817"; transcript_id "ENST00000437187"; exon_number "4"; gene_name "JUP"; ref_gene_id "ENSG00000173801";
chr17	StringTie	exon	41786798	41786931	1000	-	.	gene_id "MSTRG.76817"; transcript_id "ENST00000437187"; exon_number "5"; gene_name "JUP"; ref_gene_id "ENSG00000173801";
chr17	StringTie	transcript	41769626	41785155	1000	-	.	gene_id "MSTRG.76817"; transcript_id "ENST00000437369"; gene_name "JUP"; ref_gene_id "ENSG00000173801";
chr17	StringTie	exon	41769626	41769677	1000	-	.	gene_id "MSTRG.76817"; transcript_id "ENST00000437369"; exon_number "1"; gene_name "JUP"; ref_gene_id "ENSG00000173801";
chr17	StringTie	exon	41771647	41771862	1000	-	.	gene_id "MSTRG.76817"; transcript_id "ENST00000437369"; exon_number "2"; gene_name "JUP"; ref_gene_id "ENSG00000173801";
chr17	StringTie	exon	41772818	41772926	1000	-	.	gene_id "MSTRG.76817"; transcript_id "ENST00000437369"; exon_number "3"; gene_name "JUP"; ref_gene_id "ENSG00000173801";
chr17	StringTie	exon	41784947	41785155	1000	-	.	gene_id "MSTRG.76817"; transcript_id "ENST00000437369"; exon_number "4"; gene_name "JUP"; ref_gene_id "ENSG00000173801";
chr17	StringTie	transcript	41767395	41786070	1000	-	.	gene_id "MSTRG.76817"; transcript_id "ENST00000449889"; gene_name "JUP"; ref_gene_id "ENSG00000173801";
chr17	StringTie	exon	41767395	41767580	1000	-	.	gene_id "MSTRG.76817"; transcript_id "ENST00000449889"; exon_number "1"; gene_name "JUP"; ref_gene_id "ENSG00000173801";
chr17	StringTie	exon	41768969	41769207	1000	-	.	gene_id "MSTRG.76817"; transcript_id "ENST00000449889"; exon_number "2"; gene_name "JUP"; ref_gene_id "ENSG00000173801";
chr17	StringTie	exon	41769418	41769677	1000	-	.	gene_id "MSTRG.76817"; transcript_id "ENST00000449889"; exon_number "3"; gene_name "JUP"; ref_gene_id "ENSG00000173801";
chr17	StringTie	exon	41771647	41771862	1000	-	.	gene_id "MSTRG.76817"; transcript_id "ENST00000449889"; exon_number "4"; gene_name "JUP"; ref_gene_id "ENSG00000173801";
chr17	StringTie	exon	41785903	41786070	1000	-	.	gene_id "MSTRG.76817"; transcript_id "ENST00000449889"; exon_number "5"; gene_name "JUP"; ref_gene_id "ENSG00000173801";
chr17	StringTie	transcript	41802320	41806848	1000	-	.	gene_id "MSTRG.76817"; transcript_id "ENST00000465097"; gene_name "P3H4"; ref_gene_id "ENSG00000141696";
chr17	StringTie	exon	41802320	41802423	1000	-	.	gene_id "MSTRG.76817"; transcript_id "ENST00000465097"; exon_number "1"; gene_name "P3H4"; ref_gene_id "ENSG00000141696";
chr17	StringTie	exon	41802711	41802979	1000	-	.	gene_id "MSTRG.76817"; transcript_id "ENST00000465097"; exon_number "2"; gene_name "P3H4"; ref_gene_id "ENSG00000141696";
chr17	StringTie	exon	41803287	41803431	1000	-	.	gene_id "MSTRG.76817"; transcript_id "ENST00000465097"; exon_number "3"; gene_name "P3H4"; ref_gene_id "ENSG00000141696";
chr17	StringTie	exon	41806796	41806848	1000	-	.	gene_id "MSTRG.76817"; transcript_id "ENST00000465097"; exon_number "4"; gene_name "P3H4"; ref_gene_id "ENSG00000141696";
chr17	StringTie	transcript	41771847	41786209	1000	-	.	gene_id "MSTRG.76817"; transcript_id "ENST00000465293"; gene_name "JUP"; ref_gene_id "ENSG00000173801";
chr17	StringTie	exon	41771847	41771862	1000	-	.	gene_id "MSTRG.76817"; transcript_id "ENST00000465293"; exon_number "1"; gene_name "JUP"; ref_gene_id "ENSG00000173801";
chr17	StringTie	exon	41772818	41772926	1000	-	.	gene_id "MSTRG.76817"; transcript_id "ENST00000465293"; exon_number "2"; gene_name "JUP"; ref_gene_id "ENSG00000173801";
chr17	StringTie	exon	41785903	41786209	1000	-	.	gene_id "MSTRG.76817"; transcript_id "ENST00000465293"; exon_number "3"; gene_name "JUP"; ref_gene_id "ENSG00000173801";
chr17	StringTie	transcript	41810681	41811669	1000	-	.	gene_id "MSTRG.76817"; transcript_id "ENST00000467164"; gene_name "P3H4"; ref_gene_id "ENSG00000141696";
chr17	StringTie	exon	41810681	41811034	1000	-	.	gene_id "MSTRG.76817"; transcript_id "ENST00000467164"; exon_number "1"; gene_name "P3H4"; ref_gene_id "ENSG00000141696";
chr17	StringTie	exon	41811132	41811284	1000	-	.	gene_id "MSTRG.76817"; transcript_id "ENST00000467164"; exon_number "2"; gene_name "P3H4"; ref_gene_id "ENSG00000141696";
chr17	StringTie	exon	41811454	41811669	1000	-	.	gene_id "MSTRG.76817"; transcript_id "ENST00000467164"; exon_number "3"; gene_name "P3H4"; ref_gene_id "ENSG00000141696";
chr17	StringTie	transcript	41801954	41807490	1000	-	.	gene_id "MSTRG.76817"; transcript_id "ENST00000484247"; gene_name "P3H4"; ref_gene_id "ENSG00000141696";
chr17	StringTie	exon	41801954	41802979	1000	-	.	gene_id "MSTRG.76817"; transcript_id "ENST00000484247"; exon_number "1"; gene_name "P3H4"; ref_gene_id "ENSG00000141696";
chr17	StringTie	exon	41803287	41803431	1000	-	.	gene_id "MSTRG.76817"; transcript_id "ENST00000484247"; exon_number "2"; gene_name "P3H4"; ref_gene_id "ENSG00000141696";
chr17	StringTie	exon	41806796	41807490	1000	-	.	gene_id "MSTRG.76817"; transcript_id "ENST00000484247"; exon_number "3"; gene_name "P3H4"; ref_gene_id "ENSG00000141696";
chr17	StringTie	transcript	41758172	41763077	1000	-	.	gene_id "MSTRG.76817"; transcript_id "ENST00000585793"; gene_name "JUP"; ref_gene_id "ENSG00000173801";
chr17	StringTie	exon	41758172	41758518	1000	-	.	gene_id "MSTRG.76817"; transcript_id "ENST00000585793"; exon_number "1"; gene_name "JUP"; ref_gene_id "ENSG00000173801";
chr17	StringTie	exon	41758715	41758870	1000	-	.	gene_id "MSTRG.76817"; transcript_id "ENST00000585793"; exon_number "2"; gene_name "JUP"; ref_gene_id "ENSG00000173801";
chr17	StringTie	exon	41762983	41763077	1000	-	.	gene_id "MSTRG.76817"; transcript_id "ENST00000585793"; exon_number "3"; gene_name "JUP"; ref_gene_id "ENSG00000173801";
chr17	StringTie	transcript	41806825	41811160	1000	-	.	gene_id "MSTRG.76817"; transcript_id "ENST00000587455"; gene_name "P3H4"; ref_gene_id "ENSG00000141696";
chr17	StringTie	exon	41806825	41806879	1000	-	.	gene_id "MSTRG.76817"; transcript_id "ENST00000587455"; exon_number "1"; gene_name "P3H4"; ref_gene_id "ENSG00000141696";
chr17	StringTie	exon	41810680	41811160	1000	-	.	gene_id "MSTRG.76817"; transcript_id "ENST00000587455"; exon_number "2"; gene_name "P3H4"; ref_gene_id "ENSG00000141696";
chr17	StringTie	transcript	41771417	41786710	1000	-	.	gene_id "MSTRG.76817"; transcript_id "ENST00000589036"; gene_name "JUP"; ref_gene_id "ENSG00000173801";
chr17	StringTie	exon	41771417	41771859	1000	-	.	gene_id "MSTRG.76817"; transcript_id "ENST00000589036"; exon_number "1"; gene_name "JUP"; ref_gene_id "ENSG00000173801";
chr17	StringTie	exon	41786588	41786710	1000	-	.	gene_id "MSTRG.76817"; transcript_id "ENST00000589036"; exon_number "2"; gene_name "JUP"; ref_gene_id "ENSG00000173801";
chr17	StringTie	transcript	41811661	41812604	1000	-	.	gene_id "MSTRG.76817"; transcript_id "ENST00000590496"; gene_name "P3H4"; ref_gene_id "ENSG00000141696";
chr17	StringTie	exon	41811661	41812128	1000	-	.	gene_id "MSTRG.76817"; transcript_id "ENST00000590496"; exon_number "1"; gene_name "P3H4"; ref_gene_id "ENSG00000141696";
chr17	StringTie	exon	41812568	41812604	1000	-	.	gene_id "MSTRG.76817"; transcript_id "ENST00000590496"; exon_number "2"; gene_name "P3H4"; ref_gene_id "ENSG00000141696";
chr17	StringTie	transcript	41769574	41786765	1000	-	.	gene_id "MSTRG.76817"; transcript_id "ENST00000591690"; gene_name "JUP"; ref_gene_id "ENSG00000173801";
chr17	StringTie	exon	41769574	41769677	1000	-	.	gene_id "MSTRG.76817"; transcript_id "ENST00000591690"; exon_number "1"; gene_name "JUP"; ref_gene_id "ENSG00000173801";
chr17	StringTie	exon	41771647	41771862	1000	-	.	gene_id "MSTRG.76817"; transcript_id "ENST00000591690"; exon_number "2"; gene_name "JUP"; ref_gene_id "ENSG00000173801";
chr17	StringTie	exon	41786503	41786765	1000	-	.	gene_id "MSTRG.76817"; transcript_id "ENST00000591690"; exon_number "3"; gene_name "JUP"; ref_gene_id "ENSG00000173801";
chr17	StringTie	transcript	41806796	41811560	1000	-	.	gene_id "MSTRG.76817"; transcript_id "ENST00000592026"; gene_name "P3H4"; ref_gene_id "ENSG00000141696";
chr17	StringTie	exon	41806796	41806879	1000	-	.	gene_id "MSTRG.76817"; transcript_id "ENST00000592026"; exon_number "1"; gene_name "P3H4"; ref_gene_id "ENSG00000141696";
chr17	StringTie	exon	41807859	41808004	1000	-	.	gene_id "MSTRG.76817"; transcript_id "ENST00000592026"; exon_number "2"; gene_name "P3H4"; ref_gene_id "ENSG00000141696";
chr17	StringTie	exon	41810863	41811034	1000	-	.	gene_id "MSTRG.76817"; transcript_id "ENST00000592026"; exon_number "3"; gene_name "P3H4"; ref_gene_id "ENSG00000141696";
chr17	StringTie	exon	41811132	41811284	1000	-	.	gene_id "MSTRG.76817"; transcript_id "ENST00000592026"; exon_number "4"; gene_name "P3H4"; ref_gene_id "ENSG00000141696";
chr17	StringTie	exon	41811454	41811560	1000	-	.	gene_id "MSTRG.76817"; transcript_id "ENST00000592026"; exon_number "5"; gene_name "P3H4"; ref_gene_id "ENSG00000141696";
chr17	StringTie	transcript	41748233	41787165	1000	-	.	gene_id "MSTRG.76817"; transcript_id "MSTRG.76817.1";
chr17	StringTie	exon	41748233	41755432	1000	-	.	gene_id "MSTRG.76817"; transcript_id "MSTRG.76817.1"; exon_number "1";
chr17	StringTie	exon	41755730	41755895	1000	-	.	gene_id "MSTRG.76817"; transcript_id "MSTRG.76817.1"; exon_number "2";
chr17	StringTie	exon	41756175	41756214	1000	-	.	gene_id "MSTRG.76817"; transcript_id "MSTRG.76817.1"; exon_number "3";
chr17	StringTie	exon	41757415	41757536	1000	-	.	gene_id "MSTRG.76817"; transcript_id "MSTRG.76817.1"; exon_number "4";
chr17	StringTie	exon	41757634	41757784	1000	-	.	gene_id "MSTRG.76817"; transcript_id "MSTRG.76817.1"; exon_number "5";
chr17	StringTie	exon	41758399	41758518	1000	-	.	gene_id "MSTRG.76817"; transcript_id "MSTRG.76817.1"; exon_number "6";
chr17	StringTie	exon	41758715	41758870	1000	-	.	gene_id "MSTRG.76817"; transcript_id "MSTRG.76817.1"; exon_number "7";
chr17	StringTie	exon	41762983	41763321	1000	-	.	gene_id "MSTRG.76817"; transcript_id "MSTRG.76817.1"; exon_number "8";
chr17	StringTie	exon	41764713	41764816	1000	-	.	gene_id "MSTRG.76817"; transcript_id "MSTRG.76817.1"; exon_number "9";
chr17	StringTie	exon	41764923	41765067	1000	-	.	gene_id "MSTRG.76817"; transcript_id "MSTRG.76817.1"; exon_number "10";
chr17	StringTie	exon	41767379	41767580	1000	-	.	gene_id "MSTRG.76817"; transcript_id "MSTRG.76817.1"; exon_number "11";
chr17	StringTie	exon	41768969	41769207	1000	-	.	gene_id "MSTRG.76817"; transcript_id "MSTRG.76817.1"; exon_number "12";
chr17	StringTie	exon	41769418	41769677	1000	-	.	gene_id "MSTRG.76817"; transcript_id "MSTRG.76817.1"; exon_number "13";
chr17	StringTie	exon	41771647	41771862	1000	-	.	gene_id "MSTRG.76817"; transcript_id "MSTRG.76817.1"; exon_number "14";
chr17	StringTie	exon	41772818	41772926	1000	-	.	gene_id "MSTRG.76817"; transcript_id "MSTRG.76817.1"; exon_number "15";
chr17	StringTie	exon	41786588	41787165	1000	-	.	gene_id "MSTRG.76817"; transcript_id "MSTRG.76817.1"; exon_number "16";
chr17	StringTie	transcript	41754244	41787082	1000	-	.	gene_id "MSTRG.76817"; transcript_id "MSTRG.76817.10";
chr17	StringTie	exon	41754244	41755432	1000	-	.	gene_id "MSTRG.76817"; transcript_id "MSTRG.76817.10"; exon_number "1";
chr17	StringTie	exon	41755730	41755895	1000	-	.	gene_id "MSTRG.76817"; transcript_id "MSTRG.76817.10"; exon_number "2";
chr17	StringTie	exon	41756175	41756214	1000	-	.	gene_id "MSTRG.76817"; transcript_id "MSTRG.76817.10"; exon_number "3";
chr17	StringTie	exon	41757415	41757536	1000	-	.	gene_id "MSTRG.76817"; transcript_id "MSTRG.76817.10"; exon_number "4";
chr17	StringTie	exon	41757634	41757784	1000	-	.	gene_id "MSTRG.76817"; transcript_id "MSTRG.76817.10"; exon_number "5";
chr17	StringTie	exon	41758399	41758518	1000	-	.	gene_id "MSTRG.76817"; transcript_id "MSTRG.76817.10"; exon_number "6";
chr17	StringTie	exon	41758715	41758870	1000	-	.	gene_id "MSTRG.76817"; transcript_id "MSTRG.76817.10"; exon_number "7";
chr17	StringTie	exon	41762983	41763321	1000	-	.	gene_id "MSTRG.76817"; transcript_id "MSTRG.76817.10"; exon_number "8";
chr17	StringTie	exon	41764713	41764816	1000	-	.	gene_id "MSTRG.76817"; transcript_id "MSTRG.76817.10"; exon_number "9";
chr17	StringTie	exon	41764923	41765067	1000	-	.	gene_id "MSTRG.76817"; transcript_id "MSTRG.76817.10"; exon_number "10";
chr17	StringTie	exon	41767379	41767580	1000	-	.	gene_id "MSTRG.76817"; transcript_id "MSTRG.76817.10"; exon_number "11";
chr17	StringTie	exon	41768969	41769207	1000	-	.	gene_id "MSTRG.76817"; transcript_id "MSTRG.76817.10"; exon_number "12";
chr17	StringTie	exon	41769418	41769677	1000	-	.	gene_id "MSTRG.76817"; transcript_id "MSTRG.76817.10"; exon_number "13";
chr17	StringTie	exon	41771647	41771862	1000	-	.	gene_id "MSTRG.76817"; transcript_id "MSTRG.76817.10"; exon_number "14";
chr17	StringTie	exon	41772193	41772926	1000	-	.	gene_id "MSTRG.76817"; transcript_id "MSTRG.76817.10"; exon_number "15";
chr17	StringTie	exon	41786588	41787082	1000	-	.	gene_id "MSTRG.76817"; transcript_id "MSTRG.76817.10"; exon_number "16";
chr17	StringTie	transcript	41754605	41786722	1000	-	.	gene_id "MSTRG.76817"; transcript_id "MSTRG.76817.100";
chr17	StringTie	exon	41754605	41755512	1000	-	.	gene_id "MSTRG.76817"; transcript_id "MSTRG.76817.100"; exon_number "1";
chr17	StringTie	exon	41755599	41755895	1000	-	.	gene_id "MSTRG.76817"; transcript_id "MSTRG.76817.100"; exon_number "2";
chr17	StringTie	exon	41756175	41756214	1000	-	.	gene_id "MSTRG.76817"; transcript_id "MSTRG.76817.100"; exon_number "3";
chr17	StringTie	exon	41757415	41757536	1000	-	.	gene_id "MSTRG.76817"; transcript_id "MSTRG.76817.100"; exon_number "4";
chr17	StringTie	exon	41757634	41757784	1000	-	.	gene_id "MSTRG.76817"; transcript_id "MSTRG.76817.100"; exon_number "5";
chr17	StringTie	exon	41758399	41758518	1000	-	.	gene_id "MSTRG.76817"; transcript_id "MSTRG.76817.100"; exon_number "6";
chr17	StringTie	exon	41758715	41758870	1000	-	.	gene_id "MSTRG.76817"; transcript_id "MSTRG.76817.100"; exon_number "7";
chr17	StringTie	exon	41762983	41763321	1000	-	.	gene_id "MSTRG.76817"; transcript_id "MSTRG.76817.100"; exon_number "8";
chr17	StringTie	exon	41764713	41764816	1000	-	.	gene_id "MSTRG.76817"; transcript_id "MSTRG.76817.100"; exon_number "9";
chr17	StringTie	exon	41764923	41765067	1000	-	.	gene_id "MSTRG.76817"; transcript_id "MSTRG.76817.100"; exon_number "10";
chr17	StringTie	exon	41767379	41767580	1000	-	.	gene_id "MSTRG.76817"; transcript_id "MSTRG.76817.100"; exon_number "11";
chr17	StringTie	exon	41768969	41769207	1000	-	.	gene_id "MSTRG.76817"; transcript_id "MSTRG.76817.100"; exon_number "12";
chr17	StringTie	exon	41769418	41769677	1000	-	.	gene_id "MSTRG.76817"; transcript_id "MSTRG.76817.100"; exon_number "13";
chr17	StringTie	exon	41771647	41771862	1000	-	.	gene_id "MSTRG.76817"; transcript_id "MSTRG.76817.100"; exon_number "14";
chr17	StringTie	exon	41786588	41786722	1000	-	.	gene_id "MSTRG.76817"; transcript_id "MSTRG.76817.100"; exon_number "15";
chr17	StringTie	transcript	41754605	41786738	1000	-	.	gene_id "MSTRG.76817"; transcript_id "MSTRG.76817.101";
chr17	StringTie	exon	41754605	41755432	1000	-	.	gene_id "MSTRG.76817"; transcript_id "MSTRG.76817.101"; exon_number "1";
chr17	StringTie	exon	41755730	41755895	1000	-	.	gene_id "MSTRG.76817"; transcript_id "MSTRG.76817.101"; exon_number "2";
chr17	StringTie	exon	41756175	41756214	1000	-	.	gene_id "MSTRG.76817"; transcript_id "MSTRG.76817.101"; exon_number "3";
chr17	StringTie	exon	41757415	41757536	1000	-	.	gene_id "MSTRG.76817"; transcript_id "MSTRG.76817.101"; exon_number "4";
chr17	StringTie	exon	41757634	41757784	1000	-	.	gene_id "MSTRG.76817"; transcript_id "MSTRG.76817.101"; exon_number "5";
chr17	StringTie	exon	41758399	41758518	1000	-	.	gene_id "MSTRG.76817"; transcript_id "MSTRG.76817.101"; exon_number "6";
chr17	StringTie	exon	41758715	41758870	1000	-	.	gene_id "MSTRG.76817"; transcript_id "MSTRG.76817.101"; exon_number "7";
chr17	StringTie	exon	41762983	41763321	1000	-	.	gene_id "MSTRG.76817"; transcript_id "MSTRG.76817.101"; exon_number "8";
chr17	StringTie	exon	41764713	41764816	1000	-	.	gene_id "MSTRG.76817"; transcript_id "MSTRG.76817.101"; exon_number "9";
chr17	StringTie	exon	41764923	41765067	1000	-	.	gene_id "MSTRG.76817"; transcript_id "MSTRG.76817.101"; exon_number "10";
chr17	StringTie	exon	41767379	41767580	1000	-	.	gene_id "MSTRG.76817"; transcript_id "MSTRG.76817.101"; exon_number "11";
chr17	StringTie	exon	41768969	41769207	1000	-	.	gene_id "MSTRG.76817"; transcript_id "MSTRG.76817.101"; exon_number "12";
chr17	StringTie	exon	41769418	41769558	1000	-	.	gene_id "MSTRG.76817"; transcript_id "MSTRG.76817.101"; exon_number "13";
chr17	StringTie	exon	41769580	41769677	1000	-	.	gene_id "MSTRG.76817"; transcript_id "MSTRG.76817.101"; exon_number "14";
chr17	StringTie	exon	41771647	41771859	1000	-	.	gene_id "MSTRG.76817"; transcript_id "MSTRG.76817.101"; exon_number "15";
chr17	StringTie	exon	41786588	41786738	1000	-	.	gene_id "MSTRG.76817"; transcript_id "MSTRG.76817.101"; exon_number "16";
chr17	StringTie	transcript	41754606	41786807	1000	-	.	gene_id "MSTRG.76817"; transcript_id "MSTRG.76817.102";
chr17	StringTie	exon	41754606	41755432	1000	-	.	gene_id "MSTRG.76817"; transcript_id "MSTRG.76817.102"; exon_number "1";
chr17	StringTie	exon	41755730	41755895	1000	-	.	gene_id "MSTRG.76817"; transcript_id "MSTRG.76817.102"; exon_number "2";
chr17	StringTie	exon	41756175	41756214	1000	-	.	gene_id "MSTRG.76817"; transcript_id "MSTRG.76817.102"; exon_number "3";
chr17	StringTie	exon	41757415	41757536	1000	-	.	gene_id "MSTRG.76817"; transcript_id "MSTRG.76817.102"; exon_number "4";
chr17	StringTie	exon	41757634	41757784	1000	-	.	gene_id "MSTRG.76817"; transcript_id "MSTRG.76817.102"; exon_number "5";
chr17	StringTie	exon	41758399	41758518	1000	-	.	gene_id "MSTRG.76817"; transcript_id "MSTRG.76817.102"; exon_number "6";
chr17	StringTie	exon	41758715	41758870	1000	-	.	gene_id "MSTRG.76817"; transcript_id "MSTRG.76817.102"; exon_number "7";
chr17	StringTie	exon	41762983	41763321	1000	-	.	gene_id "MSTRG.76817"; transcript_id "MSTRG.76817.102"; exon_number "8";
chr17	StringTie	exon	41764713	41764816	1000	-	.	gene_id "MSTRG.76817"; transcript_id "MSTRG.76817.102"; exon_number "9";
chr17	StringTie	exon	41764923	41765067	1000	-	.	gene_id "MSTRG.76817"; transcript_id "MSTRG.76817.102"; exon_number "10";
chr17	StringTie	exon	41767379	41767580	1000	-	.	gene_id "MSTRG.76817"; transcript_id "MSTRG.76817.102"; exon_number "11";
chr17	StringTie	exon	41768969	41769207	1000	-	.	gene_id "MSTRG.76817"; transcript_id "MSTRG.76817.102"; exon_number "12";
chr17	StringTie	exon	41769418	41769677	1000	-	.	gene_id "MSTRG.76817"; transcript_id "MSTRG.76817.102"; exon_number "13";
chr17	StringTie	exon	41771647	41771859	1000	-	.	gene_id "MSTRG.76817"; transcript_id "MSTRG.76817.102"; exon_number "14";
chr17	StringTie	exon	41772818	41772926	1000	-	.	gene_id "MSTRG.76817"; transcript_id "MSTRG.76817.102"; exon_number "15";
chr17	StringTie	exon	41786606	41786807	1000	-	.	gene_id "MSTRG.76817"; transcript_id "MSTRG.76817.102"; exon_number "16";
chr17	StringTie	transcript	41754606	41786800	1000	-	.	gene_id "MSTRG.76817"; transcript_id "MSTRG.76817.103";
chr17	StringTie	exon	41754606	41755836	1000	-	.	gene_id "MSTRG.76817"; transcript_id "MSTRG.76817.103"; exon_number "1";
chr17	StringTie	exon	41767541	41767580	1000	-	.	gene_id "MSTRG.76817"; transcript_id "MSTRG.76817.103"; exon_number "2";
chr17	StringTie	exon	41768969	41769207	1000	-	.	gene_id "MSTRG.76817"; transcript_id "MSTRG.76817.103"; exon_number "3";
chr17	StringTie	exon	41769418	41769677	1000	-	.	gene_id "MSTRG.76817"; transcript_id "MSTRG.76817.103"; exon_number "4";
chr17	StringTie	exon	41771647	41771862	1000	-	.	gene_id "MSTRG.76817"; transcript_id "MSTRG.76817.103"; exon_number "5";
chr17	StringTie	exon	41786503	41786800	1000	-	.	gene_id "MSTRG.76817"; transcript_id "MSTRG.76817.103"; exon_number "6";
chr17	StringTie	transcript	41754606	41786747	1000	-	.	gene_id "MSTRG.76817"; transcript_id "MSTRG.76817.104";
chr17	StringTie	exon	41754606	41755895	1000	-	.	gene_id "MSTRG.76817"; transcript_id "MSTRG.76817.104"; exon_number "1";
chr17	StringTie	exon	41756175	41756214	1000	-	.	gene_id "MSTRG.76817"; transcript_id "MSTRG.76817.104"; exon_number "2";
chr17	StringTie	exon	41757415	41757536	1000	-	.	gene_id "MSTRG.76817"; transcript_id "MSTRG.76817.104"; exon_number "3";
chr17	StringTie	exon	41757634	41757776	1000	-	.	gene_id "MSTRG.76817"; transcript_id "MSTRG.76817.104"; exon_number "4";
chr17	StringTie	exon	41758408	41758518	1000	-	.	gene_id "MSTRG.76817"; transcript_id "MSTRG.76817.104"; exon_number "5";
chr17	StringTie	exon	41758715	41758870	1000	-	.	gene_id "MSTRG.76817"; transcript_id "MSTRG.76817.104"; exon_number "6";
chr17	StringTie	exon	41762983	41763321	1000	-	.	gene_id "MSTRG.76817"; transcript_id "MSTRG.76817.104"; exon_number "7";
chr17	StringTie	exon	41764713	41764816	1000	-	.	gene_id "MSTRG.76817"; transcript_id "MSTRG.76817.104"; exon_number "8";
chr17	StringTie	exon	41764923	41765067	1000	-	.	gene_id "MSTRG.76817"; transcript_id "MSTRG.76817.104"; exon_number "9";
chr17	StringTie	exon	41767379	41767580	1000	-	.	gene_id "MSTRG.76817"; transcript_id "MSTRG.76817.104"; exon_number "10";
chr17	StringTie	exon	41768969	41769207	1000	-	.	gene_id "MSTRG.76817"; transcript_id "MSTRG.76817.104"; exon_number "11";
chr17	StringTie	exon	41769418	41769677	1000	-	.	gene_id "MSTRG.76817"; transcript_id "MSTRG.76817.104"; exon_number "12";
chr17	StringTie	exon	41771647	41771862	1000	-	.	gene_id "MSTRG.76817"; transcript_id "MSTRG.76817.104"; exon_number "13";
chr17	StringTie	exon	41786503	41786747	1000	-	.	gene_id "MSTRG.76817"; transcript_id "MSTRG.76817.104"; exon_number "14";
chr17	StringTie	transcript	41754606	41772269	1000	-	.	gene_id "MSTRG.76817"; transcript_id "MSTRG.76817.105";
chr17	StringTie	exon	41754606	41754962	1000	-	.	gene_id "MSTRG.76817"; transcript_id "MSTRG.76817.105"; exon_number "1";
chr17	StringTie	exon	41755674	41756214	1000	-	.	gene_id "MSTRG.76817"; transcript_id "MSTRG.76817.105"; exon_number "2";
chr17	StringTie	exon	41757415	41757536	1000	-	.	gene_id "MSTRG.76817"; transcript_id "MSTRG.76817.105"; exon_number "3";
chr17	StringTie	exon	41757634	41757784	1000	-	.	gene_id "MSTRG.76817"; transcript_id "MSTRG.76817.105"; exon_number "4";
chr17	StringTie	exon	41758399	41758518	1000	-	.	gene_id "MSTRG.76817"; transcript_id "MSTRG.76817.105"; exon_number "5";
chr17	StringTie	exon	41758715	41758870	1000	-	.	gene_id "MSTRG.76817"; transcript_id "MSTRG.76817.105"; exon_number "6";
chr17	StringTie	exon	41762983	41763321	1000	-	.	gene_id "MSTRG.76817"; transcript_id "MSTRG.76817.105"; exon_number "7";
chr17	StringTie	exon	41764713	41764816	1000	-	.	gene_id "MSTRG.76817"; transcript_id "MSTRG.76817.105"; exon_number "8";
chr17	StringTie	exon	41764923	41765067	1000	-	.	gene_id "MSTRG.76817"; transcript_id "MSTRG.76817.105"; exon_number "9";
chr17	StringTie	exon	41767379	41767580	1000	-	.	gene_id "MSTRG.76817"; transcript_id "MSTRG.76817.105"; exon_number "10";
chr17	StringTie	exon	41768969	41769207	1000	-	.	gene_id "MSTRG.76817"; transcript_id "MSTRG.76817.105"; exon_number "11";
chr17	StringTie	exon	41769418	41769677	1000	-	.	gene_id "MSTRG.76817"; transcript_id "MSTRG.76817.105"; exon_number "12";
chr17	StringTie	exon	41771647	41771862	1000	-	.	gene_id "MSTRG.76817"; transcript_id "MSTRG.76817.105"; exon_number "13";
chr17	StringTie	exon	41772193	41772269	1000	-	.	gene_id "MSTRG.76817"; transcript_id "MSTRG.76817.105"; exon_number "14";
chr17	StringTie	transcript	41754606	41786740	1000	-	.	gene_id "MSTRG.76817"; transcript_id "MSTRG.76817.106";
chr17	StringTie	exon	41754606	41755304	1000	-	.	gene_id "MSTRG.76817"; transcript_id "MSTRG.76817.106"; exon_number "1";
chr17	StringTie	exon	41756197	41756214	1000	-	.	gene_id "MSTRG.76817"; transcript_id "MSTRG.76817.106"; exon_number "2";
chr17	StringTie	exon	41757415	41757536	1000	-	.	gene_id "MSTRG.76817"; transcript_id "MSTRG.76817.106"; exon_number "3";
chr17	StringTie	exon	41757634	41757784	1000	-	.	gene_id "MSTRG.76817"; transcript_id "MSTRG.76817.106"; exon_number "4";
chr17	StringTie	exon	41758399	41758518	1000	-	.	gene_id "MSTRG.76817"; transcript_id "MSTRG.76817.106"; exon_number "5";
chr17	StringTie	exon	41758715	41758870	1000	-	.	gene_id "MSTRG.76817"; transcript_id "MSTRG.76817.106"; exon_number "6";
chr17	StringTie	exon	41762983	41763321	1000	-	.	gene_id "MSTRG.76817"; transcript_id "MSTRG.76817.106"; exon_number "7";
chr17	StringTie	exon	41764713	41764816	1000	-	.	gene_id "MSTRG.76817"; transcript_id "MSTRG.76817.106"; exon_number "8";
chr17	StringTie	exon	41764923	41765067	1000	-	.	gene_id "MSTRG.76817"; transcript_id "MSTRG.76817.106"; exon_number "9";
chr17	StringTie	exon	41767379	41767580	1000	-	.	gene_id "MSTRG.76817"; transcript_id "MSTRG.76817.106"; exon_number "10";
chr17	StringTie	exon	41768969	41769207	1000	-	.	gene_id "MSTRG.76817"; transcript_id "MSTRG.76817.106"; exon_number "11";
chr17	StringTie	exon	41769418	41769677	1000	-	.	gene_id "MSTRG.76817"; transcript_id "MSTRG.76817.106"; exon_number "12";
chr17	StringTie	exon	41771647	41771862	1000	-	.	gene_id "MSTRG.76817"; transcript_id "MSTRG.76817.106"; exon_number "13";
chr17	StringTie	exon	41786588	41786740	1000	-	.	gene_id "MSTRG.76817"; transcript_id "MSTRG.76817.106"; exon_number "14";
chr17	StringTie	transcript	41754606	41786758	1000	-	.	gene_id "MSTRG.76817"; transcript_id "MSTRG.76817.107";
chr17	StringTie	exon	41754606	41755477	1000	-	.	gene_id "MSTRG.76817"; transcript_id "MSTRG.76817.107"; exon_number "1";
chr17	StringTie	exon	41755513	41755895	1000	-	.	gene_id "MSTRG.76817"; transcript_id "MSTRG.76817.107"; exon_number "2";
chr17	StringTie	exon	41756175	41756214	1000	-	.	gene_id "MSTRG.76817"; transcript_id "MSTRG.76817.107"; exon_number "3";
chr17	StringTie	exon	41757415	41757536	1000	-	.	gene_id "MSTRG.76817"; transcript_id "MSTRG.76817.107"; exon_number "4";
chr17	StringTie	exon	41757634	41757784	1000	-	.	gene_id "MSTRG.76817"; transcript_id "MSTRG.76817.107"; exon_number "5";
chr17	StringTie	exon	41758399	41758518	1000	-	.	gene_id "MSTRG.76817"; transcript_id "MSTRG.76817.107"; exon_number "6";
chr17	StringTie	exon	41758715	41758870	1000	-	.	gene_id "MSTRG.76817"; transcript_id "MSTRG.76817.107"; exon_number "7";
chr17	StringTie	exon	41762983	41763321	1000	-	.	gene_id "MSTRG.76817"; transcript_id "MSTRG.76817.107"; exon_number "8";
chr17	StringTie	exon	41764713	41764816	1000	-	.	gene_id "MSTRG.76817"; transcript_id "MSTRG.76817.107"; exon_number "9";
chr17	StringTie	exon	41764923	41765067	1000	-	.	gene_id "MSTRG.76817"; transcript_id "MSTRG.76817.107"; exon_number "10";
chr17	StringTie	exon	41767379	41767580	1000	-	.	gene_id "MSTRG.76817"; transcript_id "MSTRG.76817.107"; exon_number "11";
chr17	StringTie	exon	41768969	41769207	1000	-	.	gene_id "MSTRG.76817"; transcript_id "MSTRG.76817.107"; exon_number "12";
chr17	StringTie	exon	41769418	41769677	1000	-	.	gene_id "MSTRG.76817"; transcript_id "MSTRG.76817.107"; exon_number "13";
chr17	StringTie	exon	41771647	41771862	1000	-	.	gene_id "MSTRG.76817"; transcript_id "MSTRG.76817.107"; exon_number "14";
chr17	StringTie	exon	41786588	41786758	1000	-	.	gene_id "MSTRG.76817"; transcript_id "MSTRG.76817.107"; exon_number "15";
chr17	StringTie	transcript	41754606	41786718	1000	-	.	gene_id "MSTRG.76817"; transcript_id "MSTRG.76817.108";
chr17	StringTie	exon	41754606	41755432	1000	-	.	gene_id "MSTRG.76817"; transcript_id "MSTRG.76817.108"; exon_number "1";
chr17	StringTie	exon	41755730	41755873	1000	-	.	gene_id "MSTRG.76817"; transcript_id "MSTRG.76817.108"; exon_number "2";
chr17	StringTie	exon	41756185	41756214	1000	-	.	gene_id "MSTRG.76817"; transcript_id "MSTRG.76817.108"; exon_number "3";
chr17	StringTie	exon	41757415	41757536	1000	-	.	gene_id "MSTRG.76817"; transcript_id "MSTRG.76817.108"; exon_number "4";
chr17	StringTie	exon	41757634	41757784	1000	-	.	gene_id "MSTRG.76817"; transcript_id "MSTRG.76817.108"; exon_number "5";
chr17	StringTie	exon	41758399	41758518	1000	-	.	gene_id "MSTRG.76817"; transcript_id "MSTRG.76817.108"; exon_number "6";
chr17	StringTie	exon	41758715	41758870	1000	-	.	gene_id "MSTRG.76817"; transcript_id "MSTRG.76817.108"; exon_number "7";
chr17	StringTie	exon	41762983	41763321	1000	-	.	gene_id "MSTRG.76817"; transcript_id "MSTRG.76817.108"; exon_number "8";
chr17	StringTie	exon	41764713	41764816	1000	-	.	gene_id "MSTRG.76817"; transcript_id "MSTRG.76817.108"; exon_number "9";
chr17	StringTie	exon	41764923	41765067	1000	-	.	gene_id "MSTRG.76817"; transcript_id "MSTRG.76817.108"; exon_number "10";
chr17	StringTie	exon	41767379	41767580	1000	-	.	gene_id "MSTRG.76817"; transcript_id "MSTRG.76817.108"; exon_number "11";
chr17	StringTie	exon	41768969	41769207	1000	-	.	gene_id "MSTRG.76817"; transcript_id "MSTRG.76817.108"; exon_number "12";
chr17	StringTie	exon	41769418	41769677	1000	-	.	gene_id "MSTRG.76817"; transcript_id "MSTRG.76817.108"; exon_number "13";
chr17	StringTie	exon	41771647	41771862	1000	-	.	gene_id "MSTRG.76817"; transcript_id "MSTRG.76817.108"; exon_number "14";
chr17	StringTie	exon	41786588	41786718	1000	-	.	gene_id "MSTRG.76817"; transcript_id "MSTRG.76817.108"; exon_number "15";
chr17	StringTie	transcript	41754606	41786742	1000	-	.	gene_id "MSTRG.76817"; transcript_id "MSTRG.76817.109";
chr17	StringTie	exon	41754606	41755432	1000	-	.	gene_id "MSTRG.76817"; transcript_id "MSTRG.76817.109"; exon_number "1";
chr17	StringTie	exon	41755599	41755895	1000	-	.	gene_id "MSTRG.76817"; transcript_id "MSTRG.76817.109"; exon_number "2";
chr17	StringTie	exon	41756175	41756214	1000	-	.	gene_id "MSTRG.76817"; transcript_id "MSTRG.76817.109"; exon_number "3";
chr17	StringTie	exon	41757415	41757536	1000	-	.	gene_id "MSTRG.76817"; transcript_id "MSTRG.76817.109"; exon_number "4";
chr17	StringTie	exon	41757634	41757784	1000	-	.	gene_id "MSTRG.76817"; transcript_id "MSTRG.76817.109"; exon_number "5";
chr17	StringTie	exon	41758399	41758518	1000	-	.	gene_id "MSTRG.76817"; transcript_id "MSTRG.76817.109"; exon_number "6";
chr17	StringTie	exon	41758715	41758870	1000	-	.	gene_id "MSTRG.76817"; transcript_id "MSTRG.76817.109"; exon_number "7";
chr17	StringTie	exon	41762983	41763321	1000	-	.	gene_id "MSTRG.76817"; transcript_id "MSTRG.76817.109"; exon_number "8";
chr17	StringTie	exon	41764713	41764816	1000	-	.	gene_id "MSTRG.76817"; transcript_id "MSTRG.76817.109"; exon_number "9";
chr17	StringTie	exon	41764923	41765067	1000	-	.	gene_id "MSTRG.76817"; transcript_id "MSTRG.76817.109"; exon_number "10";
chr17	StringTie	exon	41767379	41767580	1000	-	.	gene_id "MSTRG.76817"; transcript_id "MSTRG.76817.109"; exon_number "11";
chr17	StringTie	exon	41768969	41769207	1000	-	.	gene_id "MSTRG.76817"; transcript_id "MSTRG.76817.109"; exon_number "12";
chr17	StringTie	exon	41769418	41769677	1000	-	.	gene_id "MSTRG.76817"; transcript_id "MSTRG.76817.109"; exon_number "13";
chr17	StringTie	exon	41771647	41771862	1000	-	.	gene_id "MSTRG.76817"; transcript_id "MSTRG.76817.109"; exon_number "14";
chr17	StringTie	exon	41786588	41786742	1000	-	.	gene_id "MSTRG.76817"; transcript_id "MSTRG.76817.109"; exon_number "15";
chr17	StringTie	transcript	41754411	41786770	1000	-	.	gene_id "MSTRG.76817"; transcript_id "MSTRG.76817.11";
chr17	StringTie	exon	41754411	41755432	1000	-	.	gene_id "MSTRG.76817"; transcript_id "MSTRG.76817.11"; exon_number "1";
chr17	StringTie	exon	41755730	41755895	1000	-	.	gene_id "MSTRG.76817"; transcript_id "MSTRG.76817.11"; exon_number "2";
chr17	StringTie	exon	41756175	41756214	1000	-	.	gene_id "MSTRG.76817"; transcript_id "MSTRG.76817.11"; exon_number "3";
chr17	StringTie	exon	41757415	41757536	1000	-	.	gene_id "MSTRG.76817"; transcript_id "MSTRG.76817.11"; exon_number "4";
chr17	StringTie	exon	41757634	41757784	1000	-	.	gene_id "MSTRG.76817"; transcript_id "MSTRG.76817.11"; exon_number "5";
chr17	StringTie	exon	41758399	41758518	1000	-	.	gene_id "MSTRG.76817"; transcript_id "MSTRG.76817.11"; exon_number "6";
chr17	StringTie	exon	41758715	41758870	1000	-	.	gene_id "MSTRG.76817"; transcript_id "MSTRG.76817.11"; exon_number "7";
chr17	StringTie	exon	41762983	41763321	1000	-	.	gene_id "MSTRG.76817"; transcript_id "MSTRG.76817.11"; exon_number "8";
chr17	StringTie	exon	41764713	41764816	1000	-	.	gene_id "MSTRG.76817"; transcript_id "MSTRG.76817.11"; exon_number "9";
chr17	StringTie	exon	41764923	41765067	1000	-	.	gene_id "MSTRG.76817"; transcript_id "MSTRG.76817.11"; exon_number "10";
chr17	StringTie	exon	41767379	41767580	1000	-	.	gene_id "MSTRG.76817"; transcript_id "MSTRG.76817.11"; exon_number "11";
chr17	StringTie	exon	41768969	41769207	1000	-	.	gene_id "MSTRG.76817"; transcript_id "MSTRG.76817.11"; exon_number "12";
chr17	StringTie	exon	41769418	41769677	1000	-	.	gene_id "MSTRG.76817"; transcript_id "MSTRG.76817.11"; exon_number "13";
chr17	StringTie	exon	41771647	41771862	1000	-	.	gene_id "MSTRG.76817"; transcript_id "MSTRG.76817.11"; exon_number "14";
chr17	StringTie	exon	41772818	41772926	1000	-	.	gene_id "MSTRG.76817"; transcript_id "MSTRG.76817.11"; exon_number "15";
chr17	StringTie	exon	41785903	41786770	1000	-	.	gene_id "MSTRG.76817"; transcript_id "MSTRG.76817.11"; exon_number "16";
chr17	StringTie	transcript	41754606	41786732	1000	-	.	gene_id "MSTRG.76817"; transcript_id "MSTRG.76817.110";
chr17	StringTie	exon	41754606	41755432	1000	-	.	gene_id "MSTRG.76817"; transcript_id "MSTRG.76817.110"; exon_number "1";
chr17	StringTie	exon	41755730	41755895	1000	-	.	gene_id "MSTRG.76817"; transcript_id "MSTRG.76817.110"; exon_number "2";
chr17	StringTie	exon	41756175	41756214	1000	-	.	gene_id "MSTRG.76817"; transcript_id "MSTRG.76817.110"; exon_number "3";
chr17	StringTie	exon	41757415	41757536	1000	-	.	gene_id "MSTRG.76817"; transcript_id "MSTRG.76817.110"; exon_number "4";
chr17	StringTie	exon	41757634	41757777	1000	-	.	gene_id "MSTRG.76817"; transcript_id "MSTRG.76817.110"; exon_number "5";
chr17	StringTie	exon	41758407	41758518	1000	-	.	gene_id "MSTRG.76817"; transcript_id "MSTRG.76817.110"; exon_number "6";
chr17	StringTie	exon	41758715	41758870	1000	-	.	gene_id "MSTRG.76817"; transcript_id "MSTRG.76817.110"; exon_number "7";
chr17	StringTie	exon	41762983	41763321	1000	-	.	gene_id "MSTRG.76817"; transcript_id "MSTRG.76817.110"; exon_number "8";
chr17	StringTie	exon	41764713	41764816	1000	-	.	gene_id "MSTRG.76817"; transcript_id "MSTRG.76817.110"; exon_number "9";
chr17	StringTie	exon	41764923	41765067	1000	-	.	gene_id "MSTRG.76817"; transcript_id "MSTRG.76817.110"; exon_number "10";
chr17	StringTie	exon	41767379	41767580	1000	-	.	gene_id "MSTRG.76817"; transcript_id "MSTRG.76817.110"; exon_number "11";
chr17	StringTie	exon	41768969	41769207	1000	-	.	gene_id "MSTRG.76817"; transcript_id "MSTRG.76817.110"; exon_number "12";
chr17	StringTie	exon	41769418	41769677	1000	-	.	gene_id "MSTRG.76817"; transcript_id "MSTRG.76817.110"; exon_number "13";
chr17	StringTie	exon	41771647	41771862	1000	-	.	gene_id "MSTRG.76817"; transcript_id "MSTRG.76817.110"; exon_number "14";
chr17	StringTie	exon	41786566	41786732	1000	-	.	gene_id "MSTRG.76817"; transcript_id "MSTRG.76817.110"; exon_number "15";
chr17	StringTie	transcript	41754607	41786740	1000	-	.	gene_id "MSTRG.76817"; transcript_id "MSTRG.76817.111";
chr17	StringTie	exon	41754607	41755895	1000	-	.	gene_id "MSTRG.76817"; transcript_id "MSTRG.76817.111"; exon_number "1";
chr17	StringTie	exon	41756175	41756214	1000	-	.	gene_id "MSTRG.76817"; transcript_id "MSTRG.76817.111"; exon_number "2";
chr17	StringTie	exon	41757415	41757536	1000	-	.	gene_id "MSTRG.76817"; transcript_id "MSTRG.76817.111"; exon_number "3";
chr17	StringTie	exon	41757634	41757784	1000	-	.	gene_id "MSTRG.76817"; transcript_id "MSTRG.76817.111"; exon_number "4";
chr17	StringTie	exon	41758399	41758518	1000	-	.	gene_id "MSTRG.76817"; transcript_id "MSTRG.76817.111"; exon_number "5";
chr17	StringTie	exon	41758715	41758870	1000	-	.	gene_id "MSTRG.76817"; transcript_id "MSTRG.76817.111"; exon_number "6";
chr17	StringTie	exon	41762983	41763321	1000	-	.	gene_id "MSTRG.76817"; transcript_id "MSTRG.76817.111"; exon_number "7";
chr17	StringTie	exon	41764713	41764816	1000	-	.	gene_id "MSTRG.76817"; transcript_id "MSTRG.76817.111"; exon_number "8";
chr17	StringTie	exon	41764923	41765067	1000	-	.	gene_id "MSTRG.76817"; transcript_id "MSTRG.76817.111"; exon_number "9";
chr17	StringTie	exon	41767379	41767580	1000	-	.	gene_id "MSTRG.76817"; transcript_id "MSTRG.76817.111"; exon_number "10";
chr17	StringTie	exon	41768969	41769207	1000	-	.	gene_id "MSTRG.76817"; transcript_id "MSTRG.76817.111"; exon_number "11";
chr17	StringTie	exon	41769418	41769677	1000	-	.	gene_id "MSTRG.76817"; transcript_id "MSTRG.76817.111"; exon_number "12";
chr17	StringTie	exon	41771647	41771862	1000	-	.	gene_id "MSTRG.76817"; transcript_id "MSTRG.76817.111"; exon_number "13";
chr17	StringTie	exon	41772818	41772926	1000	-	.	gene_id "MSTRG.76817"; transcript_id "MSTRG.76817.111"; exon_number "14";
chr17	StringTie	exon	41786503	41786740	1000	-	.	gene_id "MSTRG.76817"; transcript_id "MSTRG.76817.111"; exon_number "15";
chr17	StringTie	transcript	41754607	41786056	1000	-	.	gene_id "MSTRG.76817"; transcript_id "MSTRG.76817.112";
chr17	StringTie	exon	41754607	41755432	1000	-	.	gene_id "MSTRG.76817"; transcript_id "MSTRG.76817.112"; exon_number "1";
chr17	StringTie	exon	41769634	41769677	1000	-	.	gene_id "MSTRG.76817"; transcript_id "MSTRG.76817.112"; exon_number "2";
chr17	StringTie	exon	41771647	41771862	1000	-	.	gene_id "MSTRG.76817"; transcript_id "MSTRG.76817.112"; exon_number "3";
chr17	StringTie	exon	41785903	41786056	1000	-	.	gene_id "MSTRG.76817"; transcript_id "MSTRG.76817.112"; exon_number "4";
chr17	StringTie	transcript	41754607	41786800	1000	-	.	gene_id "MSTRG.76817"; transcript_id "MSTRG.76817.113";
chr17	StringTie	exon	41754607	41755151	1000	-	.	gene_id "MSTRG.76817"; transcript_id "MSTRG.76817.113"; exon_number "1";
chr17	StringTie	exon	41769171	41769207	1000	-	.	gene_id "MSTRG.76817"; transcript_id "MSTRG.76817.113"; exon_number "2";
chr17	StringTie	exon	41769418	41769570	1000	-	.	gene_id "MSTRG.76817"; transcript_id "MSTRG.76817.113"; exon_number "3";
chr17	StringTie	exon	41771647	41771862	1000	-	.	gene_id "MSTRG.76817"; transcript_id "MSTRG.76817.113"; exon_number "4";
chr17	StringTie	exon	41786588	41786800	1000	-	.	gene_id "MSTRG.76817"; transcript_id "MSTRG.76817.113"; exon_number "5";
chr17	StringTie	transcript	41754607	41786756	1000	-	.	gene_id "MSTRG.76817"; transcript_id "MSTRG.76817.114";
chr17	StringTie	exon	41754607	41755432	1000	-	.	gene_id "MSTRG.76817"; transcript_id "MSTRG.76817.114"; exon_number "1";
chr17	StringTie	exon	41755730	41755861	1000	-	.	gene_id "MSTRG.76817"; transcript_id "MSTRG.76817.114"; exon_number "2";
chr17	StringTie	exon	41758399	41758518	1000	-	.	gene_id "MSTRG.76817"; transcript_id "MSTRG.76817.114"; exon_number "3";
chr17	StringTie	exon	41758715	41758870	1000	-	.	gene_id "MSTRG.76817"; transcript_id "MSTRG.76817.114"; exon_number "4";
chr17	StringTie	exon	41762983	41763321	1000	-	.	gene_id "MSTRG.76817"; transcript_id "MSTRG.76817.114"; exon_number "5";
chr17	StringTie	exon	41764713	41764816	1000	-	.	gene_id "MSTRG.76817"; transcript_id "MSTRG.76817.114"; exon_number "6";
chr17	StringTie	exon	41764923	41765067	1000	-	.	gene_id "MSTRG.76817"; transcript_id "MSTRG.76817.114"; exon_number "7";
chr17	StringTie	exon	41767379	41767580	1000	-	.	gene_id "MSTRG.76817"; transcript_id "MSTRG.76817.114"; exon_number "8";
chr17	StringTie	exon	41768969	41769207	1000	-	.	gene_id "MSTRG.76817"; transcript_id "MSTRG.76817.114"; exon_number "9";
chr17	StringTie	exon	41769418	41769677	1000	-	.	gene_id "MSTRG.76817"; transcript_id "MSTRG.76817.114"; exon_number "10";
chr17	StringTie	exon	41771647	41771862	1000	-	.	gene_id "MSTRG.76817"; transcript_id "MSTRG.76817.114"; exon_number "11";
chr17	StringTie	exon	41786588	41786756	1000	-	.	gene_id "MSTRG.76817"; transcript_id "MSTRG.76817.114"; exon_number "12";
chr17	StringTie	transcript	41754607	41786713	1000	-	.	gene_id "MSTRG.76817"; transcript_id "MSTRG.76817.115";
chr17	StringTie	exon	41754607	41755895	1000	-	.	gene_id "MSTRG.76817"; transcript_id "MSTRG.76817.115"; exon_number "1";
chr17	StringTie	exon	41756175	41756214	1000	-	.	gene_id "MSTRG.76817"; transcript_id "MSTRG.76817.115"; exon_number "2";
chr17	StringTie	exon	41757415	41757536	1000	-	.	gene_id "MSTRG.76817"; transcript_id "MSTRG.76817.115"; exon_number "3";
chr17	StringTie	exon	41757634	41757784	1000	-	.	gene_id "MSTRG.76817"; transcript_id "MSTRG.76817.115"; exon_number "4";
chr17	StringTie	exon	41758399	41758518	1000	-	.	gene_id "MSTRG.76817"; transcript_id "MSTRG.76817.115"; exon_number "5";
chr17	StringTie	exon	41758715	41758870	1000	-	.	gene_id "MSTRG.76817"; transcript_id "MSTRG.76817.115"; exon_number "6";
chr17	StringTie	exon	41762983	41763318	1000	-	.	gene_id "MSTRG.76817"; transcript_id "MSTRG.76817.115"; exon_number "7";
chr17	StringTie	exon	41764713	41764816	1000	-	.	gene_id "MSTRG.76817"; transcript_id "MSTRG.76817.115"; exon_number "8";
chr17	StringTie	exon	41764923	41765067	1000	-	.	gene_id "MSTRG.76817"; transcript_id "MSTRG.76817.115"; exon_number "9";
chr17	StringTie	exon	41767379	41767516	1000	-	.	gene_id "MSTRG.76817"; transcript_id "MSTRG.76817.115"; exon_number "10";
chr17	StringTie	exon	41768969	41769207	1000	-	.	gene_id "MSTRG.76817"; transcript_id "MSTRG.76817.115"; exon_number "11";
chr17	StringTie	exon	41769418	41769677	1000	-	.	gene_id "MSTRG.76817"; transcript_id "MSTRG.76817.115"; exon_number "12";
chr17	StringTie	exon	41771647	41771862	1000	-	.	gene_id "MSTRG.76817"; transcript_id "MSTRG.76817.115"; exon_number "13";
chr17	StringTie	exon	41786566	41786713	1000	-	.	gene_id "MSTRG.76817"; transcript_id "MSTRG.76817.115"; exon_number "14";
chr17	StringTie	transcript	41754607	41786710	1000	-	.	gene_id "MSTRG.76817"; transcript_id "MSTRG.76817.116";
chr17	StringTie	exon	41754607	41755895	1000	-	.	gene_id "MSTRG.76817"; transcript_id "MSTRG.76817.116"; exon_number "1";
chr17	StringTie	exon	41756175	41756214	1000	-	.	gene_id "MSTRG.76817"; transcript_id "MSTRG.76817.116"; exon_number "2";
chr17	StringTie	exon	41757415	41757536	1000	-	.	gene_id "MSTRG.76817"; transcript_id "MSTRG.76817.116"; exon_number "3";
chr17	StringTie	exon	41757634	41757784	1000	-	.	gene_id "MSTRG.76817"; transcript_id "MSTRG.76817.116"; exon_number "4";
chr17	StringTie	exon	41758399	41758518	1000	-	.	gene_id "MSTRG.76817"; transcript_id "MSTRG.76817.116"; exon_number "5";
chr17	StringTie	exon	41758715	41758870	1000	-	.	gene_id "MSTRG.76817"; transcript_id "MSTRG.76817.116"; exon_number "6";
chr17	StringTie	exon	41762983	41763321	1000	-	.	gene_id "MSTRG.76817"; transcript_id "MSTRG.76817.116"; exon_number "7";
chr17	StringTie	exon	41764713	41764801	1000	-	.	gene_id "MSTRG.76817"; transcript_id "MSTRG.76817.116"; exon_number "8";
chr17	StringTie	exon	41764951	41765067	1000	-	.	gene_id "MSTRG.76817"; transcript_id "MSTRG.76817.116"; exon_number "9";
chr17	StringTie	exon	41767379	41767580	1000	-	.	gene_id "MSTRG.76817"; transcript_id "MSTRG.76817.116"; exon_number "10";
chr17	StringTie	exon	41768969	41769207	1000	-	.	gene_id "MSTRG.76817"; transcript_id "MSTRG.76817.116"; exon_number "11";
chr17	StringTie	exon	41769418	41769677	1000	-	.	gene_id "MSTRG.76817"; transcript_id "MSTRG.76817.116"; exon_number "12";
chr17	StringTie	exon	41771647	41771862	1000	-	.	gene_id "MSTRG.76817"; transcript_id "MSTRG.76817.116"; exon_number "13";
chr17	StringTie	exon	41786566	41786710	1000	-	.	gene_id "MSTRG.76817"; transcript_id "MSTRG.76817.116"; exon_number "14";
chr17	StringTie	transcript	41754607	41786282	1000	-	.	gene_id "MSTRG.76817"; transcript_id "MSTRG.76817.117";
chr17	StringTie	exon	41754607	41755895	1000	-	.	gene_id "MSTRG.76817"; transcript_id "MSTRG.76817.117"; exon_number "1";
chr17	StringTie	exon	41756175	41756214	1000	-	.	gene_id "MSTRG.76817"; transcript_id "MSTRG.76817.117"; exon_number "2";
chr17	StringTie	exon	41757415	41757536	1000	-	.	gene_id "MSTRG.76817"; transcript_id "MSTRG.76817.117"; exon_number "3";
chr17	StringTie	exon	41757634	41757784	1000	-	.	gene_id "MSTRG.76817"; transcript_id "MSTRG.76817.117"; exon_number "4";
chr17	StringTie	exon	41758399	41758518	1000	-	.	gene_id "MSTRG.76817"; transcript_id "MSTRG.76817.117"; exon_number "5";
chr17	StringTie	exon	41758715	41758870	1000	-	.	gene_id "MSTRG.76817"; transcript_id "MSTRG.76817.117"; exon_number "6";
chr17	StringTie	exon	41762983	41763321	1000	-	.	gene_id "MSTRG.76817"; transcript_id "MSTRG.76817.117"; exon_number "7";
chr17	StringTie	exon	41764713	41764816	1000	-	.	gene_id "MSTRG.76817"; transcript_id "MSTRG.76817.117"; exon_number "8";
chr17	StringTie	exon	41764923	41765067	1000	-	.	gene_id "MSTRG.76817"; transcript_id "MSTRG.76817.117"; exon_number "9";
chr17	StringTie	exon	41767379	41767399	1000	-	.	gene_id "MSTRG.76817"; transcript_id "MSTRG.76817.117"; exon_number "10";
chr17	StringTie	exon	41767430	41767580	1000	-	.	gene_id "MSTRG.76817"; transcript_id "MSTRG.76817.117"; exon_number "11";
chr17	StringTie	exon	41768969	41769207	1000	-	.	gene_id "MSTRG.76817"; transcript_id "MSTRG.76817.117"; exon_number "12";
chr17	StringTie	exon	41769418	41769677	1000	-	.	gene_id "MSTRG.76817"; transcript_id "MSTRG.76817.117"; exon_number "13";
chr17	StringTie	exon	41771647	41771862	1000	-	.	gene_id "MSTRG.76817"; transcript_id "MSTRG.76817.117"; exon_number "14";
chr17	StringTie	exon	41785903	41786282	1000	-	.	gene_id "MSTRG.76817"; transcript_id "MSTRG.76817.117"; exon_number "15";
chr17	StringTie	transcript	41754607	41786691	1000	-	.	gene_id "MSTRG.76817"; transcript_id "MSTRG.76817.118";
chr17	StringTie	exon	41754607	41755411	1000	-	.	gene_id "MSTRG.76817"; transcript_id "MSTRG.76817.118"; exon_number "1";
chr17	StringTie	exon	41755433	41755895	1000	-	.	gene_id "MSTRG.76817"; transcript_id "MSTRG.76817.118"; exon_number "2";
chr17	StringTie	exon	41756175	41756214	1000	-	.	gene_id "MSTRG.76817"; transcript_id "MSTRG.76817.118"; exon_number "3";
chr17	StringTie	exon	41757415	41757536	1000	-	.	gene_id "MSTRG.76817"; transcript_id "MSTRG.76817.118"; exon_number "4";
chr17	StringTie	exon	41757634	41757784	1000	-	.	gene_id "MSTRG.76817"; transcript_id "MSTRG.76817.118"; exon_number "5";
chr17	StringTie	exon	41758399	41758518	1000	-	.	gene_id "MSTRG.76817"; transcript_id "MSTRG.76817.118"; exon_number "6";
chr17	StringTie	exon	41758715	41758870	1000	-	.	gene_id "MSTRG.76817"; transcript_id "MSTRG.76817.118"; exon_number "7";
chr17	StringTie	exon	41762983	41763321	1000	-	.	gene_id "MSTRG.76817"; transcript_id "MSTRG.76817.118"; exon_number "8";
chr17	StringTie	exon	41764713	41764816	1000	-	.	gene_id "MSTRG.76817"; transcript_id "MSTRG.76817.118"; exon_number "9";
chr17	StringTie	exon	41764923	41765067	1000	-	.	gene_id "MSTRG.76817"; transcript_id "MSTRG.76817.118"; exon_number "10";
chr17	StringTie	exon	41767379	41767580	1000	-	.	gene_id "MSTRG.76817"; transcript_id "MSTRG.76817.118"; exon_number "11";
chr17	StringTie	exon	41768969	41769207	1000	-	.	gene_id "MSTRG.76817"; transcript_id "MSTRG.76817.118"; exon_number "12";
chr17	StringTie	exon	41769418	41769677	1000	-	.	gene_id "MSTRG.76817"; transcript_id "MSTRG.76817.118"; exon_number "13";
chr17	StringTie	exon	41771647	41771862	1000	-	.	gene_id "MSTRG.76817"; transcript_id "MSTRG.76817.118"; exon_number "14";
chr17	StringTie	exon	41786588	41786691	1000	-	.	gene_id "MSTRG.76817"; transcript_id "MSTRG.76817.118"; exon_number "15";
chr17	StringTie	transcript	41754607	41782701	1000	-	.	gene_id "MSTRG.76817"; transcript_id "MSTRG.76817.119";
chr17	StringTie	exon	41754607	41755432	1000	-	.	gene_id "MSTRG.76817"; transcript_id "MSTRG.76817.119"; exon_number "1";
chr17	StringTie	exon	41755730	41755895	1000	-	.	gene_id "MSTRG.76817"; transcript_id "MSTRG.76817.119"; exon_number "2";
chr17	StringTie	exon	41756175	41756214	1000	-	.	gene_id "MSTRG.76817"; transcript_id "MSTRG.76817.119"; exon_number "3";
chr17	StringTie	exon	41757415	41757536	1000	-	.	gene_id "MSTRG.76817"; transcript_id "MSTRG.76817.119"; exon_number "4";
chr17	StringTie	exon	41757634	41757784	1000	-	.	gene_id "MSTRG.76817"; transcript_id "MSTRG.76817.119"; exon_number "5";
chr17	StringTie	exon	41758399	41758518	1000	-	.	gene_id "MSTRG.76817"; transcript_id "MSTRG.76817.119"; exon_number "6";
chr17	StringTie	exon	41758715	41758870	1000	-	.	gene_id "MSTRG.76817"; transcript_id "MSTRG.76817.119"; exon_number "7";
chr17	StringTie	exon	41762983	41763321	1000	-	.	gene_id "MSTRG.76817"; transcript_id "MSTRG.76817.119"; exon_number "8";
chr17	StringTie	exon	41764713	41764816	1000	-	.	gene_id "MSTRG.76817"; transcript_id "MSTRG.76817.119"; exon_number "9";
chr17	StringTie	exon	41764923	41765067	1000	-	.	gene_id "MSTRG.76817"; transcript_id "MSTRG.76817.119"; exon_number "10";
chr17	StringTie	exon	41767379	41767580	1000	-	.	gene_id "MSTRG.76817"; transcript_id "MSTRG.76817.119"; exon_number "11";
chr17	StringTie	exon	41768969	41769207	1000	-	.	gene_id "MSTRG.76817"; transcript_id "MSTRG.76817.119"; exon_number "12";
chr17	StringTie	exon	41769418	41769677	1000	-	.	gene_id "MSTRG.76817"; transcript_id "MSTRG.76817.119"; exon_number "13";
chr17	StringTie	exon	41771647	41771862	1000	-	.	gene_id "MSTRG.76817"; transcript_id "MSTRG.76817.119"; exon_number "14";
chr17	StringTie	exon	41782611	41782701	1000	-	.	gene_id "MSTRG.76817"; transcript_id "MSTRG.76817.119"; exon_number "15";
chr17	StringTie	transcript	41754432	41786931	1000	-	.	gene_id "MSTRG.76817"; transcript_id "MSTRG.76817.12";
chr17	StringTie	exon	41754432	41755895	1000	-	.	gene_id "MSTRG.76817"; transcript_id "MSTRG.76817.12"; exon_number "1";
chr17	StringTie	exon	41756175	41756214	1000	-	.	gene_id "MSTRG.76817"; transcript_id "MSTRG.76817.12"; exon_number "2";
chr17	StringTie	exon	41757415	41757536	1000	-	.	gene_id "MSTRG.76817"; transcript_id "MSTRG.76817.12"; exon_number "3";
chr17	StringTie	exon	41757634	41758119	1000	-	.	gene_id "MSTRG.76817"; transcript_id "MSTRG.76817.12"; exon_number "4";
chr17	StringTie	exon	41758399	41758518	1000	-	.	gene_id "MSTRG.76817"; transcript_id "MSTRG.76817.12"; exon_number "5";
chr17	StringTie	exon	41758715	41758870	1000	-	.	gene_id "MSTRG.76817"; transcript_id "MSTRG.76817.12"; exon_number "6";
chr17	StringTie	exon	41762983	41763321	1000	-	.	gene_id "MSTRG.76817"; transcript_id "MSTRG.76817.12"; exon_number "7";
chr17	StringTie	exon	41764713	41764816	1000	-	.	gene_id "MSTRG.76817"; transcript_id "MSTRG.76817.12"; exon_number "8";
chr17	StringTie	exon	41764923	41765067	1000	-	.	gene_id "MSTRG.76817"; transcript_id "MSTRG.76817.12"; exon_number "9";
chr17	StringTie	exon	41767379	41767580	1000	-	.	gene_id "MSTRG.76817"; transcript_id "MSTRG.76817.12"; exon_number "10";
chr17	StringTie	exon	41768969	41769207	1000	-	.	gene_id "MSTRG.76817"; transcript_id "MSTRG.76817.12"; exon_number "11";
chr17	StringTie	exon	41769418	41769677	1000	-	.	gene_id "MSTRG.76817"; transcript_id "MSTRG.76817.12"; exon_number "12";
chr17	StringTie	exon	41771647	41771862	1000	-	.	gene_id "MSTRG.76817"; transcript_id "MSTRG.76817.12"; exon_number "13";
chr17	StringTie	exon	41786798	41786931	1000	-	.	gene_id "MSTRG.76817"; transcript_id "MSTRG.76817.12"; exon_number "14";
chr17	StringTie	transcript	41754607	41786705	1000	-	.	gene_id "MSTRG.76817"; transcript_id "MSTRG.76817.120";
chr17	StringTie	exon	41754607	41755895	1000	-	.	gene_id "MSTRG.76817"; transcript_id "MSTRG.76817.120"; exon_number "1";
chr17	StringTie	exon	41756175	41756214	1000	-	.	gene_id "MSTRG.76817"; transcript_id "MSTRG.76817.120"; exon_number "2";
chr17	StringTie	exon	41757415	41757536	1000	-	.	gene_id "MSTRG.76817"; transcript_id "MSTRG.76817.120"; exon_number "3";
chr17	StringTie	exon	41757634	41757784	1000	-	.	gene_id "MSTRG.76817"; transcript_id "MSTRG.76817.120"; exon_number "4";
chr17	StringTie	exon	41758399	41758518	1000	-	.	gene_id "MSTRG.76817"; transcript_id "MSTRG.76817.120"; exon_number "5";
chr17	StringTie	exon	41758715	41758870	1000	-	.	gene_id "MSTRG.76817"; transcript_id "MSTRG.76817.120"; exon_number "6";
chr17	StringTie	exon	41762983	41763321	1000	-	.	gene_id "MSTRG.76817"; transcript_id "MSTRG.76817.120"; exon_number "7";
chr17	StringTie	exon	41764713	41764816	1000	-	.	gene_id "MSTRG.76817"; transcript_id "MSTRG.76817.120"; exon_number "8";
chr17	StringTie	exon	41764923	41765067	1000	-	.	gene_id "MSTRG.76817"; transcript_id "MSTRG.76817.120"; exon_number "9";
chr17	StringTie	exon	41767379	41767580	1000	-	.	gene_id "MSTRG.76817"; transcript_id "MSTRG.76817.120"; exon_number "10";
chr17	StringTie	exon	41768969	41769207	1000	-	.	gene_id "MSTRG.76817"; transcript_id "MSTRG.76817.120"; exon_number "11";
chr17	StringTie	exon	41769418	41769677	1000	-	.	gene_id "MSTRG.76817"; transcript_id "MSTRG.76817.120"; exon_number "12";
chr17	StringTie	exon	41771647	41771736	1000	-	.	gene_id "MSTRG.76817"; transcript_id "MSTRG.76817.120"; exon_number "13";
chr17	StringTie	exon	41771773	41771862	1000	-	.	gene_id "MSTRG.76817"; transcript_id "MSTRG.76817.120"; exon_number "14";
chr17	StringTie	exon	41772818	41772926	1000	-	.	gene_id "MSTRG.76817"; transcript_id "MSTRG.76817.120"; exon_number "15";
chr17	StringTie	exon	41786588	41786705	1000	-	.	gene_id "MSTRG.76817"; transcript_id "MSTRG.76817.120"; exon_number "16";
chr17	StringTie	transcript	41754607	41785155	1000	-	.	gene_id "MSTRG.76817"; transcript_id "MSTRG.76817.121";
chr17	StringTie	exon	41754607	41755432	1000	-	.	gene_id "MSTRG.76817"; transcript_id "MSTRG.76817.121"; exon_number "1";
chr17	StringTie	exon	41755730	41755832	1000	-	.	gene_id "MSTRG.76817"; transcript_id "MSTRG.76817.121"; exon_number "2";
chr17	StringTie	exon	41756175	41756214	1000	-	.	gene_id "MSTRG.76817"; transcript_id "MSTRG.76817.121"; exon_number "3";
chr17	StringTie	exon	41757415	41757536	1000	-	.	gene_id "MSTRG.76817"; transcript_id "MSTRG.76817.121"; exon_number "4";
chr17	StringTie	exon	41757634	41757784	1000	-	.	gene_id "MSTRG.76817"; transcript_id "MSTRG.76817.121"; exon_number "5";
chr17	StringTie	exon	41758399	41758518	1000	-	.	gene_id "MSTRG.76817"; transcript_id "MSTRG.76817.121"; exon_number "6";
chr17	StringTie	exon	41758715	41758870	1000	-	.	gene_id "MSTRG.76817"; transcript_id "MSTRG.76817.121"; exon_number "7";
chr17	StringTie	exon	41762983	41763321	1000	-	.	gene_id "MSTRG.76817"; transcript_id "MSTRG.76817.121"; exon_number "8";
chr17	StringTie	exon	41764713	41764816	1000	-	.	gene_id "MSTRG.76817"; transcript_id "MSTRG.76817.121"; exon_number "9";
chr17	StringTie	exon	41764923	41765067	1000	-	.	gene_id "MSTRG.76817"; transcript_id "MSTRG.76817.121"; exon_number "10";
chr17	StringTie	exon	41767379	41767580	1000	-	.	gene_id "MSTRG.76817"; transcript_id "MSTRG.76817.121"; exon_number "11";
chr17	StringTie	exon	41768969	41769207	1000	-	.	gene_id "MSTRG.76817"; transcript_id "MSTRG.76817.121"; exon_number "12";
chr17	StringTie	exon	41769418	41769677	1000	-	.	gene_id "MSTRG.76817"; transcript_id "MSTRG.76817.121"; exon_number "13";
chr17	StringTie	exon	41771647	41771862	1000	-	.	gene_id "MSTRG.76817"; transcript_id "MSTRG.76817.121"; exon_number "14";
chr17	StringTie	exon	41772818	41772926	1000	-	.	gene_id "MSTRG.76817"; transcript_id "MSTRG.76817.121"; exon_number "15";
chr17	StringTie	exon	41784947	41785155	1000	-	.	gene_id "MSTRG.76817"; transcript_id "MSTRG.76817.121"; exon_number "16";
chr17	StringTie	transcript	41754608	41786735	1000	-	.	gene_id "MSTRG.76817"; transcript_id "MSTRG.76817.122";
chr17	StringTie	exon	41754608	41755895	1000	-	.	gene_id "MSTRG.76817"; transcript_id "MSTRG.76817.122"; exon_number "1";
chr17	StringTie	exon	41756175	41756214	1000	-	.	gene_id "MSTRG.76817"; transcript_id "MSTRG.76817.122"; exon_number "2";
chr17	StringTie	exon	41757415	41757536	1000	-	.	gene_id "MSTRG.76817"; transcript_id "MSTRG.76817.122"; exon_number "3";
chr17	StringTie	exon	41757634	41757784	1000	-	.	gene_id "MSTRG.76817"; transcript_id "MSTRG.76817.122"; exon_number "4";
chr17	StringTie	exon	41758399	41758518	1000	-	.	gene_id "MSTRG.76817"; transcript_id "MSTRG.76817.122"; exon_number "5";
chr17	StringTie	exon	41758715	41758870	1000	-	.	gene_id "MSTRG.76817"; transcript_id "MSTRG.76817.122"; exon_number "6";
chr17	StringTie	exon	41762983	41763318	1000	-	.	gene_id "MSTRG.76817"; transcript_id "MSTRG.76817.122"; exon_number "7";
chr17	StringTie	exon	41764713	41764816	1000	-	.	gene_id "MSTRG.76817"; transcript_id "MSTRG.76817.122"; exon_number "8";
chr17	StringTie	exon	41764923	41765067	1000	-	.	gene_id "MSTRG.76817"; transcript_id "MSTRG.76817.122"; exon_number "9";
chr17	StringTie	exon	41767379	41767580	1000	-	.	gene_id "MSTRG.76817"; transcript_id "MSTRG.76817.122"; exon_number "10";
chr17	StringTie	exon	41768969	41769207	1000	-	.	gene_id "MSTRG.76817"; transcript_id "MSTRG.76817.122"; exon_number "11";
chr17	StringTie	exon	41769418	41769677	1000	-	.	gene_id "MSTRG.76817"; transcript_id "MSTRG.76817.122"; exon_number "12";
chr17	StringTie	exon	41771647	41771862	1000	-	.	gene_id "MSTRG.76817"; transcript_id "MSTRG.76817.122"; exon_number "13";
chr17	StringTie	exon	41786588	41786735	1000	-	.	gene_id "MSTRG.76817"; transcript_id "MSTRG.76817.122"; exon_number "14";
chr17	StringTie	transcript	41754608	41786733	1000	-	.	gene_id "MSTRG.76817"; transcript_id "MSTRG.76817.123";
chr17	StringTie	exon	41754608	41755895	1000	-	.	gene_id "MSTRG.76817"; transcript_id "MSTRG.76817.123"; exon_number "1";
chr17	StringTie	exon	41756175	41756214	1000	-	.	gene_id "MSTRG.76817"; transcript_id "MSTRG.76817.123"; exon_number "2";
chr17	StringTie	exon	41757415	41757536	1000	-	.	gene_id "MSTRG.76817"; transcript_id "MSTRG.76817.123"; exon_number "3";
chr17	StringTie	exon	41757634	41757784	1000	-	.	gene_id "MSTRG.76817"; transcript_id "MSTRG.76817.123"; exon_number "4";
chr17	StringTie	exon	41758399	41758518	1000	-	.	gene_id "MSTRG.76817"; transcript_id "MSTRG.76817.123"; exon_number "5";
chr17	StringTie	exon	41758715	41758870	1000	-	.	gene_id "MSTRG.76817"; transcript_id "MSTRG.76817.123"; exon_number "6";
chr17	StringTie	exon	41762983	41763318	1000	-	.	gene_id "MSTRG.76817"; transcript_id "MSTRG.76817.123"; exon_number "7";
chr17	StringTie	exon	41764713	41764816	1000	-	.	gene_id "MSTRG.76817"; transcript_id "MSTRG.76817.123"; exon_number "8";
chr17	StringTie	exon	41764923	41765067	1000	-	.	gene_id "MSTRG.76817"; transcript_id "MSTRG.76817.123"; exon_number "9";
chr17	StringTie	exon	41767379	41767516	1000	-	.	gene_id "MSTRG.76817"; transcript_id "MSTRG.76817.123"; exon_number "10";
chr17	StringTie	exon	41768969	41769207	1000	-	.	gene_id "MSTRG.76817"; transcript_id "MSTRG.76817.123"; exon_number "11";
chr17	StringTie	exon	41769418	41769677	1000	-	.	gene_id "MSTRG.76817"; transcript_id "MSTRG.76817.123"; exon_number "12";
chr17	StringTie	exon	41771647	41771862	1000	-	.	gene_id "MSTRG.76817"; transcript_id "MSTRG.76817.123"; exon_number "13";
chr17	StringTie	exon	41772818	41772926	1000	-	.	gene_id "MSTRG.76817"; transcript_id "MSTRG.76817.123"; exon_number "14";
chr17	StringTie	exon	41786588	41786733	1000	-	.	gene_id "MSTRG.76817"; transcript_id "MSTRG.76817.123"; exon_number "15";
chr17	StringTie	transcript	41754608	41786765	1000	-	.	gene_id "MSTRG.76817"; transcript_id "MSTRG.76817.124";
chr17	StringTie	exon	41754608	41755432	1000	-	.	gene_id "MSTRG.76817"; transcript_id "MSTRG.76817.124"; exon_number "1";
chr17	StringTie	exon	41755730	41755895	1000	-	.	gene_id "MSTRG.76817"; transcript_id "MSTRG.76817.124"; exon_number "2";
chr17	StringTie	exon	41756175	41756214	1000	-	.	gene_id "MSTRG.76817"; transcript_id "MSTRG.76817.124"; exon_number "3";
chr17	StringTie	exon	41757415	41757536	1000	-	.	gene_id "MSTRG.76817"; transcript_id "MSTRG.76817.124"; exon_number "4";
chr17	StringTie	exon	41757634	41757784	1000	-	.	gene_id "MSTRG.76817"; transcript_id "MSTRG.76817.124"; exon_number "5";
chr17	StringTie	exon	41758399	41758518	1000	-	.	gene_id "MSTRG.76817"; transcript_id "MSTRG.76817.124"; exon_number "6";
chr17	StringTie	exon	41758715	41758870	1000	-	.	gene_id "MSTRG.76817"; transcript_id "MSTRG.76817.124"; exon_number "7";
chr17	StringTie	exon	41762983	41763318	1000	-	.	gene_id "MSTRG.76817"; transcript_id "MSTRG.76817.124"; exon_number "8";
chr17	StringTie	exon	41764713	41764816	1000	-	.	gene_id "MSTRG.76817"; transcript_id "MSTRG.76817.124"; exon_number "9";
chr17	StringTie	exon	41764923	41765067	1000	-	.	gene_id "MSTRG.76817"; transcript_id "MSTRG.76817.124"; exon_number "10";
chr17	StringTie	exon	41767379	41767580	1000	-	.	gene_id "MSTRG.76817"; transcript_id "MSTRG.76817.124"; exon_number "11";
chr17	StringTie	exon	41768969	41769207	1000	-	.	gene_id "MSTRG.76817"; transcript_id "MSTRG.76817.124"; exon_number "12";
chr17	StringTie	exon	41769418	41769677	1000	-	.	gene_id "MSTRG.76817"; transcript_id "MSTRG.76817.124"; exon_number "13";
chr17	StringTie	exon	41771647	41771862	1000	-	.	gene_id "MSTRG.76817"; transcript_id "MSTRG.76817.124"; exon_number "14";
chr17	StringTie	exon	41786503	41786765	1000	-	.	gene_id "MSTRG.76817"; transcript_id "MSTRG.76817.124"; exon_number "15";
chr17	StringTie	transcript	41754608	41786703	1000	-	.	gene_id "MSTRG.76817"; transcript_id "MSTRG.76817.125";
chr17	StringTie	exon	41754608	41755895	1000	-	.	gene_id "MSTRG.76817"; transcript_id "MSTRG.76817.125"; exon_number "1";
chr17	StringTie	exon	41756175	41756214	1000	-	.	gene_id "MSTRG.76817"; transcript_id "MSTRG.76817.125"; exon_number "2";
chr17	StringTie	exon	41757415	41757536	1000	-	.	gene_id "MSTRG.76817"; transcript_id "MSTRG.76817.125"; exon_number "3";
chr17	StringTie	exon	41757634	41757784	1000	-	.	gene_id "MSTRG.76817"; transcript_id "MSTRG.76817.125"; exon_number "4";
chr17	StringTie	exon	41758399	41758518	1000	-	.	gene_id "MSTRG.76817"; transcript_id "MSTRG.76817.125"; exon_number "5";
chr17	StringTie	exon	41758715	41758870	1000	-	.	gene_id "MSTRG.76817"; transcript_id "MSTRG.76817.125"; exon_number "6";
chr17	StringTie	exon	41762983	41763321	1000	-	.	gene_id "MSTRG.76817"; transcript_id "MSTRG.76817.125"; exon_number "7";
chr17	StringTie	exon	41764713	41764816	1000	-	.	gene_id "MSTRG.76817"; transcript_id "MSTRG.76817.125"; exon_number "8";
chr17	StringTie	exon	41764923	41765067	1000	-	.	gene_id "MSTRG.76817"; transcript_id "MSTRG.76817.125"; exon_number "9";
chr17	StringTie	exon	41767379	41767580	1000	-	.	gene_id "MSTRG.76817"; transcript_id "MSTRG.76817.125"; exon_number "10";
chr17	StringTie	exon	41768969	41769207	1000	-	.	gene_id "MSTRG.76817"; transcript_id "MSTRG.76817.125"; exon_number "11";
chr17	StringTie	exon	41769418	41769677	1000	-	.	gene_id "MSTRG.76817"; transcript_id "MSTRG.76817.125"; exon_number "12";
chr17	StringTie	exon	41771647	41771862	1000	-	.	gene_id "MSTRG.76817"; transcript_id "MSTRG.76817.125"; exon_number "13";
chr17	StringTie	exon	41772818	41772926	1000	-	.	gene_id "MSTRG.76817"; transcript_id "MSTRG.76817.125"; exon_number "14";
chr17	StringTie	exon	41786566	41786703	1000	-	.	gene_id "MSTRG.76817"; transcript_id "MSTRG.76817.125"; exon_number "15";
chr17	StringTie	transcript	41754608	41786750	1000	-	.	gene_id "MSTRG.76817"; transcript_id "MSTRG.76817.126";
chr17	StringTie	exon	41754608	41755432	1000	-	.	gene_id "MSTRG.76817"; transcript_id "MSTRG.76817.126"; exon_number "1";
chr17	StringTie	exon	41755730	41755895	1000	-	.	gene_id "MSTRG.76817"; transcript_id "MSTRG.76817.126"; exon_number "2";
chr17	StringTie	exon	41756175	41756214	1000	-	.	gene_id "MSTRG.76817"; transcript_id "MSTRG.76817.126"; exon_number "3";
chr17	StringTie	exon	41757415	41757536	1000	-	.	gene_id "MSTRG.76817"; transcript_id "MSTRG.76817.126"; exon_number "4";
chr17	StringTie	exon	41757634	41757784	1000	-	.	gene_id "MSTRG.76817"; transcript_id "MSTRG.76817.126"; exon_number "5";
chr17	StringTie	exon	41758399	41758518	1000	-	.	gene_id "MSTRG.76817"; transcript_id "MSTRG.76817.126"; exon_number "6";
chr17	StringTie	exon	41758715	41758870	1000	-	.	gene_id "MSTRG.76817"; transcript_id "MSTRG.76817.126"; exon_number "7";
chr17	StringTie	exon	41762983	41763321	1000	-	.	gene_id "MSTRG.76817"; transcript_id "MSTRG.76817.126"; exon_number "8";
chr17	StringTie	exon	41764713	41764816	1000	-	.	gene_id "MSTRG.76817"; transcript_id "MSTRG.76817.126"; exon_number "9";
chr17	StringTie	exon	41764923	41765067	1000	-	.	gene_id "MSTRG.76817"; transcript_id "MSTRG.76817.126"; exon_number "10";
chr17	StringTie	exon	41767379	41767580	1000	-	.	gene_id "MSTRG.76817"; transcript_id "MSTRG.76817.126"; exon_number "11";
chr17	StringTie	exon	41768969	41769207	1000	-	.	gene_id "MSTRG.76817"; transcript_id "MSTRG.76817.126"; exon_number "12";
chr17	StringTie	exon	41769418	41769558	1000	-	.	gene_id "MSTRG.76817"; transcript_id "MSTRG.76817.126"; exon_number "13";
chr17	StringTie	exon	41769580	41769677	1000	-	.	gene_id "MSTRG.76817"; transcript_id "MSTRG.76817.126"; exon_number "14";
chr17	StringTie	exon	41771647	41771862	1000	-	.	gene_id "MSTRG.76817"; transcript_id "MSTRG.76817.126"; exon_number "15";
chr17	StringTie	exon	41786588	41786750	1000	-	.	gene_id "MSTRG.76817"; transcript_id "MSTRG.76817.126"; exon_number "16";
chr17	StringTie	transcript	41754608	41786209	1000	-	.	gene_id "MSTRG.76817"; transcript_id "MSTRG.76817.127";
chr17	StringTie	exon	41754608	41755432	1000	-	.	gene_id "MSTRG.76817"; transcript_id "MSTRG.76817.127"; exon_number "1";
chr17	StringTie	exon	41755730	41755895	1000	-	.	gene_id "MSTRG.76817"; transcript_id "MSTRG.76817.127"; exon_number "2";
chr17	StringTie	exon	41756175	41756214	1000	-	.	gene_id "MSTRG.76817"; transcript_id "MSTRG.76817.127"; exon_number "3";
chr17	StringTie	exon	41757415	41757536	1000	-	.	gene_id "MSTRG.76817"; transcript_id "MSTRG.76817.127"; exon_number "4";
chr17	StringTie	exon	41757634	41757784	1000	-	.	gene_id "MSTRG.76817"; transcript_id "MSTRG.76817.127"; exon_number "5";
chr17	StringTie	exon	41758399	41758518	1000	-	.	gene_id "MSTRG.76817"; transcript_id "MSTRG.76817.127"; exon_number "6";
chr17	StringTie	exon	41758715	41758870	1000	-	.	gene_id "MSTRG.76817"; transcript_id "MSTRG.76817.127"; exon_number "7";
chr17	StringTie	exon	41762983	41763321	1000	-	.	gene_id "MSTRG.76817"; transcript_id "MSTRG.76817.127"; exon_number "8";
chr17	StringTie	exon	41764713	41764816	1000	-	.	gene_id "MSTRG.76817"; transcript_id "MSTRG.76817.127"; exon_number "9";
chr17	StringTie	exon	41764923	41765067	1000	-	.	gene_id "MSTRG.76817"; transcript_id "MSTRG.76817.127"; exon_number "10";
chr17	StringTie	exon	41767379	41767580	1000	-	.	gene_id "MSTRG.76817"; transcript_id "MSTRG.76817.127"; exon_number "11";
chr17	StringTie	exon	41768969	41769207	1000	-	.	gene_id "MSTRG.76817"; transcript_id "MSTRG.76817.127"; exon_number "12";
chr17	StringTie	exon	41769418	41769570	1000	-	.	gene_id "MSTRG.76817"; transcript_id "MSTRG.76817.127"; exon_number "13";
chr17	StringTie	exon	41771647	41771862	1000	-	.	gene_id "MSTRG.76817"; transcript_id "MSTRG.76817.127"; exon_number "14";
chr17	StringTie	exon	41772818	41772926	1000	-	.	gene_id "MSTRG.76817"; transcript_id "MSTRG.76817.127"; exon_number "15";
chr17	StringTie	exon	41785903	41786209	1000	-	.	gene_id "MSTRG.76817"; transcript_id "MSTRG.76817.127"; exon_number "16";
chr17	StringTie	transcript	41754610	41786729	1000	-	.	gene_id "MSTRG.76817"; transcript_id "MSTRG.76817.128";
chr17	StringTie	exon	41754610	41755895	1000	-	.	gene_id "MSTRG.76817"; transcript_id "MSTRG.76817.128"; exon_number "1";
chr17	StringTie	exon	41756175	41756214	1000	-	.	gene_id "MSTRG.76817"; transcript_id "MSTRG.76817.128"; exon_number "2";
chr17	StringTie	exon	41757415	41757536	1000	-	.	gene_id "MSTRG.76817"; transcript_id "MSTRG.76817.128"; exon_number "3";
chr17	StringTie	exon	41757634	41757784	1000	-	.	gene_id "MSTRG.76817"; transcript_id "MSTRG.76817.128"; exon_number "4";
chr17	StringTie	exon	41758399	41758518	1000	-	.	gene_id "MSTRG.76817"; transcript_id "MSTRG.76817.128"; exon_number "5";
chr17	StringTie	exon	41758715	41758870	1000	-	.	gene_id "MSTRG.76817"; transcript_id "MSTRG.76817.128"; exon_number "6";
chr17	StringTie	exon	41762983	41763321	1000	-	.	gene_id "MSTRG.76817"; transcript_id "MSTRG.76817.128"; exon_number "7";
chr17	StringTie	exon	41764713	41764816	1000	-	.	gene_id "MSTRG.76817"; transcript_id "MSTRG.76817.128"; exon_number "8";
chr17	StringTie	exon	41764923	41765067	1000	-	.	gene_id "MSTRG.76817"; transcript_id "MSTRG.76817.128"; exon_number "9";
chr17	StringTie	exon	41767379	41767580	1000	-	.	gene_id "MSTRG.76817"; transcript_id "MSTRG.76817.128"; exon_number "10";
chr17	StringTie	exon	41768969	41769207	1000	-	.	gene_id "MSTRG.76817"; transcript_id "MSTRG.76817.128"; exon_number "11";
chr17	StringTie	exon	41769418	41769677	1000	-	.	gene_id "MSTRG.76817"; transcript_id "MSTRG.76817.128"; exon_number "12";
chr17	StringTie	exon	41771647	41771859	1000	-	.	gene_id "MSTRG.76817"; transcript_id "MSTRG.76817.128"; exon_number "13";
chr17	StringTie	exon	41775411	41775415	1000	-	.	gene_id "MSTRG.76817"; transcript_id "MSTRG.76817.128"; exon_number "14";
chr17	StringTie	exon	41786570	41786729	1000	-	.	gene_id "MSTRG.76817"; transcript_id "MSTRG.76817.128"; exon_number "15";
chr17	StringTie	transcript	41754611	41786705	1000	-	.	gene_id "MSTRG.76817"; transcript_id "MSTRG.76817.129";
chr17	StringTie	exon	41754611	41755432	1000	-	.	gene_id "MSTRG.76817"; transcript_id "MSTRG.76817.129"; exon_number "1";
chr17	StringTie	exon	41755730	41755895	1000	-	.	gene_id "MSTRG.76817"; transcript_id "MSTRG.76817.129"; exon_number "2";
chr17	StringTie	exon	41756175	41756214	1000	-	.	gene_id "MSTRG.76817"; transcript_id "MSTRG.76817.129"; exon_number "3";
chr17	StringTie	exon	41757415	41757536	1000	-	.	gene_id "MSTRG.76817"; transcript_id "MSTRG.76817.129"; exon_number "4";
chr17	StringTie	exon	41757634	41757784	1000	-	.	gene_id "MSTRG.76817"; transcript_id "MSTRG.76817.129"; exon_number "5";
chr17	StringTie	exon	41758399	41758518	1000	-	.	gene_id "MSTRG.76817"; transcript_id "MSTRG.76817.129"; exon_number "6";
chr17	StringTie	exon	41758715	41758870	1000	-	.	gene_id "MSTRG.76817"; transcript_id "MSTRG.76817.129"; exon_number "7";
chr17	StringTie	exon	41762983	41763321	1000	-	.	gene_id "MSTRG.76817"; transcript_id "MSTRG.76817.129"; exon_number "8";
chr17	StringTie	exon	41764713	41764816	1000	-	.	gene_id "MSTRG.76817"; transcript_id "MSTRG.76817.129"; exon_number "9";
chr17	StringTie	exon	41764923	41765067	1000	-	.	gene_id "MSTRG.76817"; transcript_id "MSTRG.76817.129"; exon_number "10";
chr17	StringTie	exon	41767379	41767580	1000	-	.	gene_id "MSTRG.76817"; transcript_id "MSTRG.76817.129"; exon_number "11";
chr17	StringTie	exon	41768969	41769207	1000	-	.	gene_id "MSTRG.76817"; transcript_id "MSTRG.76817.129"; exon_number "12";
chr17	StringTie	exon	41769418	41769677	1000	-	.	gene_id "MSTRG.76817"; transcript_id "MSTRG.76817.129"; exon_number "13";
chr17	StringTie	exon	41771647	41771859	1000	-	.	gene_id "MSTRG.76817"; transcript_id "MSTRG.76817.129"; exon_number "14";
chr17	StringTie	exon	41772818	41772910	1000	-	.	gene_id "MSTRG.76817"; transcript_id "MSTRG.76817.129"; exon_number "15";
chr17	StringTie	exon	41786588	41786705	1000	-	.	gene_id "MSTRG.76817"; transcript_id "MSTRG.76817.129"; exon_number "16";
chr17	StringTie	transcript	41754457	41792096	1000	-	.	gene_id "MSTRG.76817"; transcript_id "MSTRG.76817.13";
chr17	StringTie	exon	41754457	41755432	1000	-	.	gene_id "MSTRG.76817"; transcript_id "MSTRG.76817.13"; exon_number "1";
chr17	StringTie	exon	41755730	41755895	1000	-	.	gene_id "MSTRG.76817"; transcript_id "MSTRG.76817.13"; exon_number "2";
chr17	StringTie	exon	41756175	41756214	1000	-	.	gene_id "MSTRG.76817"; transcript_id "MSTRG.76817.13"; exon_number "3";
chr17	StringTie	exon	41757415	41757536	1000	-	.	gene_id "MSTRG.76817"; transcript_id "MSTRG.76817.13"; exon_number "4";
chr17	StringTie	exon	41757634	41757784	1000	-	.	gene_id "MSTRG.76817"; transcript_id "MSTRG.76817.13"; exon_number "5";
chr17	StringTie	exon	41758399	41758518	1000	-	.	gene_id "MSTRG.76817"; transcript_id "MSTRG.76817.13"; exon_number "6";
chr17	StringTie	exon	41758715	41758870	1000	-	.	gene_id "MSTRG.76817"; transcript_id "MSTRG.76817.13"; exon_number "7";
chr17	StringTie	exon	41762983	41763321	1000	-	.	gene_id "MSTRG.76817"; transcript_id "MSTRG.76817.13"; exon_number "8";
chr17	StringTie	exon	41764713	41764816	1000	-	.	gene_id "MSTRG.76817"; transcript_id "MSTRG.76817.13"; exon_number "9";
chr17	StringTie	exon	41764923	41765067	1000	-	.	gene_id "MSTRG.76817"; transcript_id "MSTRG.76817.13"; exon_number "10";
chr17	StringTie	exon	41767379	41767580	1000	-	.	gene_id "MSTRG.76817"; transcript_id "MSTRG.76817.13"; exon_number "11";
chr17	StringTie	exon	41768969	41769207	1000	-	.	gene_id "MSTRG.76817"; transcript_id "MSTRG.76817.13"; exon_number "12";
chr17	StringTie	exon	41769418	41769677	1000	-	.	gene_id "MSTRG.76817"; transcript_id "MSTRG.76817.13"; exon_number "13";
chr17	StringTie	exon	41771647	41771862	1000	-	.	gene_id "MSTRG.76817"; transcript_id "MSTRG.76817.13"; exon_number "14";
chr17	StringTie	exon	41785903	41792096	1000	-	.	gene_id "MSTRG.76817"; transcript_id "MSTRG.76817.13"; exon_number "15";
chr17	StringTie	transcript	41754611	41786679	1000	-	.	gene_id "MSTRG.76817"; transcript_id "MSTRG.76817.130";
chr17	StringTie	exon	41754611	41755895	1000	-	.	gene_id "MSTRG.76817"; transcript_id "MSTRG.76817.130"; exon_number "1";
chr17	StringTie	exon	41756175	41756214	1000	-	.	gene_id "MSTRG.76817"; transcript_id "MSTRG.76817.130"; exon_number "2";
chr17	StringTie	exon	41757415	41757536	1000	-	.	gene_id "MSTRG.76817"; transcript_id "MSTRG.76817.130"; exon_number "3";
chr17	StringTie	exon	41757634	41757784	1000	-	.	gene_id "MSTRG.76817"; transcript_id "MSTRG.76817.130"; exon_number "4";
chr17	StringTie	exon	41758399	41758518	1000	-	.	gene_id "MSTRG.76817"; transcript_id "MSTRG.76817.130"; exon_number "5";
chr17	StringTie	exon	41758715	41758870	1000	-	.	gene_id "MSTRG.76817"; transcript_id "MSTRG.76817.130"; exon_number "6";
chr17	StringTie	exon	41762983	41763321	1000	-	.	gene_id "MSTRG.76817"; transcript_id "MSTRG.76817.130"; exon_number "7";
chr17	StringTie	exon	41764713	41764816	1000	-	.	gene_id "MSTRG.76817"; transcript_id "MSTRG.76817.130"; exon_number "8";
chr17	StringTie	exon	41764923	41765067	1000	-	.	gene_id "MSTRG.76817"; transcript_id "MSTRG.76817.130"; exon_number "9";
chr17	StringTie	exon	41767379	41767580	1000	-	.	gene_id "MSTRG.76817"; transcript_id "MSTRG.76817.130"; exon_number "10";
chr17	StringTie	exon	41768969	41769207	1000	-	.	gene_id "MSTRG.76817"; transcript_id "MSTRG.76817.130"; exon_number "11";
chr17	StringTie	exon	41769418	41769677	1000	-	.	gene_id "MSTRG.76817"; transcript_id "MSTRG.76817.130"; exon_number "12";
chr17	StringTie	exon	41771647	41771862	1000	-	.	gene_id "MSTRG.76817"; transcript_id "MSTRG.76817.130"; exon_number "13";
chr17	StringTie	exon	41772547	41772817	1000	-	.	gene_id "MSTRG.76817"; transcript_id "MSTRG.76817.130"; exon_number "14";
chr17	StringTie	exon	41786588	41786679	1000	-	.	gene_id "MSTRG.76817"; transcript_id "MSTRG.76817.130"; exon_number "15";
chr17	StringTie	transcript	41754611	41786760	1000	-	.	gene_id "MSTRG.76817"; transcript_id "MSTRG.76817.131";
chr17	StringTie	exon	41754611	41755432	1000	-	.	gene_id "MSTRG.76817"; transcript_id "MSTRG.76817.131"; exon_number "1";
chr17	StringTie	exon	41755730	41755895	1000	-	.	gene_id "MSTRG.76817"; transcript_id "MSTRG.76817.131"; exon_number "2";
chr17	StringTie	exon	41756175	41756214	1000	-	.	gene_id "MSTRG.76817"; transcript_id "MSTRG.76817.131"; exon_number "3";
chr17	StringTie	exon	41757415	41757536	1000	-	.	gene_id "MSTRG.76817"; transcript_id "MSTRG.76817.131"; exon_number "4";
chr17	StringTie	exon	41757634	41757784	1000	-	.	gene_id "MSTRG.76817"; transcript_id "MSTRG.76817.131"; exon_number "5";
chr17	StringTie	exon	41758399	41758518	1000	-	.	gene_id "MSTRG.76817"; transcript_id "MSTRG.76817.131"; exon_number "6";
chr17	StringTie	exon	41758715	41758870	1000	-	.	gene_id "MSTRG.76817"; transcript_id "MSTRG.76817.131"; exon_number "7";
chr17	StringTie	exon	41762983	41763321	1000	-	.	gene_id "MSTRG.76817"; transcript_id "MSTRG.76817.131"; exon_number "8";
chr17	StringTie	exon	41764713	41764816	1000	-	.	gene_id "MSTRG.76817"; transcript_id "MSTRG.76817.131"; exon_number "9";
chr17	StringTie	exon	41764923	41765067	1000	-	.	gene_id "MSTRG.76817"; transcript_id "MSTRG.76817.131"; exon_number "10";
chr17	StringTie	exon	41767379	41767580	1000	-	.	gene_id "MSTRG.76817"; transcript_id "MSTRG.76817.131"; exon_number "11";
chr17	StringTie	exon	41768969	41769207	1000	-	.	gene_id "MSTRG.76817"; transcript_id "MSTRG.76817.131"; exon_number "12";
chr17	StringTie	exon	41769418	41769677	1000	-	.	gene_id "MSTRG.76817"; transcript_id "MSTRG.76817.131"; exon_number "13";
chr17	StringTie	exon	41771647	41771859	1000	-	.	gene_id "MSTRG.76817"; transcript_id "MSTRG.76817.131"; exon_number "14";
chr17	StringTie	exon	41772193	41772910	1000	-	.	gene_id "MSTRG.76817"; transcript_id "MSTRG.76817.131"; exon_number "15";
chr17	StringTie	exon	41786588	41786760	1000	-	.	gene_id "MSTRG.76817"; transcript_id "MSTRG.76817.131"; exon_number "16";
chr17	StringTie	transcript	41754472	41787165	1000	-	.	gene_id "MSTRG.76817"; transcript_id "MSTRG.76817.14";
chr17	StringTie	exon	41754472	41755432	1000	-	.	gene_id "MSTRG.76817"; transcript_id "MSTRG.76817.14"; exon_number "1";
chr17	StringTie	exon	41755730	41755895	1000	-	.	gene_id "MSTRG.76817"; transcript_id "MSTRG.76817.14"; exon_number "2";
chr17	StringTie	exon	41756175	41756214	1000	-	.	gene_id "MSTRG.76817"; transcript_id "MSTRG.76817.14"; exon_number "3";
chr17	StringTie	exon	41757415	41757536	1000	-	.	gene_id "MSTRG.76817"; transcript_id "MSTRG.76817.14"; exon_number "4";
chr17	StringTie	exon	41757634	41757784	1000	-	.	gene_id "MSTRG.76817"; transcript_id "MSTRG.76817.14"; exon_number "5";
chr17	StringTie	exon	41758399	41758518	1000	-	.	gene_id "MSTRG.76817"; transcript_id "MSTRG.76817.14"; exon_number "6";
chr17	StringTie	exon	41758715	41758870	1000	-	.	gene_id "MSTRG.76817"; transcript_id "MSTRG.76817.14"; exon_number "7";
chr17	StringTie	exon	41762983	41763321	1000	-	.	gene_id "MSTRG.76817"; transcript_id "MSTRG.76817.14"; exon_number "8";
chr17	StringTie	exon	41764713	41764816	1000	-	.	gene_id "MSTRG.76817"; transcript_id "MSTRG.76817.14"; exon_number "9";
chr17	StringTie	exon	41764923	41765067	1000	-	.	gene_id "MSTRG.76817"; transcript_id "MSTRG.76817.14"; exon_number "10";
chr17	StringTie	exon	41767379	41767580	1000	-	.	gene_id "MSTRG.76817"; transcript_id "MSTRG.76817.14"; exon_number "11";
chr17	StringTie	exon	41768969	41769207	1000	-	.	gene_id "MSTRG.76817"; transcript_id "MSTRG.76817.14"; exon_number "12";
chr17	StringTie	exon	41769418	41769677	1000	-	.	gene_id "MSTRG.76817"; transcript_id "MSTRG.76817.14"; exon_number "13";
chr17	StringTie	exon	41771647	41771862	1000	-	.	gene_id "MSTRG.76817"; transcript_id "MSTRG.76817.14"; exon_number "14";
chr17	StringTie	exon	41786503	41787165	1000	-	.	gene_id "MSTRG.76817"; transcript_id "MSTRG.76817.14"; exon_number "15";
chr17	StringTie	transcript	41801785	41812857	1000	-	.	gene_id "MSTRG.76817"; transcript_id "MSTRG.76817.141";
chr17	StringTie	exon	41801785	41802979	1000	-	.	gene_id "MSTRG.76817"; transcript_id "MSTRG.76817.141"; exon_number "1";
chr17	StringTie	exon	41803287	41803431	1000	-	.	gene_id "MSTRG.76817"; transcript_id "MSTRG.76817.141"; exon_number "2";
chr17	StringTie	exon	41806796	41806879	1000	-	.	gene_id "MSTRG.76817"; transcript_id "MSTRG.76817.141"; exon_number "3";
chr17	StringTie	exon	41807859	41808004	1000	-	.	gene_id "MSTRG.76817"; transcript_id "MSTRG.76817.141"; exon_number "4";
chr17	StringTie	exon	41809706	41809834	1000	-	.	gene_id "MSTRG.76817"; transcript_id "MSTRG.76817.141"; exon_number "5";
chr17	StringTie	exon	41810680	41811034	1000	-	.	gene_id "MSTRG.76817"; transcript_id "MSTRG.76817.141"; exon_number "6";
chr17	StringTie	exon	41811132	41811284	1000	-	.	gene_id "MSTRG.76817"; transcript_id "MSTRG.76817.141"; exon_number "7";
chr17	StringTie	exon	41811454	41812142	1000	-	.	gene_id "MSTRG.76817"; transcript_id "MSTRG.76817.141"; exon_number "8";
chr17	StringTie	exon	41812568	41812857	1000	-	.	gene_id "MSTRG.76817"; transcript_id "MSTRG.76817.141"; exon_number "9";
chr17	StringTie	transcript	41801826	41823261	1000	-	.	gene_id "MSTRG.76817"; transcript_id "MSTRG.76817.142";
chr17	StringTie	exon	41801826	41802979	1000	-	.	gene_id "MSTRG.76817"; transcript_id "MSTRG.76817.142"; exon_number "1";
chr17	StringTie	exon	41803287	41803431	1000	-	.	gene_id "MSTRG.76817"; transcript_id "MSTRG.76817.142"; exon_number "2";
chr17	StringTie	exon	41806796	41806879	1000	-	.	gene_id "MSTRG.76817"; transcript_id "MSTRG.76817.142"; exon_number "3";
chr17	StringTie	exon	41807859	41808004	1000	-	.	gene_id "MSTRG.76817"; transcript_id "MSTRG.76817.142"; exon_number "4";
chr17	StringTie	exon	41809706	41809834	1000	-	.	gene_id "MSTRG.76817"; transcript_id "MSTRG.76817.142"; exon_number "5";
chr17	StringTie	exon	41810863	41811284	1000	-	.	gene_id "MSTRG.76817"; transcript_id "MSTRG.76817.142"; exon_number "6";
chr17	StringTie	exon	41811454	41812142	1000	-	.	gene_id "MSTRG.76817"; transcript_id "MSTRG.76817.142"; exon_number "7";
chr17	StringTie	exon	41813460	41817178	1000	-	.	gene_id "MSTRG.76817"; transcript_id "MSTRG.76817.142"; exon_number "8";
chr17	StringTie	exon	41818104	41818221	1000	-	.	gene_id "MSTRG.76817"; transcript_id "MSTRG.76817.142"; exon_number "9";
chr17	StringTie	exon	41822231	41822286	1000	-	.	gene_id "MSTRG.76817"; transcript_id "MSTRG.76817.142"; exon_number "10";
chr17	StringTie	exon	41822431	41823261	1000	-	.	gene_id "MSTRG.76817"; transcript_id "MSTRG.76817.142"; exon_number "11";
chr17	StringTie	transcript	41801832	41823213	1000	-	.	gene_id "MSTRG.76817"; transcript_id "MSTRG.76817.143";
chr17	StringTie	exon	41801832	41802979	1000	-	.	gene_id "MSTRG.76817"; transcript_id "MSTRG.76817.143"; exon_number "1";
chr17	StringTie	exon	41803287	41803431	1000	-	.	gene_id "MSTRG.76817"; transcript_id "MSTRG.76817.143"; exon_number "2";
chr17	StringTie	exon	41806796	41806879	1000	-	.	gene_id "MSTRG.76817"; transcript_id "MSTRG.76817.143"; exon_number "3";
chr17	StringTie	exon	41807859	41808004	1000	-	.	gene_id "MSTRG.76817"; transcript_id "MSTRG.76817.143"; exon_number "4";
chr17	StringTie	exon	41809706	41809834	1000	-	.	gene_id "MSTRG.76817"; transcript_id "MSTRG.76817.143"; exon_number "5";
chr17	StringTie	exon	41810863	41811034	1000	-	.	gene_id "MSTRG.76817"; transcript_id "MSTRG.76817.143"; exon_number "6";
chr17	StringTie	exon	41811132	41811284	1000	-	.	gene_id "MSTRG.76817"; transcript_id "MSTRG.76817.143"; exon_number "7";
chr17	StringTie	exon	41811454	41812142	1000	-	.	gene_id "MSTRG.76817"; transcript_id "MSTRG.76817.143"; exon_number "8";
chr17	StringTie	exon	41812568	41817199	1000	-	.	gene_id "MSTRG.76817"; transcript_id "MSTRG.76817.143"; exon_number "9";
chr17	StringTie	exon	41821655	41821733	1000	-	.	gene_id "MSTRG.76817"; transcript_id "MSTRG.76817.143"; exon_number "10";
chr17	StringTie	exon	41821767	41821784	1000	-	.	gene_id "MSTRG.76817"; transcript_id "MSTRG.76817.143"; exon_number "11";
chr17	StringTie	exon	41822480	41822618	1000	-	.	gene_id "MSTRG.76817"; transcript_id "MSTRG.76817.143"; exon_number "12";
chr17	StringTie	exon	41822715	41823213	1000	-	.	gene_id "MSTRG.76817"; transcript_id "MSTRG.76817.143"; exon_number "13";
chr17	StringTie	transcript	41801837	41812683	1000	-	.	gene_id "MSTRG.76817"; transcript_id "MSTRG.76817.144";
chr17	StringTie	exon	41801837	41802979	1000	-	.	gene_id "MSTRG.76817"; transcript_id "MSTRG.76817.144"; exon_number "1";
chr17	StringTie	exon	41803287	41803431	1000	-	.	gene_id "MSTRG.76817"; transcript_id "MSTRG.76817.144"; exon_number "2";
chr17	StringTie	exon	41806796	41806879	1000	-	.	gene_id "MSTRG.76817"; transcript_id "MSTRG.76817.144"; exon_number "3";
chr17	StringTie	exon	41811132	41811284	1000	-	.	gene_id "MSTRG.76817"; transcript_id "MSTRG.76817.144"; exon_number "4";
chr17	StringTie	exon	41811454	41812683	1000	-	.	gene_id "MSTRG.76817"; transcript_id "MSTRG.76817.144"; exon_number "5";
chr17	StringTie	transcript	41801850	41812604	1000	-	.	gene_id "MSTRG.76817"; transcript_id "MSTRG.76817.145";
chr17	StringTie	exon	41801850	41802979	1000	-	.	gene_id "MSTRG.76817"; transcript_id "MSTRG.76817.145"; exon_number "1";
chr17	StringTie	exon	41803287	41803431	1000	-	.	gene_id "MSTRG.76817"; transcript_id "MSTRG.76817.145"; exon_number "2";
chr17	StringTie	exon	41806796	41806879	1000	-	.	gene_id "MSTRG.76817"; transcript_id "MSTRG.76817.145"; exon_number "3";
chr17	StringTie	exon	41807859	41808004	1000	-	.	gene_id "MSTRG.76817"; transcript_id "MSTRG.76817.145"; exon_number "4";
chr17	StringTie	exon	41809706	41809834	1000	-	.	gene_id "MSTRG.76817"; transcript_id "MSTRG.76817.145"; exon_number "5";
chr17	StringTie	exon	41810863	41811284	1000	-	.	gene_id "MSTRG.76817"; transcript_id "MSTRG.76817.145"; exon_number "6";
chr17	StringTie	exon	41811454	41812128	1000	-	.	gene_id "MSTRG.76817"; transcript_id "MSTRG.76817.145"; exon_number "7";
chr17	StringTie	exon	41812568	41812604	1000	-	.	gene_id "MSTRG.76817"; transcript_id "MSTRG.76817.145"; exon_number "8";
chr17	StringTie	transcript	41801850	41813270	1000	-	.	gene_id "MSTRG.76817"; transcript_id "MSTRG.76817.146";
chr17	StringTie	exon	41801850	41802979	1000	-	.	gene_id "MSTRG.76817"; transcript_id "MSTRG.76817.146"; exon_number "1";
chr17	StringTie	exon	41806796	41806879	1000	-	.	gene_id "MSTRG.76817"; transcript_id "MSTRG.76817.146"; exon_number "2";
chr17	StringTie	exon	41807859	41808004	1000	-	.	gene_id "MSTRG.76817"; transcript_id "MSTRG.76817.146"; exon_number "3";
chr17	StringTie	exon	41809706	41809834	1000	-	.	gene_id "MSTRG.76817"; transcript_id "MSTRG.76817.146"; exon_number "4";
chr17	StringTie	exon	41810863	41811034	1000	-	.	gene_id "MSTRG.76817"; transcript_id "MSTRG.76817.146"; exon_number "5";
chr17	StringTie	exon	41811132	41811284	1000	-	.	gene_id "MSTRG.76817"; transcript_id "MSTRG.76817.146"; exon_number "6";
chr17	StringTie	exon	41811454	41812822	1000	-	.	gene_id "MSTRG.76817"; transcript_id "MSTRG.76817.146"; exon_number "7";
chr17	StringTie	exon	41813059	41813270	1000	-	.	gene_id "MSTRG.76817"; transcript_id "MSTRG.76817.146"; exon_number "8";
chr17	StringTie	transcript	41801854	41812676	1000	-	.	gene_id "MSTRG.76817"; transcript_id "MSTRG.76817.147";
chr17	StringTie	exon	41801854	41802979	1000	-	.	gene_id "MSTRG.76817"; transcript_id "MSTRG.76817.147"; exon_number "1";
chr17	StringTie	exon	41803287	41803431	1000	-	.	gene_id "MSTRG.76817"; transcript_id "MSTRG.76817.147"; exon_number "2";
chr17	StringTie	exon	41806796	41806879	1000	-	.	gene_id "MSTRG.76817"; transcript_id "MSTRG.76817.147"; exon_number "3";
chr17	StringTie	exon	41807859	41808004	1000	-	.	gene_id "MSTRG.76817"; transcript_id "MSTRG.76817.147"; exon_number "4";
chr17	StringTie	exon	41809706	41809834	1000	-	.	gene_id "MSTRG.76817"; transcript_id "MSTRG.76817.147"; exon_number "5";
chr17	StringTie	exon	41810680	41811034	1000	-	.	gene_id "MSTRG.76817"; transcript_id "MSTRG.76817.147"; exon_number "6";
chr17	StringTie	exon	41811132	41811284	1000	-	.	gene_id "MSTRG.76817"; transcript_id "MSTRG.76817.147"; exon_number "7";
chr17	StringTie	exon	41811454	41812676	1000	-	.	gene_id "MSTRG.76817"; transcript_id "MSTRG.76817.147"; exon_number "8";
chr17	StringTie	transcript	41801872	41812790	1000	-	.	gene_id "MSTRG.76817"; transcript_id "MSTRG.76817.148";
chr17	StringTie	exon	41801872	41802979	1000	-	.	gene_id "MSTRG.76817"; transcript_id "MSTRG.76817.148"; exon_number "1";
chr17	StringTie	exon	41803287	41803431	1000	-	.	gene_id "MSTRG.76817"; transcript_id "MSTRG.76817.148"; exon_number "2";
chr17	StringTie	exon	41806796	41806879	1000	-	.	gene_id "MSTRG.76817"; transcript_id "MSTRG.76817.148"; exon_number "3";
chr17	StringTie	exon	41807859	41808004	1000	-	.	gene_id "MSTRG.76817"; transcript_id "MSTRG.76817.148"; exon_number "4";
chr17	StringTie	exon	41809706	41809834	1000	-	.	gene_id "MSTRG.76817"; transcript_id "MSTRG.76817.148"; exon_number "5";
chr17	StringTie	exon	41810680	41810974	1000	-	.	gene_id "MSTRG.76817"; transcript_id "MSTRG.76817.148"; exon_number "6";
chr17	StringTie	exon	41811132	41811582	1000	-	.	gene_id "MSTRG.76817"; transcript_id "MSTRG.76817.148"; exon_number "7";
chr17	StringTie	exon	41811736	41812142	1000	-	.	gene_id "MSTRG.76817"; transcript_id "MSTRG.76817.148"; exon_number "8";
chr17	StringTie	exon	41812364	41812790	1000	-	.	gene_id "MSTRG.76817"; transcript_id "MSTRG.76817.148"; exon_number "9";
chr17	StringTie	transcript	41801897	41812736	1000	-	.	gene_id "MSTRG.76817"; transcript_id "MSTRG.76817.149";
chr17	StringTie	exon	41801897	41802979	1000	-	.	gene_id "MSTRG.76817"; transcript_id "MSTRG.76817.149"; exon_number "1";
chr17	StringTie	exon	41803287	41803431	1000	-	.	gene_id "MSTRG.76817"; transcript_id "MSTRG.76817.149"; exon_number "2";
chr17	StringTie	exon	41806796	41806879	1000	-	.	gene_id "MSTRG.76817"; transcript_id "MSTRG.76817.149"; exon_number "3";
chr17	StringTie	exon	41807859	41808004	1000	-	.	gene_id "MSTRG.76817"; transcript_id "MSTRG.76817.149"; exon_number "4";
chr17	StringTie	exon	41809706	41809834	1000	-	.	gene_id "MSTRG.76817"; transcript_id "MSTRG.76817.149"; exon_number "5";
chr17	StringTie	exon	41810863	41811284	1000	-	.	gene_id "MSTRG.76817"; transcript_id "MSTRG.76817.149"; exon_number "6";
chr17	StringTie	exon	41811454	41812142	1000	-	.	gene_id "MSTRG.76817"; transcript_id "MSTRG.76817.149"; exon_number "7";
chr17	StringTie	exon	41812364	41812736	1000	-	.	gene_id "MSTRG.76817"; transcript_id "MSTRG.76817.149"; exon_number "8";
chr17	StringTie	transcript	41754474	41787276	1000	-	.	gene_id "MSTRG.76817"; transcript_id "MSTRG.76817.15";
chr17	StringTie	exon	41754474	41755432	1000	-	.	gene_id "MSTRG.76817"; transcript_id "MSTRG.76817.15"; exon_number "1";
chr17	StringTie	exon	41755730	41755895	1000	-	.	gene_id "MSTRG.76817"; transcript_id "MSTRG.76817.15"; exon_number "2";
chr17	StringTie	exon	41756175	41756214	1000	-	.	gene_id "MSTRG.76817"; transcript_id "MSTRG.76817.15"; exon_number "3";
chr17	StringTie	exon	41757415	41757536	1000	-	.	gene_id "MSTRG.76817"; transcript_id "MSTRG.76817.15"; exon_number "4";
chr17	StringTie	exon	41757634	41757784	1000	-	.	gene_id "MSTRG.76817"; transcript_id "MSTRG.76817.15"; exon_number "5";
chr17	StringTie	exon	41758399	41758518	1000	-	.	gene_id "MSTRG.76817"; transcript_id "MSTRG.76817.15"; exon_number "6";
chr17	StringTie	exon	41758715	41758870	1000	-	.	gene_id "MSTRG.76817"; transcript_id "MSTRG.76817.15"; exon_number "7";
chr17	StringTie	exon	41762983	41763321	1000	-	.	gene_id "MSTRG.76817"; transcript_id "MSTRG.76817.15"; exon_number "8";
chr17	StringTie	exon	41764713	41764816	1000	-	.	gene_id "MSTRG.76817"; transcript_id "MSTRG.76817.15"; exon_number "9";
chr17	StringTie	exon	41764923	41765067	1000	-	.	gene_id "MSTRG.76817"; transcript_id "MSTRG.76817.15"; exon_number "10";
chr17	StringTie	exon	41767379	41767580	1000	-	.	gene_id "MSTRG.76817"; transcript_id "MSTRG.76817.15"; exon_number "11";
chr17	StringTie	exon	41768969	41769207	1000	-	.	gene_id "MSTRG.76817"; transcript_id "MSTRG.76817.15"; exon_number "12";
chr17	StringTie	exon	41769418	41769677	1000	-	.	gene_id "MSTRG.76817"; transcript_id "MSTRG.76817.15"; exon_number "13";
chr17	StringTie	exon	41771647	41771859	1000	-	.	gene_id "MSTRG.76817"; transcript_id "MSTRG.76817.15"; exon_number "14";
chr17	StringTie	exon	41772818	41772926	1000	-	.	gene_id "MSTRG.76817"; transcript_id "MSTRG.76817.15"; exon_number "15";
chr17	StringTie	exon	41786588	41787276	1000	-	.	gene_id "MSTRG.76817"; transcript_id "MSTRG.76817.15"; exon_number "16";
chr17	StringTie	transcript	41801897	41812752	1000	-	.	gene_id "MSTRG.76817"; transcript_id "MSTRG.76817.150";
chr17	StringTie	exon	41801897	41802979	1000	-	.	gene_id "MSTRG.76817"; transcript_id "MSTRG.76817.150"; exon_number "1";
chr17	StringTie	exon	41803287	41803431	1000	-	.	gene_id "MSTRG.76817"; transcript_id "MSTRG.76817.150"; exon_number "2";
chr17	StringTie	exon	41806796	41806879	1000	-	.	gene_id "MSTRG.76817"; transcript_id "MSTRG.76817.150"; exon_number "3";
chr17	StringTie	exon	41807859	41808004	1000	-	.	gene_id "MSTRG.76817"; transcript_id "MSTRG.76817.150"; exon_number "4";
chr17	StringTie	exon	41809706	41809834	1000	-	.	gene_id "MSTRG.76817"; transcript_id "MSTRG.76817.150"; exon_number "5";
chr17	StringTie	exon	41810680	41810818	1000	-	.	gene_id "MSTRG.76817"; transcript_id "MSTRG.76817.150"; exon_number "6";
chr17	StringTie	exon	41811132	41811284	1000	-	.	gene_id "MSTRG.76817"; transcript_id "MSTRG.76817.150"; exon_number "7";
chr17	StringTie	exon	41811454	41812142	1000	-	.	gene_id "MSTRG.76817"; transcript_id "MSTRG.76817.150"; exon_number "8";
chr17	StringTie	exon	41812568	41812752	1000	-	.	gene_id "MSTRG.76817"; transcript_id "MSTRG.76817.150"; exon_number "9";
chr17	StringTie	transcript	41801922	41812626	1000	-	.	gene_id "MSTRG.76817"; transcript_id "MSTRG.76817.151";
chr17	StringTie	exon	41801922	41802979	1000	-	.	gene_id "MSTRG.76817"; transcript_id "MSTRG.76817.151"; exon_number "1";
chr17	StringTie	exon	41803287	41803431	1000	-	.	gene_id "MSTRG.76817"; transcript_id "MSTRG.76817.151"; exon_number "2";
chr17	StringTie	exon	41806796	41806879	1000	-	.	gene_id "MSTRG.76817"; transcript_id "MSTRG.76817.151"; exon_number "3";
chr17	StringTie	exon	41807859	41808004	1000	-	.	gene_id "MSTRG.76817"; transcript_id "MSTRG.76817.151"; exon_number "4";
chr17	StringTie	exon	41809706	41809834	1000	-	.	gene_id "MSTRG.76817"; transcript_id "MSTRG.76817.151"; exon_number "5";
chr17	StringTie	exon	41810863	41811034	1000	-	.	gene_id "MSTRG.76817"; transcript_id "MSTRG.76817.151"; exon_number "6";
chr17	StringTie	exon	41811132	41811284	1000	-	.	gene_id "MSTRG.76817"; transcript_id "MSTRG.76817.151"; exon_number "7";
chr17	StringTie	exon	41812364	41812626	1000	-	.	gene_id "MSTRG.76817"; transcript_id "MSTRG.76817.151"; exon_number "8";
chr17	StringTie	transcript	41801929	41812683	1000	-	.	gene_id "MSTRG.76817"; transcript_id "MSTRG.76817.152";
chr17	StringTie	exon	41801929	41802979	1000	-	.	gene_id "MSTRG.76817"; transcript_id "MSTRG.76817.152"; exon_number "1";
chr17	StringTie	exon	41806796	41806879	1000	-	.	gene_id "MSTRG.76817"; transcript_id "MSTRG.76817.152"; exon_number "2";
chr17	StringTie	exon	41807859	41808004	1000	-	.	gene_id "MSTRG.76817"; transcript_id "MSTRG.76817.152"; exon_number "3";
chr17	StringTie	exon	41809706	41809834	1000	-	.	gene_id "MSTRG.76817"; transcript_id "MSTRG.76817.152"; exon_number "4";
chr17	StringTie	exon	41810680	41810974	1000	-	.	gene_id "MSTRG.76817"; transcript_id "MSTRG.76817.152"; exon_number "5";
chr17	StringTie	exon	41811132	41811284	1000	-	.	gene_id "MSTRG.76817"; transcript_id "MSTRG.76817.152"; exon_number "6";
chr17	StringTie	exon	41811454	41812683	1000	-	.	gene_id "MSTRG.76817"; transcript_id "MSTRG.76817.152"; exon_number "7";
chr17	StringTie	transcript	41801944	41811560	1000	-	.	gene_id "MSTRG.76817"; transcript_id "MSTRG.76817.153";
chr17	StringTie	exon	41801944	41802979	1000	-	.	gene_id "MSTRG.76817"; transcript_id "MSTRG.76817.153"; exon_number "1";
chr17	StringTie	exon	41803287	41803431	1000	-	.	gene_id "MSTRG.76817"; transcript_id "MSTRG.76817.153"; exon_number "2";
chr17	StringTie	exon	41806796	41806879	1000	-	.	gene_id "MSTRG.76817"; transcript_id "MSTRG.76817.153"; exon_number "3";
chr17	StringTie	exon	41807859	41808004	1000	-	.	gene_id "MSTRG.76817"; transcript_id "MSTRG.76817.153"; exon_number "4";
chr17	StringTie	exon	41810863	41811034	1000	-	.	gene_id "MSTRG.76817"; transcript_id "MSTRG.76817.153"; exon_number "5";
chr17	StringTie	exon	41811132	41811284	1000	-	.	gene_id "MSTRG.76817"; transcript_id "MSTRG.76817.153"; exon_number "6";
chr17	StringTie	exon	41811454	41811560	1000	-	.	gene_id "MSTRG.76817"; transcript_id "MSTRG.76817.153"; exon_number "7";
chr17	StringTie	transcript	41801944	41812609	1000	-	.	gene_id "MSTRG.76817"; transcript_id "MSTRG.76817.154";
chr17	StringTie	exon	41801944	41802979	1000	-	.	gene_id "MSTRG.76817"; transcript_id "MSTRG.76817.154"; exon_number "1";
chr17	StringTie	exon	41803287	41803431	1000	-	.	gene_id "MSTRG.76817"; transcript_id "MSTRG.76817.154"; exon_number "2";
chr17	StringTie	exon	41806796	41806879	1000	-	.	gene_id "MSTRG.76817"; transcript_id "MSTRG.76817.154"; exon_number "3";
chr17	StringTie	exon	41807859	41808004	1000	-	.	gene_id "MSTRG.76817"; transcript_id "MSTRG.76817.154"; exon_number "4";
chr17	StringTie	exon	41809706	41809834	1000	-	.	gene_id "MSTRG.76817"; transcript_id "MSTRG.76817.154"; exon_number "5";
chr17	StringTie	exon	41810863	41811284	1000	-	.	gene_id "MSTRG.76817"; transcript_id "MSTRG.76817.154"; exon_number "6";
chr17	StringTie	exon	41812364	41812609	1000	-	.	gene_id "MSTRG.76817"; transcript_id "MSTRG.76817.154"; exon_number "7";
chr17	StringTie	transcript	41801950	41813226	1000	-	.	gene_id "MSTRG.76817"; transcript_id "MSTRG.76817.156";
chr17	StringTie	exon	41801950	41802979	1000	-	.	gene_id "MSTRG.76817"; transcript_id "MSTRG.76817.156"; exon_number "1";
chr17	StringTie	exon	41803287	41803431	1000	-	.	gene_id "MSTRG.76817"; transcript_id "MSTRG.76817.156"; exon_number "2";
chr17	StringTie	exon	41806796	41806879	1000	-	.	gene_id "MSTRG.76817"; transcript_id "MSTRG.76817.156"; exon_number "3";
chr17	StringTie	exon	41807859	41808004	1000	-	.	gene_id "MSTRG.76817"; transcript_id "MSTRG.76817.156"; exon_number "4";
chr17	StringTie	exon	41809706	41809834	1000	-	.	gene_id "MSTRG.76817"; transcript_id "MSTRG.76817.156"; exon_number "5";
chr17	StringTie	exon	41810863	41811034	1000	-	.	gene_id "MSTRG.76817"; transcript_id "MSTRG.76817.156"; exon_number "6";
chr17	StringTie	exon	41811132	41811284	1000	-	.	gene_id "MSTRG.76817"; transcript_id "MSTRG.76817.156"; exon_number "7";
chr17	StringTie	exon	41811454	41812822	1000	-	.	gene_id "MSTRG.76817"; transcript_id "MSTRG.76817.156"; exon_number "8";
chr17	StringTie	exon	41812953	41813226	1000	-	.	gene_id "MSTRG.76817"; transcript_id "MSTRG.76817.156"; exon_number "9";
chr17	StringTie	transcript	41754474	41786797	1000	-	.	gene_id "MSTRG.76817"; transcript_id "MSTRG.76817.16";
chr17	StringTie	exon	41754474	41755895	1000	-	.	gene_id "MSTRG.76817"; transcript_id "MSTRG.76817.16"; exon_number "1";
chr17	StringTie	exon	41756175	41756214	1000	-	.	gene_id "MSTRG.76817"; transcript_id "MSTRG.76817.16"; exon_number "2";
chr17	StringTie	exon	41757415	41757536	1000	-	.	gene_id "MSTRG.76817"; transcript_id "MSTRG.76817.16"; exon_number "3";
chr17	StringTie	exon	41757634	41757784	1000	-	.	gene_id "MSTRG.76817"; transcript_id "MSTRG.76817.16"; exon_number "4";
chr17	StringTie	exon	41758399	41758518	1000	-	.	gene_id "MSTRG.76817"; transcript_id "MSTRG.76817.16"; exon_number "5";
chr17	StringTie	exon	41758715	41758870	1000	-	.	gene_id "MSTRG.76817"; transcript_id "MSTRG.76817.16"; exon_number "6";
chr17	StringTie	exon	41762983	41763318	1000	-	.	gene_id "MSTRG.76817"; transcript_id "MSTRG.76817.16"; exon_number "7";
chr17	StringTie	exon	41764713	41764816	1000	-	.	gene_id "MSTRG.76817"; transcript_id "MSTRG.76817.16"; exon_number "8";
chr17	StringTie	exon	41764923	41765067	1000	-	.	gene_id "MSTRG.76817"; transcript_id "MSTRG.76817.16"; exon_number "9";
chr17	StringTie	exon	41767379	41767580	1000	-	.	gene_id "MSTRG.76817"; transcript_id "MSTRG.76817.16"; exon_number "10";
chr17	StringTie	exon	41768969	41769207	1000	-	.	gene_id "MSTRG.76817"; transcript_id "MSTRG.76817.16"; exon_number "11";
chr17	StringTie	exon	41769418	41769677	1000	-	.	gene_id "MSTRG.76817"; transcript_id "MSTRG.76817.16"; exon_number "12";
chr17	StringTie	exon	41771647	41771862	1000	-	.	gene_id "MSTRG.76817"; transcript_id "MSTRG.76817.16"; exon_number "13";
chr17	StringTie	exon	41785903	41786797	1000	-	.	gene_id "MSTRG.76817"; transcript_id "MSTRG.76817.16"; exon_number "14";
chr17	StringTie	transcript	41821657	41823175	1000	-	.	gene_id "MSTRG.76817"; transcript_id "MSTRG.76817.164";
chr17	StringTie	exon	41821657	41821784	1000	-	.	gene_id "MSTRG.76817"; transcript_id "MSTRG.76817.164"; exon_number "1";
chr17	StringTie	exon	41822268	41822420	1000	-	.	gene_id "MSTRG.76817"; transcript_id "MSTRG.76817.164"; exon_number "2";
chr17	StringTie	exon	41822676	41822849	1000	-	.	gene_id "MSTRG.76817"; transcript_id "MSTRG.76817.164"; exon_number "3";
chr17	StringTie	exon	41822938	41823175	1000	-	.	gene_id "MSTRG.76817"; transcript_id "MSTRG.76817.164"; exon_number "4";
chr17	StringTie	transcript	41822175	41823117	1000	-	.	gene_id "MSTRG.76817"; transcript_id "MSTRG.76817.165";
chr17	StringTie	exon	41822175	41822274	1000	-	.	gene_id "MSTRG.76817"; transcript_id "MSTRG.76817.165"; exon_number "1";
chr17	StringTie	exon	41822421	41823005	1000	-	.	gene_id "MSTRG.76817"; transcript_id "MSTRG.76817.165"; exon_number "2";
chr17	StringTie	exon	41823034	41823117	1000	-	.	gene_id "MSTRG.76817"; transcript_id "MSTRG.76817.165"; exon_number "3";
chr17	StringTie	transcript	41822227	41823072	1000	-	.	gene_id "MSTRG.76817"; transcript_id "MSTRG.76817.166";
chr17	StringTie	exon	41822227	41822274	1000	-	.	gene_id "MSTRG.76817"; transcript_id "MSTRG.76817.166"; exon_number "1";
chr17	StringTie	exon	41822421	41822867	1000	-	.	gene_id "MSTRG.76817"; transcript_id "MSTRG.76817.166"; exon_number "2";
chr17	StringTie	exon	41822907	41823072	1000	-	.	gene_id "MSTRG.76817"; transcript_id "MSTRG.76817.166"; exon_number "3";
chr17	StringTie	transcript	41822331	41823117	1000	-	.	gene_id "MSTRG.76817"; transcript_id "MSTRG.76817.167";
chr17	StringTie	exon	41822331	41822430	1000	-	.	gene_id "MSTRG.76817"; transcript_id "MSTRG.76817.167"; exon_number "1";
chr17	StringTie	exon	41822480	41822845	1000	-	.	gene_id "MSTRG.76817"; transcript_id "MSTRG.76817.167"; exon_number "2";
chr17	StringTie	exon	41822907	41823117	1000	-	.	gene_id "MSTRG.76817"; transcript_id "MSTRG.76817.167"; exon_number "3";
chr17	StringTie	transcript	41822331	41823119	1000	-	.	gene_id "MSTRG.76817"; transcript_id "MSTRG.76817.168";
chr17	StringTie	exon	41822331	41822430	1000	-	.	gene_id "MSTRG.76817"; transcript_id "MSTRG.76817.168"; exon_number "1";
chr17	StringTie	exon	41822667	41823119	1000	-	.	gene_id "MSTRG.76817"; transcript_id "MSTRG.76817.168"; exon_number "2";
chr17	StringTie	transcript	41822374	41823119	1000	-	.	gene_id "MSTRG.76817"; transcript_id "MSTRG.76817.169";
chr17	StringTie	exon	41822374	41822666	1000	-	.	gene_id "MSTRG.76817"; transcript_id "MSTRG.76817.169"; exon_number "1";
chr17	StringTie	exon	41822838	41822906	1000	-	.	gene_id "MSTRG.76817"; transcript_id "MSTRG.76817.169"; exon_number "2";
chr17	StringTie	exon	41822960	41823119	1000	-	.	gene_id "MSTRG.76817"; transcript_id "MSTRG.76817.169"; exon_number "3";
chr17	StringTie	transcript	41754475	41786809	1000	-	.	gene_id "MSTRG.76817"; transcript_id "MSTRG.76817.17";
chr17	StringTie	exon	41754475	41755432	1000	-	.	gene_id "MSTRG.76817"; transcript_id "MSTRG.76817.17"; exon_number "1";
chr17	StringTie	exon	41755730	41755895	1000	-	.	gene_id "MSTRG.76817"; transcript_id "MSTRG.76817.17"; exon_number "2";
chr17	StringTie	exon	41756175	41756214	1000	-	.	gene_id "MSTRG.76817"; transcript_id "MSTRG.76817.17"; exon_number "3";
chr17	StringTie	exon	41757415	41757536	1000	-	.	gene_id "MSTRG.76817"; transcript_id "MSTRG.76817.17"; exon_number "4";
chr17	StringTie	exon	41757634	41757784	1000	-	.	gene_id "MSTRG.76817"; transcript_id "MSTRG.76817.17"; exon_number "5";
chr17	StringTie	exon	41758399	41758518	1000	-	.	gene_id "MSTRG.76817"; transcript_id "MSTRG.76817.17"; exon_number "6";
chr17	StringTie	exon	41758715	41758870	1000	-	.	gene_id "MSTRG.76817"; transcript_id "MSTRG.76817.17"; exon_number "7";
chr17	StringTie	exon	41762983	41763321	1000	-	.	gene_id "MSTRG.76817"; transcript_id "MSTRG.76817.17"; exon_number "8";
chr17	StringTie	exon	41764713	41764816	1000	-	.	gene_id "MSTRG.76817"; transcript_id "MSTRG.76817.17"; exon_number "9";
chr17	StringTie	exon	41764923	41765067	1000	-	.	gene_id "MSTRG.76817"; transcript_id "MSTRG.76817.17"; exon_number "10";
chr17	StringTie	exon	41767379	41767580	1000	-	.	gene_id "MSTRG.76817"; transcript_id "MSTRG.76817.17"; exon_number "11";
chr17	StringTie	exon	41768969	41769207	1000	-	.	gene_id "MSTRG.76817"; transcript_id "MSTRG.76817.17"; exon_number "12";
chr17	StringTie	exon	41769418	41769677	1000	-	.	gene_id "MSTRG.76817"; transcript_id "MSTRG.76817.17"; exon_number "13";
chr17	StringTie	exon	41771647	41771862	1000	-	.	gene_id "MSTRG.76817"; transcript_id "MSTRG.76817.17"; exon_number "14";
chr17	StringTie	exon	41772547	41772926	1000	-	.	gene_id "MSTRG.76817"; transcript_id "MSTRG.76817.17"; exon_number "15";
chr17	StringTie	exon	41786588	41786809	1000	-	.	gene_id "MSTRG.76817"; transcript_id "MSTRG.76817.17"; exon_number "16";
chr17	StringTie	transcript	41822399	41823117	1000	-	.	gene_id "MSTRG.76817"; transcript_id "MSTRG.76817.170";
chr17	StringTie	exon	41822399	41822498	1000	-	.	gene_id "MSTRG.76817"; transcript_id "MSTRG.76817.170"; exon_number "1";
chr17	StringTie	exon	41822595	41822906	1000	-	.	gene_id "MSTRG.76817"; transcript_id "MSTRG.76817.170"; exon_number "2";
chr17	StringTie	exon	41822960	41823117	1000	-	.	gene_id "MSTRG.76817"; transcript_id "MSTRG.76817.170"; exon_number "3";
chr17	StringTie	transcript	41822831	41823124	1000	-	.	gene_id "MSTRG.76817"; transcript_id "MSTRG.76817.171";
chr17	StringTie	exon	41822831	41822902	1000	-	.	gene_id "MSTRG.76817"; transcript_id "MSTRG.76817.171"; exon_number "1";
chr17	StringTie	exon	41822982	41823124	1000	-	.	gene_id "MSTRG.76817"; transcript_id "MSTRG.76817.171"; exon_number "2";
chr17	StringTie	transcript	41754475	41786708	1000	-	.	gene_id "MSTRG.76817"; transcript_id "MSTRG.76817.18";
chr17	StringTie	exon	41754475	41755895	1000	-	.	gene_id "MSTRG.76817"; transcript_id "MSTRG.76817.18"; exon_number "1";
chr17	StringTie	exon	41756175	41756214	1000	-	.	gene_id "MSTRG.76817"; transcript_id "MSTRG.76817.18"; exon_number "2";
chr17	StringTie	exon	41757415	41757536	1000	-	.	gene_id "MSTRG.76817"; transcript_id "MSTRG.76817.18"; exon_number "3";
chr17	StringTie	exon	41757634	41757784	1000	-	.	gene_id "MSTRG.76817"; transcript_id "MSTRG.76817.18"; exon_number "4";
chr17	StringTie	exon	41758399	41758518	1000	-	.	gene_id "MSTRG.76817"; transcript_id "MSTRG.76817.18"; exon_number "5";
chr17	StringTie	exon	41758715	41758870	1000	-	.	gene_id "MSTRG.76817"; transcript_id "MSTRG.76817.18"; exon_number "6";
chr17	StringTie	exon	41762983	41763321	1000	-	.	gene_id "MSTRG.76817"; transcript_id "MSTRG.76817.18"; exon_number "7";
chr17	StringTie	exon	41764713	41764816	1000	-	.	gene_id "MSTRG.76817"; transcript_id "MSTRG.76817.18"; exon_number "8";
chr17	StringTie	exon	41764923	41765067	1000	-	.	gene_id "MSTRG.76817"; transcript_id "MSTRG.76817.18"; exon_number "9";
chr17	StringTie	exon	41767379	41767580	1000	-	.	gene_id "MSTRG.76817"; transcript_id "MSTRG.76817.18"; exon_number "10";
chr17	StringTie	exon	41768969	41769207	1000	-	.	gene_id "MSTRG.76817"; transcript_id "MSTRG.76817.18"; exon_number "11";
chr17	StringTie	exon	41769418	41769677	1000	-	.	gene_id "MSTRG.76817"; transcript_id "MSTRG.76817.18"; exon_number "12";
chr17	StringTie	exon	41771647	41771862	1000	-	.	gene_id "MSTRG.76817"; transcript_id "MSTRG.76817.18"; exon_number "13";
chr17	StringTie	exon	41772712	41772926	1000	-	.	gene_id "MSTRG.76817"; transcript_id "MSTRG.76817.18"; exon_number "14";
chr17	StringTie	exon	41786588	41786708	1000	-	.	gene_id "MSTRG.76817"; transcript_id "MSTRG.76817.18"; exon_number "15";
chr17	StringTie	transcript	41754482	41786682	1000	-	.	gene_id "MSTRG.76817"; transcript_id "MSTRG.76817.19";
chr17	StringTie	exon	41754482	41755895	1000	-	.	gene_id "MSTRG.76817"; transcript_id "MSTRG.76817.19"; exon_number "1";
chr17	StringTie	exon	41756175	41756214	1000	-	.	gene_id "MSTRG.76817"; transcript_id "MSTRG.76817.19"; exon_number "2";
chr17	StringTie	exon	41757415	41757536	1000	-	.	gene_id "MSTRG.76817"; transcript_id "MSTRG.76817.19"; exon_number "3";
chr17	StringTie	exon	41757634	41757784	1000	-	.	gene_id "MSTRG.76817"; transcript_id "MSTRG.76817.19"; exon_number "4";
chr17	StringTie	exon	41758399	41758518	1000	-	.	gene_id "MSTRG.76817"; transcript_id "MSTRG.76817.19"; exon_number "5";
chr17	StringTie	exon	41758715	41758870	1000	-	.	gene_id "MSTRG.76817"; transcript_id "MSTRG.76817.19"; exon_number "6";
chr17	StringTie	exon	41762983	41763321	1000	-	.	gene_id "MSTRG.76817"; transcript_id "MSTRG.76817.19"; exon_number "7";
chr17	StringTie	exon	41764713	41764816	1000	-	.	gene_id "MSTRG.76817"; transcript_id "MSTRG.76817.19"; exon_number "8";
chr17	StringTie	exon	41764923	41765067	1000	-	.	gene_id "MSTRG.76817"; transcript_id "MSTRG.76817.19"; exon_number "9";
chr17	StringTie	exon	41767379	41767580	1000	-	.	gene_id "MSTRG.76817"; transcript_id "MSTRG.76817.19"; exon_number "10";
chr17	StringTie	exon	41768969	41769207	1000	-	.	gene_id "MSTRG.76817"; transcript_id "MSTRG.76817.19"; exon_number "11";
chr17	StringTie	exon	41769418	41769677	1000	-	.	gene_id "MSTRG.76817"; transcript_id "MSTRG.76817.19"; exon_number "12";
chr17	StringTie	exon	41771647	41771862	1000	-	.	gene_id "MSTRG.76817"; transcript_id "MSTRG.76817.19"; exon_number "13";
chr17	StringTie	exon	41786346	41786682	1000	-	.	gene_id "MSTRG.76817"; transcript_id "MSTRG.76817.19"; exon_number "14";
chr17	StringTie	transcript	41753836	41787159	1000	-	.	gene_id "MSTRG.76817"; transcript_id "MSTRG.76817.2";
chr17	StringTie	exon	41753836	41755895	1000	-	.	gene_id "MSTRG.76817"; transcript_id "MSTRG.76817.2"; exon_number "1";
chr17	StringTie	exon	41756175	41756214	1000	-	.	gene_id "MSTRG.76817"; transcript_id "MSTRG.76817.2"; exon_number "2";
chr17	StringTie	exon	41757415	41757536	1000	-	.	gene_id "MSTRG.76817"; transcript_id "MSTRG.76817.2"; exon_number "3";
chr17	StringTie	exon	41757634	41757784	1000	-	.	gene_id "MSTRG.76817"; transcript_id "MSTRG.76817.2"; exon_number "4";
chr17	StringTie	exon	41758399	41758518	1000	-	.	gene_id "MSTRG.76817"; transcript_id "MSTRG.76817.2"; exon_number "5";
chr17	StringTie	exon	41758715	41758870	1000	-	.	gene_id "MSTRG.76817"; transcript_id "MSTRG.76817.2"; exon_number "6";
chr17	StringTie	exon	41762983	41763321	1000	-	.	gene_id "MSTRG.76817"; transcript_id "MSTRG.76817.2"; exon_number "7";
chr17	StringTie	exon	41764713	41764816	1000	-	.	gene_id "MSTRG.76817"; transcript_id "MSTRG.76817.2"; exon_number "8";
chr17	StringTie	exon	41764923	41765067	1000	-	.	gene_id "MSTRG.76817"; transcript_id "MSTRG.76817.2"; exon_number "9";
chr17	StringTie	exon	41767379	41767580	1000	-	.	gene_id "MSTRG.76817"; transcript_id "MSTRG.76817.2"; exon_number "10";
chr17	StringTie	exon	41768969	41769207	1000	-	.	gene_id "MSTRG.76817"; transcript_id "MSTRG.76817.2"; exon_number "11";
chr17	StringTie	exon	41769418	41769677	1000	-	.	gene_id "MSTRG.76817"; transcript_id "MSTRG.76817.2"; exon_number "12";
chr17	StringTie	exon	41771647	41771862	1000	-	.	gene_id "MSTRG.76817"; transcript_id "MSTRG.76817.2"; exon_number "13";
chr17	StringTie	exon	41785903	41787159	1000	-	.	gene_id "MSTRG.76817"; transcript_id "MSTRG.76817.2"; exon_number "14";
chr17	StringTie	transcript	41754484	41785196	1000	-	.	gene_id "MSTRG.76817"; transcript_id "MSTRG.76817.20";
chr17	StringTie	exon	41754484	41755895	1000	-	.	gene_id "MSTRG.76817"; transcript_id "MSTRG.76817.20"; exon_number "1";
chr17	StringTie	exon	41756175	41756214	1000	-	.	gene_id "MSTRG.76817"; transcript_id "MSTRG.76817.20"; exon_number "2";
chr17	StringTie	exon	41757415	41757536	1000	-	.	gene_id "MSTRG.76817"; transcript_id "MSTRG.76817.20"; exon_number "3";
chr17	StringTie	exon	41757634	41757784	1000	-	.	gene_id "MSTRG.76817"; transcript_id "MSTRG.76817.20"; exon_number "4";
chr17	StringTie	exon	41758399	41758518	1000	-	.	gene_id "MSTRG.76817"; transcript_id "MSTRG.76817.20"; exon_number "5";
chr17	StringTie	exon	41758715	41758870	1000	-	.	gene_id "MSTRG.76817"; transcript_id "MSTRG.76817.20"; exon_number "6";
chr17	StringTie	exon	41762983	41763321	1000	-	.	gene_id "MSTRG.76817"; transcript_id "MSTRG.76817.20"; exon_number "7";
chr17	StringTie	exon	41764713	41764816	1000	-	.	gene_id "MSTRG.76817"; transcript_id "MSTRG.76817.20"; exon_number "8";
chr17	StringTie	exon	41764923	41765067	1000	-	.	gene_id "MSTRG.76817"; transcript_id "MSTRG.76817.20"; exon_number "9";
chr17	StringTie	exon	41767379	41767580	1000	-	.	gene_id "MSTRG.76817"; transcript_id "MSTRG.76817.20"; exon_number "10";
chr17	StringTie	exon	41768969	41769207	1000	-	.	gene_id "MSTRG.76817"; transcript_id "MSTRG.76817.20"; exon_number "11";
chr17	StringTie	exon	41769418	41769558	1000	-	.	gene_id "MSTRG.76817"; transcript_id "MSTRG.76817.20"; exon_number "12";
chr17	StringTie	exon	41769580	41769677	1000	-	.	gene_id "MSTRG.76817"; transcript_id "MSTRG.76817.20"; exon_number "13";
chr17	StringTie	exon	41771647	41771862	1000	-	.	gene_id "MSTRG.76817"; transcript_id "MSTRG.76817.20"; exon_number "14";
chr17	StringTie	exon	41772818	41772926	1000	-	.	gene_id "MSTRG.76817"; transcript_id "MSTRG.76817.20"; exon_number "15";
chr17	StringTie	exon	41784947	41785196	1000	-	.	gene_id "MSTRG.76817"; transcript_id "MSTRG.76817.20"; exon_number "16";
chr17	StringTie	transcript	41754484	41786750	1000	-	.	gene_id "MSTRG.76817"; transcript_id "MSTRG.76817.21";
chr17	StringTie	exon	41754484	41755432	1000	-	.	gene_id "MSTRG.76817"; transcript_id "MSTRG.76817.21"; exon_number "1";
chr17	StringTie	exon	41755730	41755895	1000	-	.	gene_id "MSTRG.76817"; transcript_id "MSTRG.76817.21"; exon_number "2";
chr17	StringTie	exon	41756175	41756214	1000	-	.	gene_id "MSTRG.76817"; transcript_id "MSTRG.76817.21"; exon_number "3";
chr17	StringTie	exon	41757415	41757536	1000	-	.	gene_id "MSTRG.76817"; transcript_id "MSTRG.76817.21"; exon_number "4";
chr17	StringTie	exon	41757634	41757784	1000	-	.	gene_id "MSTRG.76817"; transcript_id "MSTRG.76817.21"; exon_number "5";
chr17	StringTie	exon	41758399	41758518	1000	-	.	gene_id "MSTRG.76817"; transcript_id "MSTRG.76817.21"; exon_number "6";
chr17	StringTie	exon	41758715	41758870	1000	-	.	gene_id "MSTRG.76817"; transcript_id "MSTRG.76817.21"; exon_number "7";
chr17	StringTie	exon	41762983	41763321	1000	-	.	gene_id "MSTRG.76817"; transcript_id "MSTRG.76817.21"; exon_number "8";
chr17	StringTie	exon	41764713	41764816	1000	-	.	gene_id "MSTRG.76817"; transcript_id "MSTRG.76817.21"; exon_number "9";
chr17	StringTie	exon	41764923	41765067	1000	-	.	gene_id "MSTRG.76817"; transcript_id "MSTRG.76817.21"; exon_number "10";
chr17	StringTie	exon	41767379	41767580	1000	-	.	gene_id "MSTRG.76817"; transcript_id "MSTRG.76817.21"; exon_number "11";
chr17	StringTie	exon	41768969	41769207	1000	-	.	gene_id "MSTRG.76817"; transcript_id "MSTRG.76817.21"; exon_number "12";
chr17	StringTie	exon	41769418	41769558	1000	-	.	gene_id "MSTRG.76817"; transcript_id "MSTRG.76817.21"; exon_number "13";
chr17	StringTie	exon	41769580	41769677	1000	-	.	gene_id "MSTRG.76817"; transcript_id "MSTRG.76817.21"; exon_number "14";
chr17	StringTie	exon	41771647	41771862	1000	-	.	gene_id "MSTRG.76817"; transcript_id "MSTRG.76817.21"; exon_number "15";
chr17	StringTie	exon	41786566	41786750	1000	-	.	gene_id "MSTRG.76817"; transcript_id "MSTRG.76817.21"; exon_number "16";
chr17	StringTie	transcript	41754484	41786269	1000	-	.	gene_id "MSTRG.76817"; transcript_id "MSTRG.76817.22";
chr17	StringTie	exon	41754484	41755432	1000	-	.	gene_id "MSTRG.76817"; transcript_id "MSTRG.76817.22"; exon_number "1";
chr17	StringTie	exon	41755730	41755895	1000	-	.	gene_id "MSTRG.76817"; transcript_id "MSTRG.76817.22"; exon_number "2";
chr17	StringTie	exon	41756175	41756214	1000	-	.	gene_id "MSTRG.76817"; transcript_id "MSTRG.76817.22"; exon_number "3";
chr17	StringTie	exon	41757415	41757536	1000	-	.	gene_id "MSTRG.76817"; transcript_id "MSTRG.76817.22"; exon_number "4";
chr17	StringTie	exon	41757634	41757784	1000	-	.	gene_id "MSTRG.76817"; transcript_id "MSTRG.76817.22"; exon_number "5";
chr17	StringTie	exon	41758399	41758518	1000	-	.	gene_id "MSTRG.76817"; transcript_id "MSTRG.76817.22"; exon_number "6";
chr17	StringTie	exon	41758715	41758870	1000	-	.	gene_id "MSTRG.76817"; transcript_id "MSTRG.76817.22"; exon_number "7";
chr17	StringTie	exon	41762983	41763321	1000	-	.	gene_id "MSTRG.76817"; transcript_id "MSTRG.76817.22"; exon_number "8";
chr17	StringTie	exon	41764713	41764816	1000	-	.	gene_id "MSTRG.76817"; transcript_id "MSTRG.76817.22"; exon_number "9";
chr17	StringTie	exon	41764923	41765067	1000	-	.	gene_id "MSTRG.76817"; transcript_id "MSTRG.76817.22"; exon_number "10";
chr17	StringTie	exon	41767379	41767580	1000	-	.	gene_id "MSTRG.76817"; transcript_id "MSTRG.76817.22"; exon_number "11";
chr17	StringTie	exon	41768969	41769207	1000	-	.	gene_id "MSTRG.76817"; transcript_id "MSTRG.76817.22"; exon_number "12";
chr17	StringTie	exon	41769418	41769558	1000	-	.	gene_id "MSTRG.76817"; transcript_id "MSTRG.76817.22"; exon_number "13";
chr17	StringTie	exon	41769580	41769677	1000	-	.	gene_id "MSTRG.76817"; transcript_id "MSTRG.76817.22"; exon_number "14";
chr17	StringTie	exon	41771647	41771862	1000	-	.	gene_id "MSTRG.76817"; transcript_id "MSTRG.76817.22"; exon_number "15";
chr17	StringTie	exon	41785903	41786269	1000	-	.	gene_id "MSTRG.76817"; transcript_id "MSTRG.76817.22"; exon_number "16";
chr17	StringTie	transcript	41754488	41786403	1000	-	.	gene_id "MSTRG.76817"; transcript_id "MSTRG.76817.23";
chr17	StringTie	exon	41754488	41755895	1000	-	.	gene_id "MSTRG.76817"; transcript_id "MSTRG.76817.23"; exon_number "1";
chr17	StringTie	exon	41756175	41756214	1000	-	.	gene_id "MSTRG.76817"; transcript_id "MSTRG.76817.23"; exon_number "2";
chr17	StringTie	exon	41757415	41757536	1000	-	.	gene_id "MSTRG.76817"; transcript_id "MSTRG.76817.23"; exon_number "3";
chr17	StringTie	exon	41757634	41757784	1000	-	.	gene_id "MSTRG.76817"; transcript_id "MSTRG.76817.23"; exon_number "4";
chr17	StringTie	exon	41758399	41758518	1000	-	.	gene_id "MSTRG.76817"; transcript_id "MSTRG.76817.23"; exon_number "5";
chr17	StringTie	exon	41758715	41758870	1000	-	.	gene_id "MSTRG.76817"; transcript_id "MSTRG.76817.23"; exon_number "6";
chr17	StringTie	exon	41762983	41763318	1000	-	.	gene_id "MSTRG.76817"; transcript_id "MSTRG.76817.23"; exon_number "7";
chr17	StringTie	exon	41764713	41764816	1000	-	.	gene_id "MSTRG.76817"; transcript_id "MSTRG.76817.23"; exon_number "8";
chr17	StringTie	exon	41764923	41765067	1000	-	.	gene_id "MSTRG.76817"; transcript_id "MSTRG.76817.23"; exon_number "9";
chr17	StringTie	exon	41767379	41767580	1000	-	.	gene_id "MSTRG.76817"; transcript_id "MSTRG.76817.23"; exon_number "10";
chr17	StringTie	exon	41768969	41769207	1000	-	.	gene_id "MSTRG.76817"; transcript_id "MSTRG.76817.23"; exon_number "11";
chr17	StringTie	exon	41769418	41769677	1000	-	.	gene_id "MSTRG.76817"; transcript_id "MSTRG.76817.23"; exon_number "12";
chr17	StringTie	exon	41771647	41771862	1000	-	.	gene_id "MSTRG.76817"; transcript_id "MSTRG.76817.23"; exon_number "13";
chr17	StringTie	exon	41772193	41772926	1000	-	.	gene_id "MSTRG.76817"; transcript_id "MSTRG.76817.23"; exon_number "14";
chr17	StringTie	exon	41785903	41786403	1000	-	.	gene_id "MSTRG.76817"; transcript_id "MSTRG.76817.23"; exon_number "15";
chr17	StringTie	transcript	41754488	41759873	1000	-	.	gene_id "MSTRG.76817"; transcript_id "MSTRG.76817.24";
chr17	StringTie	exon	41754488	41755432	1000	-	.	gene_id "MSTRG.76817"; transcript_id "MSTRG.76817.24"; exon_number "1";
chr17	StringTie	exon	41755730	41756214	1000	-	.	gene_id "MSTRG.76817"; transcript_id "MSTRG.76817.24"; exon_number "2";
chr17	StringTie	exon	41757415	41757536	1000	-	.	gene_id "MSTRG.76817"; transcript_id "MSTRG.76817.24"; exon_number "3";
chr17	StringTie	exon	41757634	41757661	1000	-	.	gene_id "MSTRG.76817"; transcript_id "MSTRG.76817.24"; exon_number "4";
chr17	StringTie	exon	41759864	41759873	1000	-	.	gene_id "MSTRG.76817"; transcript_id "MSTRG.76817.24"; exon_number "5";
chr17	StringTie	transcript	41754490	41787086	1000	-	.	gene_id "MSTRG.76817"; transcript_id "MSTRG.76817.25";
chr17	StringTie	exon	41754490	41755432	1000	-	.	gene_id "MSTRG.76817"; transcript_id "MSTRG.76817.25"; exon_number "1";
chr17	StringTie	exon	41755730	41755895	1000	-	.	gene_id "MSTRG.76817"; transcript_id "MSTRG.76817.25"; exon_number "2";
chr17	StringTie	exon	41756175	41756214	1000	-	.	gene_id "MSTRG.76817"; transcript_id "MSTRG.76817.25"; exon_number "3";
chr17	StringTie	exon	41757415	41757536	1000	-	.	gene_id "MSTRG.76817"; transcript_id "MSTRG.76817.25"; exon_number "4";
chr17	StringTie	exon	41757634	41757784	1000	-	.	gene_id "MSTRG.76817"; transcript_id "MSTRG.76817.25"; exon_number "5";
chr17	StringTie	exon	41758399	41758518	1000	-	.	gene_id "MSTRG.76817"; transcript_id "MSTRG.76817.25"; exon_number "6";
chr17	StringTie	exon	41758715	41758870	1000	-	.	gene_id "MSTRG.76817"; transcript_id "MSTRG.76817.25"; exon_number "7";
chr17	StringTie	exon	41762983	41763321	1000	-	.	gene_id "MSTRG.76817"; transcript_id "MSTRG.76817.25"; exon_number "8";
chr17	StringTie	exon	41764713	41764816	1000	-	.	gene_id "MSTRG.76817"; transcript_id "MSTRG.76817.25"; exon_number "9";
chr17	StringTie	exon	41764923	41765067	1000	-	.	gene_id "MSTRG.76817"; transcript_id "MSTRG.76817.25"; exon_number "10";
chr17	StringTie	exon	41767379	41767580	1000	-	.	gene_id "MSTRG.76817"; transcript_id "MSTRG.76817.25"; exon_number "11";
chr17	StringTie	exon	41768969	41769207	1000	-	.	gene_id "MSTRG.76817"; transcript_id "MSTRG.76817.25"; exon_number "12";
chr17	StringTie	exon	41769418	41769677	1000	-	.	gene_id "MSTRG.76817"; transcript_id "MSTRG.76817.25"; exon_number "13";
chr17	StringTie	exon	41771647	41771862	1000	-	.	gene_id "MSTRG.76817"; transcript_id "MSTRG.76817.25"; exon_number "14";
chr17	StringTie	exon	41786606	41787086	1000	-	.	gene_id "MSTRG.76817"; transcript_id "MSTRG.76817.25"; exon_number "15";
chr17	StringTie	transcript	41754497	41786732	1000	-	.	gene_id "MSTRG.76817"; transcript_id "MSTRG.76817.26";
chr17	StringTie	exon	41754497	41755895	1000	-	.	gene_id "MSTRG.76817"; transcript_id "MSTRG.76817.26"; exon_number "1";
chr17	StringTie	exon	41756175	41756214	1000	-	.	gene_id "MSTRG.76817"; transcript_id "MSTRG.76817.26"; exon_number "2";
chr17	StringTie	exon	41757415	41757536	1000	-	.	gene_id "MSTRG.76817"; transcript_id "MSTRG.76817.26"; exon_number "3";
chr17	StringTie	exon	41757634	41757754	1000	-	.	gene_id "MSTRG.76817"; transcript_id "MSTRG.76817.26"; exon_number "4";
chr17	StringTie	exon	41758399	41758518	1000	-	.	gene_id "MSTRG.76817"; transcript_id "MSTRG.76817.26"; exon_number "5";
chr17	StringTie	exon	41758715	41758870	1000	-	.	gene_id "MSTRG.76817"; transcript_id "MSTRG.76817.26"; exon_number "6";
chr17	StringTie	exon	41762983	41763321	1000	-	.	gene_id "MSTRG.76817"; transcript_id "MSTRG.76817.26"; exon_number "7";
chr17	StringTie	exon	41764713	41764816	1000	-	.	gene_id "MSTRG.76817"; transcript_id "MSTRG.76817.26"; exon_number "8";
chr17	StringTie	exon	41764923	41765067	1000	-	.	gene_id "MSTRG.76817"; transcript_id "MSTRG.76817.26"; exon_number "9";
chr17	StringTie	exon	41767379	41767580	1000	-	.	gene_id "MSTRG.76817"; transcript_id "MSTRG.76817.26"; exon_number "10";
chr17	StringTie	exon	41768969	41769207	1000	-	.	gene_id "MSTRG.76817"; transcript_id "MSTRG.76817.26"; exon_number "11";
chr17	StringTie	exon	41769418	41769677	1000	-	.	gene_id "MSTRG.76817"; transcript_id "MSTRG.76817.26"; exon_number "12";
chr17	StringTie	exon	41771647	41771862	1000	-	.	gene_id "MSTRG.76817"; transcript_id "MSTRG.76817.26"; exon_number "13";
chr17	StringTie	exon	41786566	41786732	1000	-	.	gene_id "MSTRG.76817"; transcript_id "MSTRG.76817.26"; exon_number "14";
chr17	StringTie	transcript	41754497	41786161	1000	-	.	gene_id "MSTRG.76817"; transcript_id "MSTRG.76817.27";
chr17	StringTie	exon	41754497	41755895	1000	-	.	gene_id "MSTRG.76817"; transcript_id "MSTRG.76817.27"; exon_number "1";
chr17	StringTie	exon	41756175	41756214	1000	-	.	gene_id "MSTRG.76817"; transcript_id "MSTRG.76817.27"; exon_number "2";
chr17	StringTie	exon	41757415	41757536	1000	-	.	gene_id "MSTRG.76817"; transcript_id "MSTRG.76817.27"; exon_number "3";
chr17	StringTie	exon	41757634	41757776	1000	-	.	gene_id "MSTRG.76817"; transcript_id "MSTRG.76817.27"; exon_number "4";
chr17	StringTie	exon	41758406	41758518	1000	-	.	gene_id "MSTRG.76817"; transcript_id "MSTRG.76817.27"; exon_number "5";
chr17	StringTie	exon	41758715	41758870	1000	-	.	gene_id "MSTRG.76817"; transcript_id "MSTRG.76817.27"; exon_number "6";
chr17	StringTie	exon	41762983	41763321	1000	-	.	gene_id "MSTRG.76817"; transcript_id "MSTRG.76817.27"; exon_number "7";
chr17	StringTie	exon	41764713	41764816	1000	-	.	gene_id "MSTRG.76817"; transcript_id "MSTRG.76817.27"; exon_number "8";
chr17	StringTie	exon	41764923	41765067	1000	-	.	gene_id "MSTRG.76817"; transcript_id "MSTRG.76817.27"; exon_number "9";
chr17	StringTie	exon	41767379	41767580	1000	-	.	gene_id "MSTRG.76817"; transcript_id "MSTRG.76817.27"; exon_number "10";
chr17	StringTie	exon	41768969	41769207	1000	-	.	gene_id "MSTRG.76817"; transcript_id "MSTRG.76817.27"; exon_number "11";
chr17	StringTie	exon	41769418	41769677	1000	-	.	gene_id "MSTRG.76817"; transcript_id "MSTRG.76817.27"; exon_number "12";
chr17	StringTie	exon	41771647	41771862	1000	-	.	gene_id "MSTRG.76817"; transcript_id "MSTRG.76817.27"; exon_number "13";
chr17	StringTie	exon	41785903	41786161	1000	-	.	gene_id "MSTRG.76817"; transcript_id "MSTRG.76817.27"; exon_number "14";
chr17	StringTie	transcript	41754498	41786418	1000	-	.	gene_id "MSTRG.76817"; transcript_id "MSTRG.76817.28";
chr17	StringTie	exon	41754498	41755895	1000	-	.	gene_id "MSTRG.76817"; transcript_id "MSTRG.76817.28"; exon_number "1";
chr17	StringTie	exon	41756175	41756214	1000	-	.	gene_id "MSTRG.76817"; transcript_id "MSTRG.76817.28"; exon_number "2";
chr17	StringTie	exon	41757415	41757536	1000	-	.	gene_id "MSTRG.76817"; transcript_id "MSTRG.76817.28"; exon_number "3";
chr17	StringTie	exon	41757634	41757784	1000	-	.	gene_id "MSTRG.76817"; transcript_id "MSTRG.76817.28"; exon_number "4";
chr17	StringTie	exon	41758399	41758518	1000	-	.	gene_id "MSTRG.76817"; transcript_id "MSTRG.76817.28"; exon_number "5";
chr17	StringTie	exon	41758715	41758870	1000	-	.	gene_id "MSTRG.76817"; transcript_id "MSTRG.76817.28"; exon_number "6";
chr17	StringTie	exon	41762983	41763321	1000	-	.	gene_id "MSTRG.76817"; transcript_id "MSTRG.76817.28"; exon_number "7";
chr17	StringTie	exon	41764713	41764816	1000	-	.	gene_id "MSTRG.76817"; transcript_id "MSTRG.76817.28"; exon_number "8";
chr17	StringTie	exon	41764923	41765067	1000	-	.	gene_id "MSTRG.76817"; transcript_id "MSTRG.76817.28"; exon_number "9";
chr17	StringTie	exon	41767379	41767580	1000	-	.	gene_id "MSTRG.76817"; transcript_id "MSTRG.76817.28"; exon_number "10";
chr17	StringTie	exon	41768969	41769207	1000	-	.	gene_id "MSTRG.76817"; transcript_id "MSTRG.76817.28"; exon_number "11";
chr17	StringTie	exon	41769418	41769677	1000	-	.	gene_id "MSTRG.76817"; transcript_id "MSTRG.76817.28"; exon_number "12";
chr17	StringTie	exon	41771647	41771859	1000	-	.	gene_id "MSTRG.76817"; transcript_id "MSTRG.76817.28"; exon_number "13";
chr17	StringTie	exon	41785903	41786418	1000	-	.	gene_id "MSTRG.76817"; transcript_id "MSTRG.76817.28"; exon_number "14";
chr17	StringTie	transcript	41754500	41786821	1000	-	.	gene_id "MSTRG.76817"; transcript_id "MSTRG.76817.29";
chr17	StringTie	exon	41754500	41755895	1000	-	.	gene_id "MSTRG.76817"; transcript_id "MSTRG.76817.29"; exon_number "1";
chr17	StringTie	exon	41756175	41756214	1000	-	.	gene_id "MSTRG.76817"; transcript_id "MSTRG.76817.29"; exon_number "2";
chr17	StringTie	exon	41757415	41757536	1000	-	.	gene_id "MSTRG.76817"; transcript_id "MSTRG.76817.29"; exon_number "3";
chr17	StringTie	exon	41757634	41757784	1000	-	.	gene_id "MSTRG.76817"; transcript_id "MSTRG.76817.29"; exon_number "4";
chr17	StringTie	exon	41758399	41758518	1000	-	.	gene_id "MSTRG.76817"; transcript_id "MSTRG.76817.29"; exon_number "5";
chr17	StringTie	exon	41758715	41758870	1000	-	.	gene_id "MSTRG.76817"; transcript_id "MSTRG.76817.29"; exon_number "6";
chr17	StringTie	exon	41762983	41763318	1000	-	.	gene_id "MSTRG.76817"; transcript_id "MSTRG.76817.29"; exon_number "7";
chr17	StringTie	exon	41764713	41764816	1000	-	.	gene_id "MSTRG.76817"; transcript_id "MSTRG.76817.29"; exon_number "8";
chr17	StringTie	exon	41764923	41765067	1000	-	.	gene_id "MSTRG.76817"; transcript_id "MSTRG.76817.29"; exon_number "9";
chr17	StringTie	exon	41767379	41767580	1000	-	.	gene_id "MSTRG.76817"; transcript_id "MSTRG.76817.29"; exon_number "10";
chr17	StringTie	exon	41768969	41769207	1000	-	.	gene_id "MSTRG.76817"; transcript_id "MSTRG.76817.29"; exon_number "11";
chr17	StringTie	exon	41769418	41769677	1000	-	.	gene_id "MSTRG.76817"; transcript_id "MSTRG.76817.29"; exon_number "12";
chr17	StringTie	exon	41771647	41771862	1000	-	.	gene_id "MSTRG.76817"; transcript_id "MSTRG.76817.29"; exon_number "13";
chr17	StringTie	exon	41786566	41786821	1000	-	.	gene_id "MSTRG.76817"; transcript_id "MSTRG.76817.29"; exon_number "14";
chr17	StringTie	transcript	41753975	41786777	1000	-	.	gene_id "MSTRG.76817"; transcript_id "MSTRG.76817.3";
chr17	StringTie	exon	41753975	41755214	1000	-	.	gene_id "MSTRG.76817"; transcript_id "MSTRG.76817.3"; exon_number "1";
chr17	StringTie	exon	41769653	41769677	1000	-	.	gene_id "MSTRG.76817"; transcript_id "MSTRG.76817.3"; exon_number "2";
chr17	StringTie	exon	41771647	41771862	1000	-	.	gene_id "MSTRG.76817"; transcript_id "MSTRG.76817.3"; exon_number "3";
chr17	StringTie	exon	41786588	41786777	1000	-	.	gene_id "MSTRG.76817"; transcript_id "MSTRG.76817.3"; exon_number "4";
chr17	StringTie	transcript	41754500	41786931	1000	-	.	gene_id "MSTRG.76817"; transcript_id "MSTRG.76817.30";
chr17	StringTie	exon	41754500	41755895	1000	-	.	gene_id "MSTRG.76817"; transcript_id "MSTRG.76817.30"; exon_number "1";
chr17	StringTie	exon	41756175	41756214	1000	-	.	gene_id "MSTRG.76817"; transcript_id "MSTRG.76817.30"; exon_number "2";
chr17	StringTie	exon	41757415	41757536	1000	-	.	gene_id "MSTRG.76817"; transcript_id "MSTRG.76817.30"; exon_number "3";
chr17	StringTie	exon	41757634	41757784	1000	-	.	gene_id "MSTRG.76817"; transcript_id "MSTRG.76817.30"; exon_number "4";
chr17	StringTie	exon	41758399	41758518	1000	-	.	gene_id "MSTRG.76817"; transcript_id "MSTRG.76817.30"; exon_number "5";
chr17	StringTie	exon	41758715	41758870	1000	-	.	gene_id "MSTRG.76817"; transcript_id "MSTRG.76817.30"; exon_number "6";
chr17	StringTie	exon	41762983	41763318	1000	-	.	gene_id "MSTRG.76817"; transcript_id "MSTRG.76817.30"; exon_number "7";
chr17	StringTie	exon	41764713	41764816	1000	-	.	gene_id "MSTRG.76817"; transcript_id "MSTRG.76817.30"; exon_number "8";
chr17	StringTie	exon	41764923	41765067	1000	-	.	gene_id "MSTRG.76817"; transcript_id "MSTRG.76817.30"; exon_number "9";
chr17	StringTie	exon	41767379	41767580	1000	-	.	gene_id "MSTRG.76817"; transcript_id "MSTRG.76817.30"; exon_number "10";
chr17	StringTie	exon	41768969	41769207	1000	-	.	gene_id "MSTRG.76817"; transcript_id "MSTRG.76817.30"; exon_number "11";
chr17	StringTie	exon	41769418	41769677	1000	-	.	gene_id "MSTRG.76817"; transcript_id "MSTRG.76817.30"; exon_number "12";
chr17	StringTie	exon	41771647	41771862	1000	-	.	gene_id "MSTRG.76817"; transcript_id "MSTRG.76817.30"; exon_number "13";
chr17	StringTie	exon	41786798	41786931	1000	-	.	gene_id "MSTRG.76817"; transcript_id "MSTRG.76817.30"; exon_number "14";
chr17	StringTie	transcript	41754501	41787275	1000	-	.	gene_id "MSTRG.76817"; transcript_id "MSTRG.76817.31";
chr17	StringTie	exon	41754501	41755895	1000	-	.	gene_id "MSTRG.76817"; transcript_id "MSTRG.76817.31"; exon_number "1";
chr17	StringTie	exon	41756175	41756214	1000	-	.	gene_id "MSTRG.76817"; transcript_id "MSTRG.76817.31"; exon_number "2";
chr17	StringTie	exon	41757415	41757536	1000	-	.	gene_id "MSTRG.76817"; transcript_id "MSTRG.76817.31"; exon_number "3";
chr17	StringTie	exon	41757634	41757784	1000	-	.	gene_id "MSTRG.76817"; transcript_id "MSTRG.76817.31"; exon_number "4";
chr17	StringTie	exon	41758399	41758518	1000	-	.	gene_id "MSTRG.76817"; transcript_id "MSTRG.76817.31"; exon_number "5";
chr17	StringTie	exon	41758715	41758870	1000	-	.	gene_id "MSTRG.76817"; transcript_id "MSTRG.76817.31"; exon_number "6";
chr17	StringTie	exon	41762983	41763318	1000	-	.	gene_id "MSTRG.76817"; transcript_id "MSTRG.76817.31"; exon_number "7";
chr17	StringTie	exon	41764713	41764816	1000	-	.	gene_id "MSTRG.76817"; transcript_id "MSTRG.76817.31"; exon_number "8";
chr17	StringTie	exon	41764923	41765067	1000	-	.	gene_id "MSTRG.76817"; transcript_id "MSTRG.76817.31"; exon_number "9";
chr17	StringTie	exon	41767379	41767580	1000	-	.	gene_id "MSTRG.76817"; transcript_id "MSTRG.76817.31"; exon_number "10";
chr17	StringTie	exon	41768969	41769207	1000	-	.	gene_id "MSTRG.76817"; transcript_id "MSTRG.76817.31"; exon_number "11";
chr17	StringTie	exon	41769418	41769677	1000	-	.	gene_id "MSTRG.76817"; transcript_id "MSTRG.76817.31"; exon_number "12";
chr17	StringTie	exon	41771647	41771862	1000	-	.	gene_id "MSTRG.76817"; transcript_id "MSTRG.76817.31"; exon_number "13";
chr17	StringTie	exon	41772818	41772926	1000	-	.	gene_id "MSTRG.76817"; transcript_id "MSTRG.76817.31"; exon_number "14";
chr17	StringTie	exon	41786588	41787275	1000	-	.	gene_id "MSTRG.76817"; transcript_id "MSTRG.76817.31"; exon_number "15";
chr17	StringTie	transcript	41754501	41786910	1000	-	.	gene_id "MSTRG.76817"; transcript_id "MSTRG.76817.32";
chr17	StringTie	exon	41754501	41755895	1000	-	.	gene_id "MSTRG.76817"; transcript_id "MSTRG.76817.32"; exon_number "1";
chr17	StringTie	exon	41756175	41756214	1000	-	.	gene_id "MSTRG.76817"; transcript_id "MSTRG.76817.32"; exon_number "2";
chr17	StringTie	exon	41757415	41757536	1000	-	.	gene_id "MSTRG.76817"; transcript_id "MSTRG.76817.32"; exon_number "3";
chr17	StringTie	exon	41757634	41757784	1000	-	.	gene_id "MSTRG.76817"; transcript_id "MSTRG.76817.32"; exon_number "4";
chr17	StringTie	exon	41758399	41758518	1000	-	.	gene_id "MSTRG.76817"; transcript_id "MSTRG.76817.32"; exon_number "5";
chr17	StringTie	exon	41758715	41758870	1000	-	.	gene_id "MSTRG.76817"; transcript_id "MSTRG.76817.32"; exon_number "6";
chr17	StringTie	exon	41762983	41763318	1000	-	.	gene_id "MSTRG.76817"; transcript_id "MSTRG.76817.32"; exon_number "7";
chr17	StringTie	exon	41764713	41764816	1000	-	.	gene_id "MSTRG.76817"; transcript_id "MSTRG.76817.32"; exon_number "8";
chr17	StringTie	exon	41764923	41765067	1000	-	.	gene_id "MSTRG.76817"; transcript_id "MSTRG.76817.32"; exon_number "9";
chr17	StringTie	exon	41767379	41767580	1000	-	.	gene_id "MSTRG.76817"; transcript_id "MSTRG.76817.32"; exon_number "10";
chr17	StringTie	exon	41768969	41769207	1000	-	.	gene_id "MSTRG.76817"; transcript_id "MSTRG.76817.32"; exon_number "11";
chr17	StringTie	exon	41769418	41769677	1000	-	.	gene_id "MSTRG.76817"; transcript_id "MSTRG.76817.32"; exon_number "12";
chr17	StringTie	exon	41771647	41771862	1000	-	.	gene_id "MSTRG.76817"; transcript_id "MSTRG.76817.32"; exon_number "13";
chr17	StringTie	exon	41786503	41786910	1000	-	.	gene_id "MSTRG.76817"; transcript_id "MSTRG.76817.32"; exon_number "14";
chr17	StringTie	transcript	41754501	41786988	1000	-	.	gene_id "MSTRG.76817"; transcript_id "MSTRG.76817.33";
chr17	StringTie	exon	41754501	41755895	1000	-	.	gene_id "MSTRG.76817"; transcript_id "MSTRG.76817.33"; exon_number "1";
chr17	StringTie	exon	41756175	41756214	1000	-	.	gene_id "MSTRG.76817"; transcript_id "MSTRG.76817.33"; exon_number "2";
chr17	StringTie	exon	41757415	41757536	1000	-	.	gene_id "MSTRG.76817"; transcript_id "MSTRG.76817.33"; exon_number "3";
chr17	StringTie	exon	41757634	41757784	1000	-	.	gene_id "MSTRG.76817"; transcript_id "MSTRG.76817.33"; exon_number "4";
chr17	StringTie	exon	41758399	41758518	1000	-	.	gene_id "MSTRG.76817"; transcript_id "MSTRG.76817.33"; exon_number "5";
chr17	StringTie	exon	41758715	41758870	1000	-	.	gene_id "MSTRG.76817"; transcript_id "MSTRG.76817.33"; exon_number "6";
chr17	StringTie	exon	41762983	41763318	1000	-	.	gene_id "MSTRG.76817"; transcript_id "MSTRG.76817.33"; exon_number "7";
chr17	StringTie	exon	41764713	41764816	1000	-	.	gene_id "MSTRG.76817"; transcript_id "MSTRG.76817.33"; exon_number "8";
chr17	StringTie	exon	41764923	41765067	1000	-	.	gene_id "MSTRG.76817"; transcript_id "MSTRG.76817.33"; exon_number "9";
chr17	StringTie	exon	41767379	41767580	1000	-	.	gene_id "MSTRG.76817"; transcript_id "MSTRG.76817.33"; exon_number "10";
chr17	StringTie	exon	41768969	41769207	1000	-	.	gene_id "MSTRG.76817"; transcript_id "MSTRG.76817.33"; exon_number "11";
chr17	StringTie	exon	41769418	41769677	1000	-	.	gene_id "MSTRG.76817"; transcript_id "MSTRG.76817.33"; exon_number "12";
chr17	StringTie	exon	41771647	41771859	1000	-	.	gene_id "MSTRG.76817"; transcript_id "MSTRG.76817.33"; exon_number "13";
chr17	StringTie	exon	41786588	41786988	1000	-	.	gene_id "MSTRG.76817"; transcript_id "MSTRG.76817.33"; exon_number "14";
chr17	StringTie	transcript	41754502	41786720	1000	-	.	gene_id "MSTRG.76817"; transcript_id "MSTRG.76817.34";
chr17	StringTie	exon	41754502	41755432	1000	-	.	gene_id "MSTRG.76817"; transcript_id "MSTRG.76817.34"; exon_number "1";
chr17	StringTie	exon	41755730	41755895	1000	-	.	gene_id "MSTRG.76817"; transcript_id "MSTRG.76817.34"; exon_number "2";
chr17	StringTie	exon	41756175	41756214	1000	-	.	gene_id "MSTRG.76817"; transcript_id "MSTRG.76817.34"; exon_number "3";
chr17	StringTie	exon	41757415	41757536	1000	-	.	gene_id "MSTRG.76817"; transcript_id "MSTRG.76817.34"; exon_number "4";
chr17	StringTie	exon	41757634	41757784	1000	-	.	gene_id "MSTRG.76817"; transcript_id "MSTRG.76817.34"; exon_number "5";
chr17	StringTie	exon	41758399	41758518	1000	-	.	gene_id "MSTRG.76817"; transcript_id "MSTRG.76817.34"; exon_number "6";
chr17	StringTie	exon	41758715	41758870	1000	-	.	gene_id "MSTRG.76817"; transcript_id "MSTRG.76817.34"; exon_number "7";
chr17	StringTie	exon	41762983	41763321	1000	-	.	gene_id "MSTRG.76817"; transcript_id "MSTRG.76817.34"; exon_number "8";
chr17	StringTie	exon	41764713	41764816	1000	-	.	gene_id "MSTRG.76817"; transcript_id "MSTRG.76817.34"; exon_number "9";
chr17	StringTie	exon	41764923	41765067	1000	-	.	gene_id "MSTRG.76817"; transcript_id "MSTRG.76817.34"; exon_number "10";
chr17	StringTie	exon	41767379	41767580	1000	-	.	gene_id "MSTRG.76817"; transcript_id "MSTRG.76817.34"; exon_number "11";
chr17	StringTie	exon	41768969	41769207	1000	-	.	gene_id "MSTRG.76817"; transcript_id "MSTRG.76817.34"; exon_number "12";
chr17	StringTie	exon	41769418	41769677	1000	-	.	gene_id "MSTRG.76817"; transcript_id "MSTRG.76817.34"; exon_number "13";
chr17	StringTie	exon	41771647	41771859	1000	-	.	gene_id "MSTRG.76817"; transcript_id "MSTRG.76817.34"; exon_number "14";
chr17	StringTie	exon	41785903	41785907	1000	-	.	gene_id "MSTRG.76817"; transcript_id "MSTRG.76817.34"; exon_number "15";
chr17	StringTie	exon	41786588	41786720	1000	-	.	gene_id "MSTRG.76817"; transcript_id "MSTRG.76817.34"; exon_number "16";
chr17	StringTie	transcript	41754504	41786718	1000	-	.	gene_id "MSTRG.76817"; transcript_id "MSTRG.76817.35";
chr17	StringTie	exon	41754504	41755895	1000	-	.	gene_id "MSTRG.76817"; transcript_id "MSTRG.76817.35"; exon_number "1";
chr17	StringTie	exon	41756175	41756214	1000	-	.	gene_id "MSTRG.76817"; transcript_id "MSTRG.76817.35"; exon_number "2";
chr17	StringTie	exon	41757415	41757536	1000	-	.	gene_id "MSTRG.76817"; transcript_id "MSTRG.76817.35"; exon_number "3";
chr17	StringTie	exon	41757634	41757784	1000	-	.	gene_id "MSTRG.76817"; transcript_id "MSTRG.76817.35"; exon_number "4";
chr17	StringTie	exon	41758399	41758518	1000	-	.	gene_id "MSTRG.76817"; transcript_id "MSTRG.76817.35"; exon_number "5";
chr17	StringTie	exon	41758715	41758870	1000	-	.	gene_id "MSTRG.76817"; transcript_id "MSTRG.76817.35"; exon_number "6";
chr17	StringTie	exon	41762983	41763321	1000	-	.	gene_id "MSTRG.76817"; transcript_id "MSTRG.76817.35"; exon_number "7";
chr17	StringTie	exon	41764713	41764816	1000	-	.	gene_id "MSTRG.76817"; transcript_id "MSTRG.76817.35"; exon_number "8";
chr17	StringTie	exon	41764923	41765067	1000	-	.	gene_id "MSTRG.76817"; transcript_id "MSTRG.76817.35"; exon_number "9";
chr17	StringTie	exon	41767379	41767580	1000	-	.	gene_id "MSTRG.76817"; transcript_id "MSTRG.76817.35"; exon_number "10";
chr17	StringTie	exon	41768969	41769207	1000	-	.	gene_id "MSTRG.76817"; transcript_id "MSTRG.76817.35"; exon_number "11";
chr17	StringTie	exon	41769418	41769677	1000	-	.	gene_id "MSTRG.76817"; transcript_id "MSTRG.76817.35"; exon_number "12";
chr17	StringTie	exon	41771647	41771862	1000	-	.	gene_id "MSTRG.76817"; transcript_id "MSTRG.76817.35"; exon_number "13";
chr17	StringTie	exon	41772193	41772926	1000	-	.	gene_id "MSTRG.76817"; transcript_id "MSTRG.76817.35"; exon_number "14";
chr17	StringTie	exon	41786606	41786718	1000	-	.	gene_id "MSTRG.76817"; transcript_id "MSTRG.76817.35"; exon_number "15";
chr17	StringTie	transcript	41754506	41786719	1000	-	.	gene_id "MSTRG.76817"; transcript_id "MSTRG.76817.36";
chr17	StringTie	exon	41754506	41755432	1000	-	.	gene_id "MSTRG.76817"; transcript_id "MSTRG.76817.36"; exon_number "1";
chr17	StringTie	exon	41755730	41755895	1000	-	.	gene_id "MSTRG.76817"; transcript_id "MSTRG.76817.36"; exon_number "2";
chr17	StringTie	exon	41756175	41756214	1000	-	.	gene_id "MSTRG.76817"; transcript_id "MSTRG.76817.36"; exon_number "3";
chr17	StringTie	exon	41757415	41757536	1000	-	.	gene_id "MSTRG.76817"; transcript_id "MSTRG.76817.36"; exon_number "4";
chr17	StringTie	exon	41757634	41757784	1000	-	.	gene_id "MSTRG.76817"; transcript_id "MSTRG.76817.36"; exon_number "5";
chr17	StringTie	exon	41758399	41758518	1000	-	.	gene_id "MSTRG.76817"; transcript_id "MSTRG.76817.36"; exon_number "6";
chr17	StringTie	exon	41758715	41758870	1000	-	.	gene_id "MSTRG.76817"; transcript_id "MSTRG.76817.36"; exon_number "7";
chr17	StringTie	exon	41762983	41763321	1000	-	.	gene_id "MSTRG.76817"; transcript_id "MSTRG.76817.36"; exon_number "8";
chr17	StringTie	exon	41764713	41764816	1000	-	.	gene_id "MSTRG.76817"; transcript_id "MSTRG.76817.36"; exon_number "9";
chr17	StringTie	exon	41764923	41765067	1000	-	.	gene_id "MSTRG.76817"; transcript_id "MSTRG.76817.36"; exon_number "10";
chr17	StringTie	exon	41767379	41767580	1000	-	.	gene_id "MSTRG.76817"; transcript_id "MSTRG.76817.36"; exon_number "11";
chr17	StringTie	exon	41768969	41769207	1000	-	.	gene_id "MSTRG.76817"; transcript_id "MSTRG.76817.36"; exon_number "12";
chr17	StringTie	exon	41769418	41769677	1000	-	.	gene_id "MSTRG.76817"; transcript_id "MSTRG.76817.36"; exon_number "13";
chr17	StringTie	exon	41771647	41771859	1000	-	.	gene_id "MSTRG.76817"; transcript_id "MSTRG.76817.36"; exon_number "14";
chr17	StringTie	exon	41785903	41786719	1000	-	.	gene_id "MSTRG.76817"; transcript_id "MSTRG.76817.36"; exon_number "15";
chr17	StringTie	transcript	41754510	41786925	1000	-	.	gene_id "MSTRG.76817"; transcript_id "MSTRG.76817.37";
chr17	StringTie	exon	41754510	41755432	1000	-	.	gene_id "MSTRG.76817"; transcript_id "MSTRG.76817.37"; exon_number "1";
chr17	StringTie	exon	41755730	41755895	1000	-	.	gene_id "MSTRG.76817"; transcript_id "MSTRG.76817.37"; exon_number "2";
chr17	StringTie	exon	41756175	41756214	1000	-	.	gene_id "MSTRG.76817"; transcript_id "MSTRG.76817.37"; exon_number "3";
chr17	StringTie	exon	41757415	41757536	1000	-	.	gene_id "MSTRG.76817"; transcript_id "MSTRG.76817.37"; exon_number "4";
chr17	StringTie	exon	41757634	41757784	1000	-	.	gene_id "MSTRG.76817"; transcript_id "MSTRG.76817.37"; exon_number "5";
chr17	StringTie	exon	41758399	41758518	1000	-	.	gene_id "MSTRG.76817"; transcript_id "MSTRG.76817.37"; exon_number "6";
chr17	StringTie	exon	41758715	41758870	1000	-	.	gene_id "MSTRG.76817"; transcript_id "MSTRG.76817.37"; exon_number "7";
chr17	StringTie	exon	41762983	41763321	1000	-	.	gene_id "MSTRG.76817"; transcript_id "MSTRG.76817.37"; exon_number "8";
chr17	StringTie	exon	41764713	41764816	1000	-	.	gene_id "MSTRG.76817"; transcript_id "MSTRG.76817.37"; exon_number "9";
chr17	StringTie	exon	41764923	41765067	1000	-	.	gene_id "MSTRG.76817"; transcript_id "MSTRG.76817.37"; exon_number "10";
chr17	StringTie	exon	41767379	41767580	1000	-	.	gene_id "MSTRG.76817"; transcript_id "MSTRG.76817.37"; exon_number "11";
chr17	StringTie	exon	41768969	41769207	1000	-	.	gene_id "MSTRG.76817"; transcript_id "MSTRG.76817.37"; exon_number "12";
chr17	StringTie	exon	41769418	41769677	1000	-	.	gene_id "MSTRG.76817"; transcript_id "MSTRG.76817.37"; exon_number "13";
chr17	StringTie	exon	41771647	41771859	1000	-	.	gene_id "MSTRG.76817"; transcript_id "MSTRG.76817.37"; exon_number "14";
chr17	StringTie	exon	41786566	41786925	1000	-	.	gene_id "MSTRG.76817"; transcript_id "MSTRG.76817.37"; exon_number "15";
chr17	StringTie	transcript	41754511	41786214	1000	-	.	gene_id "MSTRG.76817"; transcript_id "MSTRG.76817.38";
chr17	StringTie	exon	41754511	41755895	1000	-	.	gene_id "MSTRG.76817"; transcript_id "MSTRG.76817.38"; exon_number "1";
chr17	StringTie	exon	41756175	41756214	1000	-	.	gene_id "MSTRG.76817"; transcript_id "MSTRG.76817.38"; exon_number "2";
chr17	StringTie	exon	41757415	41757536	1000	-	.	gene_id "MSTRG.76817"; transcript_id "MSTRG.76817.38"; exon_number "3";
chr17	StringTie	exon	41757634	41757784	1000	-	.	gene_id "MSTRG.76817"; transcript_id "MSTRG.76817.38"; exon_number "4";
chr17	StringTie	exon	41758399	41758518	1000	-	.	gene_id "MSTRG.76817"; transcript_id "MSTRG.76817.38"; exon_number "5";
chr17	StringTie	exon	41758715	41758870	1000	-	.	gene_id "MSTRG.76817"; transcript_id "MSTRG.76817.38"; exon_number "6";
chr17	StringTie	exon	41762983	41763321	1000	-	.	gene_id "MSTRG.76817"; transcript_id "MSTRG.76817.38"; exon_number "7";
chr17	StringTie	exon	41764713	41764805	1000	-	.	gene_id "MSTRG.76817"; transcript_id "MSTRG.76817.38"; exon_number "8";
chr17	StringTie	exon	41764923	41765067	1000	-	.	gene_id "MSTRG.76817"; transcript_id "MSTRG.76817.38"; exon_number "9";
chr17	StringTie	exon	41767379	41767580	1000	-	.	gene_id "MSTRG.76817"; transcript_id "MSTRG.76817.38"; exon_number "10";
chr17	StringTie	exon	41768969	41769207	1000	-	.	gene_id "MSTRG.76817"; transcript_id "MSTRG.76817.38"; exon_number "11";
chr17	StringTie	exon	41769418	41769677	1000	-	.	gene_id "MSTRG.76817"; transcript_id "MSTRG.76817.38"; exon_number "12";
chr17	StringTie	exon	41771647	41771862	1000	-	.	gene_id "MSTRG.76817"; transcript_id "MSTRG.76817.38"; exon_number "13";
chr17	StringTie	exon	41785903	41786214	1000	-	.	gene_id "MSTRG.76817"; transcript_id "MSTRG.76817.38"; exon_number "14";
chr17	StringTie	transcript	41754511	41772325	1000	-	.	gene_id "MSTRG.76817"; transcript_id "MSTRG.76817.39";
chr17	StringTie	exon	41754511	41755895	1000	-	.	gene_id "MSTRG.76817"; transcript_id "MSTRG.76817.39"; exon_number "1";
chr17	StringTie	exon	41756175	41756214	1000	-	.	gene_id "MSTRG.76817"; transcript_id "MSTRG.76817.39"; exon_number "2";
chr17	StringTie	exon	41757415	41757536	1000	-	.	gene_id "MSTRG.76817"; transcript_id "MSTRG.76817.39"; exon_number "3";
chr17	StringTie	exon	41757634	41757784	1000	-	.	gene_id "MSTRG.76817"; transcript_id "MSTRG.76817.39"; exon_number "4";
chr17	StringTie	exon	41758399	41758518	1000	-	.	gene_id "MSTRG.76817"; transcript_id "MSTRG.76817.39"; exon_number "5";
chr17	StringTie	exon	41758715	41758870	1000	-	.	gene_id "MSTRG.76817"; transcript_id "MSTRG.76817.39"; exon_number "6";
chr17	StringTie	exon	41762983	41763321	1000	-	.	gene_id "MSTRG.76817"; transcript_id "MSTRG.76817.39"; exon_number "7";
chr17	StringTie	exon	41764713	41764816	1000	-	.	gene_id "MSTRG.76817"; transcript_id "MSTRG.76817.39"; exon_number "8";
chr17	StringTie	exon	41764923	41765006	1000	-	.	gene_id "MSTRG.76817"; transcript_id "MSTRG.76817.39"; exon_number "9";
chr17	StringTie	exon	41765032	41765067	1000	-	.	gene_id "MSTRG.76817"; transcript_id "MSTRG.76817.39"; exon_number "10";
chr17	StringTie	exon	41767379	41767580	1000	-	.	gene_id "MSTRG.76817"; transcript_id "MSTRG.76817.39"; exon_number "11";
chr17	StringTie	exon	41768969	41769207	1000	-	.	gene_id "MSTRG.76817"; transcript_id "MSTRG.76817.39"; exon_number "12";
chr17	StringTie	exon	41769418	41769677	1000	-	.	gene_id "MSTRG.76817"; transcript_id "MSTRG.76817.39"; exon_number "13";
chr17	StringTie	exon	41771647	41771862	1000	-	.	gene_id "MSTRG.76817"; transcript_id "MSTRG.76817.39"; exon_number "14";
chr17	StringTie	exon	41772193	41772325	1000	-	.	gene_id "MSTRG.76817"; transcript_id "MSTRG.76817.39"; exon_number "15";
chr17	StringTie	transcript	41754006	41786890	1000	-	.	gene_id "MSTRG.76817"; transcript_id "MSTRG.76817.4";
chr17	StringTie	exon	41754006	41755432	1000	-	.	gene_id "MSTRG.76817"; transcript_id "MSTRG.76817.4"; exon_number "1";
chr17	StringTie	exon	41755730	41755895	1000	-	.	gene_id "MSTRG.76817"; transcript_id "MSTRG.76817.4"; exon_number "2";
chr17	StringTie	exon	41756175	41756214	1000	-	.	gene_id "MSTRG.76817"; transcript_id "MSTRG.76817.4"; exon_number "3";
chr17	StringTie	exon	41757415	41757536	1000	-	.	gene_id "MSTRG.76817"; transcript_id "MSTRG.76817.4"; exon_number "4";
chr17	StringTie	exon	41757634	41757784	1000	-	.	gene_id "MSTRG.76817"; transcript_id "MSTRG.76817.4"; exon_number "5";
chr17	StringTie	exon	41758399	41758518	1000	-	.	gene_id "MSTRG.76817"; transcript_id "MSTRG.76817.4"; exon_number "6";
chr17	StringTie	exon	41758715	41758870	1000	-	.	gene_id "MSTRG.76817"; transcript_id "MSTRG.76817.4"; exon_number "7";
chr17	StringTie	exon	41762983	41763321	1000	-	.	gene_id "MSTRG.76817"; transcript_id "MSTRG.76817.4"; exon_number "8";
chr17	StringTie	exon	41764713	41764816	1000	-	.	gene_id "MSTRG.76817"; transcript_id "MSTRG.76817.4"; exon_number "9";
chr17	StringTie	exon	41764923	41765067	1000	-	.	gene_id "MSTRG.76817"; transcript_id "MSTRG.76817.4"; exon_number "10";
chr17	StringTie	exon	41767379	41767580	1000	-	.	gene_id "MSTRG.76817"; transcript_id "MSTRG.76817.4"; exon_number "11";
chr17	StringTie	exon	41768969	41769207	1000	-	.	gene_id "MSTRG.76817"; transcript_id "MSTRG.76817.4"; exon_number "12";
chr17	StringTie	exon	41769418	41769558	1000	-	.	gene_id "MSTRG.76817"; transcript_id "MSTRG.76817.4"; exon_number "13";
chr17	StringTie	exon	41769580	41769677	1000	-	.	gene_id "MSTRG.76817"; transcript_id "MSTRG.76817.4"; exon_number "14";
chr17	StringTie	exon	41771647	41771862	1000	-	.	gene_id "MSTRG.76817"; transcript_id "MSTRG.76817.4"; exon_number "15";
chr17	StringTie	exon	41772818	41772926	1000	-	.	gene_id "MSTRG.76817"; transcript_id "MSTRG.76817.4"; exon_number "16";
chr17	StringTie	exon	41786588	41786890	1000	-	.	gene_id "MSTRG.76817"; transcript_id "MSTRG.76817.4"; exon_number "17";
chr17	StringTie	transcript	41754513	41787236	1000	-	.	gene_id "MSTRG.76817"; transcript_id "MSTRG.76817.40";
chr17	StringTie	exon	41754513	41755895	1000	-	.	gene_id "MSTRG.76817"; transcript_id "MSTRG.76817.40"; exon_number "1";
chr17	StringTie	exon	41756175	41756214	1000	-	.	gene_id "MSTRG.76817"; transcript_id "MSTRG.76817.40"; exon_number "2";
chr17	StringTie	exon	41757415	41757536	1000	-	.	gene_id "MSTRG.76817"; transcript_id "MSTRG.76817.40"; exon_number "3";
chr17	StringTie	exon	41757634	41757784	1000	-	.	gene_id "MSTRG.76817"; transcript_id "MSTRG.76817.40"; exon_number "4";
chr17	StringTie	exon	41758399	41758518	1000	-	.	gene_id "MSTRG.76817"; transcript_id "MSTRG.76817.40"; exon_number "5";
chr17	StringTie	exon	41758715	41758870	1000	-	.	gene_id "MSTRG.76817"; transcript_id "MSTRG.76817.40"; exon_number "6";
chr17	StringTie	exon	41762983	41763321	1000	-	.	gene_id "MSTRG.76817"; transcript_id "MSTRG.76817.40"; exon_number "7";
chr17	StringTie	exon	41764713	41764816	1000	-	.	gene_id "MSTRG.76817"; transcript_id "MSTRG.76817.40"; exon_number "8";
chr17	StringTie	exon	41764923	41765067	1000	-	.	gene_id "MSTRG.76817"; transcript_id "MSTRG.76817.40"; exon_number "9";
chr17	StringTie	exon	41767379	41767580	1000	-	.	gene_id "MSTRG.76817"; transcript_id "MSTRG.76817.40"; exon_number "10";
chr17	StringTie	exon	41768969	41769207	1000	-	.	gene_id "MSTRG.76817"; transcript_id "MSTRG.76817.40"; exon_number "11";
chr17	StringTie	exon	41769418	41769677	1000	-	.	gene_id "MSTRG.76817"; transcript_id "MSTRG.76817.40"; exon_number "12";
chr17	StringTie	exon	41771647	41771862	1000	-	.	gene_id "MSTRG.76817"; transcript_id "MSTRG.76817.40"; exon_number "13";
chr17	StringTie	exon	41772193	41772926	1000	-	.	gene_id "MSTRG.76817"; transcript_id "MSTRG.76817.40"; exon_number "14";
chr17	StringTie	exon	41785903	41787236	1000	-	.	gene_id "MSTRG.76817"; transcript_id "MSTRG.76817.40"; exon_number "15";
chr17	StringTie	transcript	41754517	41785155	1000	-	.	gene_id "MSTRG.76817"; transcript_id "MSTRG.76817.41";
chr17	StringTie	exon	41754517	41755895	1000	-	.	gene_id "MSTRG.76817"; transcript_id "MSTRG.76817.41"; exon_number "1";
chr17	StringTie	exon	41756175	41756214	1000	-	.	gene_id "MSTRG.76817"; transcript_id "MSTRG.76817.41"; exon_number "2";
chr17	StringTie	exon	41757415	41757536	1000	-	.	gene_id "MSTRG.76817"; transcript_id "MSTRG.76817.41"; exon_number "3";
chr17	StringTie	exon	41757634	41757784	1000	-	.	gene_id "MSTRG.76817"; transcript_id "MSTRG.76817.41"; exon_number "4";
chr17	StringTie	exon	41758399	41758518	1000	-	.	gene_id "MSTRG.76817"; transcript_id "MSTRG.76817.41"; exon_number "5";
chr17	StringTie	exon	41758715	41758870	1000	-	.	gene_id "MSTRG.76817"; transcript_id "MSTRG.76817.41"; exon_number "6";
chr17	StringTie	exon	41762983	41763321	1000	-	.	gene_id "MSTRG.76817"; transcript_id "MSTRG.76817.41"; exon_number "7";
chr17	StringTie	exon	41764713	41764816	1000	-	.	gene_id "MSTRG.76817"; transcript_id "MSTRG.76817.41"; exon_number "8";
chr17	StringTie	exon	41764923	41765067	1000	-	.	gene_id "MSTRG.76817"; transcript_id "MSTRG.76817.41"; exon_number "9";
chr17	StringTie	exon	41767379	41767516	1000	-	.	gene_id "MSTRG.76817"; transcript_id "MSTRG.76817.41"; exon_number "10";
chr17	StringTie	exon	41768969	41769207	1000	-	.	gene_id "MSTRG.76817"; transcript_id "MSTRG.76817.41"; exon_number "11";
chr17	StringTie	exon	41769418	41769677	1000	-	.	gene_id "MSTRG.76817"; transcript_id "MSTRG.76817.41"; exon_number "12";
chr17	StringTie	exon	41771647	41771862	1000	-	.	gene_id "MSTRG.76817"; transcript_id "MSTRG.76817.41"; exon_number "13";
chr17	StringTie	exon	41772818	41772926	1000	-	.	gene_id "MSTRG.76817"; transcript_id "MSTRG.76817.41"; exon_number "14";
chr17	StringTie	exon	41784947	41785155	1000	-	.	gene_id "MSTRG.76817"; transcript_id "MSTRG.76817.41"; exon_number "15";
chr17	StringTie	transcript	41754518	41786749	1000	-	.	gene_id "MSTRG.76817"; transcript_id "MSTRG.76817.42";
chr17	StringTie	exon	41754518	41755895	1000	-	.	gene_id "MSTRG.76817"; transcript_id "MSTRG.76817.42"; exon_number "1";
chr17	StringTie	exon	41756175	41756214	1000	-	.	gene_id "MSTRG.76817"; transcript_id "MSTRG.76817.42"; exon_number "2";
chr17	StringTie	exon	41757415	41757536	1000	-	.	gene_id "MSTRG.76817"; transcript_id "MSTRG.76817.42"; exon_number "3";
chr17	StringTie	exon	41757634	41757784	1000	-	.	gene_id "MSTRG.76817"; transcript_id "MSTRG.76817.42"; exon_number "4";
chr17	StringTie	exon	41758399	41758518	1000	-	.	gene_id "MSTRG.76817"; transcript_id "MSTRG.76817.42"; exon_number "5";
chr17	StringTie	exon	41758715	41758870	1000	-	.	gene_id "MSTRG.76817"; transcript_id "MSTRG.76817.42"; exon_number "6";
chr17	StringTie	exon	41762983	41763321	1000	-	.	gene_id "MSTRG.76817"; transcript_id "MSTRG.76817.42"; exon_number "7";
chr17	StringTie	exon	41764713	41764816	1000	-	.	gene_id "MSTRG.76817"; transcript_id "MSTRG.76817.42"; exon_number "8";
chr17	StringTie	exon	41764923	41765067	1000	-	.	gene_id "MSTRG.76817"; transcript_id "MSTRG.76817.42"; exon_number "9";
chr17	StringTie	exon	41767379	41767580	1000	-	.	gene_id "MSTRG.76817"; transcript_id "MSTRG.76817.42"; exon_number "10";
chr17	StringTie	exon	41768969	41769207	1000	-	.	gene_id "MSTRG.76817"; transcript_id "MSTRG.76817.42"; exon_number "11";
chr17	StringTie	exon	41769418	41769677	1000	-	.	gene_id "MSTRG.76817"; transcript_id "MSTRG.76817.42"; exon_number "12";
chr17	StringTie	exon	41771647	41771859	1000	-	.	gene_id "MSTRG.76817"; transcript_id "MSTRG.76817.42"; exon_number "13";
chr17	StringTie	exon	41772818	41772926	1000	-	.	gene_id "MSTRG.76817"; transcript_id "MSTRG.76817.42"; exon_number "14";
chr17	StringTie	exon	41785903	41786749	1000	-	.	gene_id "MSTRG.76817"; transcript_id "MSTRG.76817.42"; exon_number "15";
chr17	StringTie	transcript	41754520	41786782	1000	-	.	gene_id "MSTRG.76817"; transcript_id "MSTRG.76817.43";
chr17	StringTie	exon	41754520	41755432	1000	-	.	gene_id "MSTRG.76817"; transcript_id "MSTRG.76817.43"; exon_number "1";
chr17	StringTie	exon	41755730	41755895	1000	-	.	gene_id "MSTRG.76817"; transcript_id "MSTRG.76817.43"; exon_number "2";
chr17	StringTie	exon	41756175	41756214	1000	-	.	gene_id "MSTRG.76817"; transcript_id "MSTRG.76817.43"; exon_number "3";
chr17	StringTie	exon	41757415	41757536	1000	-	.	gene_id "MSTRG.76817"; transcript_id "MSTRG.76817.43"; exon_number "4";
chr17	StringTie	exon	41757634	41757784	1000	-	.	gene_id "MSTRG.76817"; transcript_id "MSTRG.76817.43"; exon_number "5";
chr17	StringTie	exon	41758399	41758518	1000	-	.	gene_id "MSTRG.76817"; transcript_id "MSTRG.76817.43"; exon_number "6";
chr17	StringTie	exon	41758715	41758870	1000	-	.	gene_id "MSTRG.76817"; transcript_id "MSTRG.76817.43"; exon_number "7";
chr17	StringTie	exon	41762983	41763318	1000	-	.	gene_id "MSTRG.76817"; transcript_id "MSTRG.76817.43"; exon_number "8";
chr17	StringTie	exon	41764713	41764816	1000	-	.	gene_id "MSTRG.76817"; transcript_id "MSTRG.76817.43"; exon_number "9";
chr17	StringTie	exon	41764923	41765067	1000	-	.	gene_id "MSTRG.76817"; transcript_id "MSTRG.76817.43"; exon_number "10";
chr17	StringTie	exon	41767379	41767580	1000	-	.	gene_id "MSTRG.76817"; transcript_id "MSTRG.76817.43"; exon_number "11";
chr17	StringTie	exon	41768969	41769207	1000	-	.	gene_id "MSTRG.76817"; transcript_id "MSTRG.76817.43"; exon_number "12";
chr17	StringTie	exon	41769418	41769677	1000	-	.	gene_id "MSTRG.76817"; transcript_id "MSTRG.76817.43"; exon_number "13";
chr17	StringTie	exon	41771647	41771862	1000	-	.	gene_id "MSTRG.76817"; transcript_id "MSTRG.76817.43"; exon_number "14";
chr17	StringTie	exon	41772818	41772926	1000	-	.	gene_id "MSTRG.76817"; transcript_id "MSTRG.76817.43"; exon_number "15";
chr17	StringTie	exon	41786588	41786782	1000	-	.	gene_id "MSTRG.76817"; transcript_id "MSTRG.76817.43"; exon_number "16";
chr17	StringTie	transcript	41754526	41786705	1000	-	.	gene_id "MSTRG.76817"; transcript_id "MSTRG.76817.44";
chr17	StringTie	exon	41754526	41755432	1000	-	.	gene_id "MSTRG.76817"; transcript_id "MSTRG.76817.44"; exon_number "1";
chr17	StringTie	exon	41755730	41755895	1000	-	.	gene_id "MSTRG.76817"; transcript_id "MSTRG.76817.44"; exon_number "2";
chr17	StringTie	exon	41756175	41756214	1000	-	.	gene_id "MSTRG.76817"; transcript_id "MSTRG.76817.44"; exon_number "3";
chr17	StringTie	exon	41757415	41757536	1000	-	.	gene_id "MSTRG.76817"; transcript_id "MSTRG.76817.44"; exon_number "4";
chr17	StringTie	exon	41757634	41757784	1000	-	.	gene_id "MSTRG.76817"; transcript_id "MSTRG.76817.44"; exon_number "5";
chr17	StringTie	exon	41758399	41758518	1000	-	.	gene_id "MSTRG.76817"; transcript_id "MSTRG.76817.44"; exon_number "6";
chr17	StringTie	exon	41758715	41758870	1000	-	.	gene_id "MSTRG.76817"; transcript_id "MSTRG.76817.44"; exon_number "7";
chr17	StringTie	exon	41762983	41763321	1000	-	.	gene_id "MSTRG.76817"; transcript_id "MSTRG.76817.44"; exon_number "8";
chr17	StringTie	exon	41764713	41764816	1000	-	.	gene_id "MSTRG.76817"; transcript_id "MSTRG.76817.44"; exon_number "9";
chr17	StringTie	exon	41764923	41765067	1000	-	.	gene_id "MSTRG.76817"; transcript_id "MSTRG.76817.44"; exon_number "10";
chr17	StringTie	exon	41767379	41767580	1000	-	.	gene_id "MSTRG.76817"; transcript_id "MSTRG.76817.44"; exon_number "11";
chr17	StringTie	exon	41768969	41769207	1000	-	.	gene_id "MSTRG.76817"; transcript_id "MSTRG.76817.44"; exon_number "12";
chr17	StringTie	exon	41769418	41769677	1000	-	.	gene_id "MSTRG.76817"; transcript_id "MSTRG.76817.44"; exon_number "13";
chr17	StringTie	exon	41771647	41771859	1000	-	.	gene_id "MSTRG.76817"; transcript_id "MSTRG.76817.44"; exon_number "14";
chr17	StringTie	exon	41772818	41772926	1000	-	.	gene_id "MSTRG.76817"; transcript_id "MSTRG.76817.44"; exon_number "15";
chr17	StringTie	exon	41785903	41786705	1000	-	.	gene_id "MSTRG.76817"; transcript_id "MSTRG.76817.44"; exon_number "16";
chr17	StringTie	transcript	41754527	41786747	1000	-	.	gene_id "MSTRG.76817"; transcript_id "MSTRG.76817.45";
chr17	StringTie	exon	41754527	41755895	1000	-	.	gene_id "MSTRG.76817"; transcript_id "MSTRG.76817.45"; exon_number "1";
chr17	StringTie	exon	41756175	41756214	1000	-	.	gene_id "MSTRG.76817"; transcript_id "MSTRG.76817.45"; exon_number "2";
chr17	StringTie	exon	41757415	41757536	1000	-	.	gene_id "MSTRG.76817"; transcript_id "MSTRG.76817.45"; exon_number "3";
chr17	StringTie	exon	41757634	41757784	1000	-	.	gene_id "MSTRG.76817"; transcript_id "MSTRG.76817.45"; exon_number "4";
chr17	StringTie	exon	41758399	41758518	1000	-	.	gene_id "MSTRG.76817"; transcript_id "MSTRG.76817.45"; exon_number "5";
chr17	StringTie	exon	41758715	41758870	1000	-	.	gene_id "MSTRG.76817"; transcript_id "MSTRG.76817.45"; exon_number "6";
chr17	StringTie	exon	41762983	41763321	1000	-	.	gene_id "MSTRG.76817"; transcript_id "MSTRG.76817.45"; exon_number "7";
chr17	StringTie	exon	41764713	41764816	1000	-	.	gene_id "MSTRG.76817"; transcript_id "MSTRG.76817.45"; exon_number "8";
chr17	StringTie	exon	41764923	41765067	1000	-	.	gene_id "MSTRG.76817"; transcript_id "MSTRG.76817.45"; exon_number "9";
chr17	StringTie	exon	41767379	41767580	1000	-	.	gene_id "MSTRG.76817"; transcript_id "MSTRG.76817.45"; exon_number "10";
chr17	StringTie	exon	41768969	41769207	1000	-	.	gene_id "MSTRG.76817"; transcript_id "MSTRG.76817.45"; exon_number "11";
chr17	StringTie	exon	41769418	41769677	1000	-	.	gene_id "MSTRG.76817"; transcript_id "MSTRG.76817.45"; exon_number "12";
chr17	StringTie	exon	41771647	41771862	1000	-	.	gene_id "MSTRG.76817"; transcript_id "MSTRG.76817.45"; exon_number "13";
chr17	StringTie	exon	41772193	41772926	1000	-	.	gene_id "MSTRG.76817"; transcript_id "MSTRG.76817.45"; exon_number "14";
chr17	StringTie	exon	41786566	41786747	1000	-	.	gene_id "MSTRG.76817"; transcript_id "MSTRG.76817.45"; exon_number "15";
chr17	StringTie	transcript	41754531	41785155	1000	-	.	gene_id "MSTRG.76817"; transcript_id "MSTRG.76817.46";
chr17	StringTie	exon	41754531	41755432	1000	-	.	gene_id "MSTRG.76817"; transcript_id "MSTRG.76817.46"; exon_number "1";
chr17	StringTie	exon	41755730	41755895	1000	-	.	gene_id "MSTRG.76817"; transcript_id "MSTRG.76817.46"; exon_number "2";
chr17	StringTie	exon	41756175	41756214	1000	-	.	gene_id "MSTRG.76817"; transcript_id "MSTRG.76817.46"; exon_number "3";
chr17	StringTie	exon	41757415	41757536	1000	-	.	gene_id "MSTRG.76817"; transcript_id "MSTRG.76817.46"; exon_number "4";
chr17	StringTie	exon	41757634	41757784	1000	-	.	gene_id "MSTRG.76817"; transcript_id "MSTRG.76817.46"; exon_number "5";
chr17	StringTie	exon	41758399	41758518	1000	-	.	gene_id "MSTRG.76817"; transcript_id "MSTRG.76817.46"; exon_number "6";
chr17	StringTie	exon	41758715	41758870	1000	-	.	gene_id "MSTRG.76817"; transcript_id "MSTRG.76817.46"; exon_number "7";
chr17	StringTie	exon	41762983	41763321	1000	-	.	gene_id "MSTRG.76817"; transcript_id "MSTRG.76817.46"; exon_number "8";
chr17	StringTie	exon	41764713	41764816	1000	-	.	gene_id "MSTRG.76817"; transcript_id "MSTRG.76817.46"; exon_number "9";
chr17	StringTie	exon	41764923	41765067	1000	-	.	gene_id "MSTRG.76817"; transcript_id "MSTRG.76817.46"; exon_number "10";
chr17	StringTie	exon	41767379	41767580	1000	-	.	gene_id "MSTRG.76817"; transcript_id "MSTRG.76817.46"; exon_number "11";
chr17	StringTie	exon	41768969	41769207	1000	-	.	gene_id "MSTRG.76817"; transcript_id "MSTRG.76817.46"; exon_number "12";
chr17	StringTie	exon	41769418	41769677	1000	-	.	gene_id "MSTRG.76817"; transcript_id "MSTRG.76817.46"; exon_number "13";
chr17	StringTie	exon	41771647	41771862	1000	-	.	gene_id "MSTRG.76817"; transcript_id "MSTRG.76817.46"; exon_number "14";
chr17	StringTie	exon	41772818	41772926	1000	-	.	gene_id "MSTRG.76817"; transcript_id "MSTRG.76817.46"; exon_number "15";
chr17	StringTie	exon	41784947	41785155	1000	-	.	gene_id "MSTRG.76817"; transcript_id "MSTRG.76817.46"; exon_number "16";
chr17	StringTie	transcript	41754532	41772920	1000	-	.	gene_id "MSTRG.76817"; transcript_id "MSTRG.76817.47";
chr17	StringTie	exon	41754532	41755895	1000	-	.	gene_id "MSTRG.76817"; transcript_id "MSTRG.76817.47"; exon_number "1";
chr17	StringTie	exon	41756175	41756214	1000	-	.	gene_id "MSTRG.76817"; transcript_id "MSTRG.76817.47"; exon_number "2";
chr17	StringTie	exon	41757415	41757536	1000	-	.	gene_id "MSTRG.76817"; transcript_id "MSTRG.76817.47"; exon_number "3";
chr17	StringTie	exon	41757634	41757784	1000	-	.	gene_id "MSTRG.76817"; transcript_id "MSTRG.76817.47"; exon_number "4";
chr17	StringTie	exon	41758399	41758518	1000	-	.	gene_id "MSTRG.76817"; transcript_id "MSTRG.76817.47"; exon_number "5";
chr17	StringTie	exon	41758715	41758870	1000	-	.	gene_id "MSTRG.76817"; transcript_id "MSTRG.76817.47"; exon_number "6";
chr17	StringTie	exon	41762983	41763321	1000	-	.	gene_id "MSTRG.76817"; transcript_id "MSTRG.76817.47"; exon_number "7";
chr17	StringTie	exon	41764636	41764816	1000	-	.	gene_id "MSTRG.76817"; transcript_id "MSTRG.76817.47"; exon_number "8";
chr17	StringTie	exon	41764923	41765067	1000	-	.	gene_id "MSTRG.76817"; transcript_id "MSTRG.76817.47"; exon_number "9";
chr17	StringTie	exon	41767379	41767580	1000	-	.	gene_id "MSTRG.76817"; transcript_id "MSTRG.76817.47"; exon_number "10";
chr17	StringTie	exon	41768969	41769207	1000	-	.	gene_id "MSTRG.76817"; transcript_id "MSTRG.76817.47"; exon_number "11";
chr17	StringTie	exon	41769418	41769677	1000	-	.	gene_id "MSTRG.76817"; transcript_id "MSTRG.76817.47"; exon_number "12";
chr17	StringTie	exon	41771647	41771859	1000	-	.	gene_id "MSTRG.76817"; transcript_id "MSTRG.76817.47"; exon_number "13";
chr17	StringTie	exon	41772818	41772920	1000	-	.	gene_id "MSTRG.76817"; transcript_id "MSTRG.76817.47"; exon_number "14";
chr17	StringTie	transcript	41754532	41786729	1000	-	.	gene_id "MSTRG.76817"; transcript_id "MSTRG.76817.48";
chr17	StringTie	exon	41754532	41755432	1000	-	.	gene_id "MSTRG.76817"; transcript_id "MSTRG.76817.48"; exon_number "1";
chr17	StringTie	exon	41755730	41755895	1000	-	.	gene_id "MSTRG.76817"; transcript_id "MSTRG.76817.48"; exon_number "2";
chr17	StringTie	exon	41756175	41756214	1000	-	.	gene_id "MSTRG.76817"; transcript_id "MSTRG.76817.48"; exon_number "3";
chr17	StringTie	exon	41757415	41757536	1000	-	.	gene_id "MSTRG.76817"; transcript_id "MSTRG.76817.48"; exon_number "4";
chr17	StringTie	exon	41757634	41757784	1000	-	.	gene_id "MSTRG.76817"; transcript_id "MSTRG.76817.48"; exon_number "5";
chr17	StringTie	exon	41758399	41758518	1000	-	.	gene_id "MSTRG.76817"; transcript_id "MSTRG.76817.48"; exon_number "6";
chr17	StringTie	exon	41758715	41758870	1000	-	.	gene_id "MSTRG.76817"; transcript_id "MSTRG.76817.48"; exon_number "7";
chr17	StringTie	exon	41762983	41763321	1000	-	.	gene_id "MSTRG.76817"; transcript_id "MSTRG.76817.48"; exon_number "8";
chr17	StringTie	exon	41764713	41764816	1000	-	.	gene_id "MSTRG.76817"; transcript_id "MSTRG.76817.48"; exon_number "9";
chr17	StringTie	exon	41764923	41765067	1000	-	.	gene_id "MSTRG.76817"; transcript_id "MSTRG.76817.48"; exon_number "10";
chr17	StringTie	exon	41767379	41767580	1000	-	.	gene_id "MSTRG.76817"; transcript_id "MSTRG.76817.48"; exon_number "11";
chr17	StringTie	exon	41768969	41769207	1000	-	.	gene_id "MSTRG.76817"; transcript_id "MSTRG.76817.48"; exon_number "12";
chr17	StringTie	exon	41769414	41769677	1000	-	.	gene_id "MSTRG.76817"; transcript_id "MSTRG.76817.48"; exon_number "13";
chr17	StringTie	exon	41771647	41771862	1000	-	.	gene_id "MSTRG.76817"; transcript_id "MSTRG.76817.48"; exon_number "14";
chr17	StringTie	exon	41786566	41786729	1000	-	.	gene_id "MSTRG.76817"; transcript_id "MSTRG.76817.48"; exon_number "15";
chr17	StringTie	transcript	41754532	41786754	1000	-	.	gene_id "MSTRG.76817"; transcript_id "MSTRG.76817.49";
chr17	StringTie	exon	41754532	41755432	1000	-	.	gene_id "MSTRG.76817"; transcript_id "MSTRG.76817.49"; exon_number "1";
chr17	StringTie	exon	41755730	41755895	1000	-	.	gene_id "MSTRG.76817"; transcript_id "MSTRG.76817.49"; exon_number "2";
chr17	StringTie	exon	41756175	41756214	1000	-	.	gene_id "MSTRG.76817"; transcript_id "MSTRG.76817.49"; exon_number "3";
chr17	StringTie	exon	41757415	41757536	1000	-	.	gene_id "MSTRG.76817"; transcript_id "MSTRG.76817.49"; exon_number "4";
chr17	StringTie	exon	41757634	41757784	1000	-	.	gene_id "MSTRG.76817"; transcript_id "MSTRG.76817.49"; exon_number "5";
chr17	StringTie	exon	41758399	41758518	1000	-	.	gene_id "MSTRG.76817"; transcript_id "MSTRG.76817.49"; exon_number "6";
chr17	StringTie	exon	41758715	41758870	1000	-	.	gene_id "MSTRG.76817"; transcript_id "MSTRG.76817.49"; exon_number "7";
chr17	StringTie	exon	41762983	41763321	1000	-	.	gene_id "MSTRG.76817"; transcript_id "MSTRG.76817.49"; exon_number "8";
chr17	StringTie	exon	41764713	41764816	1000	-	.	gene_id "MSTRG.76817"; transcript_id "MSTRG.76817.49"; exon_number "9";
chr17	StringTie	exon	41764923	41765067	1000	-	.	gene_id "MSTRG.76817"; transcript_id "MSTRG.76817.49"; exon_number "10";
chr17	StringTie	exon	41767379	41767580	1000	-	.	gene_id "MSTRG.76817"; transcript_id "MSTRG.76817.49"; exon_number "11";
chr17	StringTie	exon	41768969	41769207	1000	-	.	gene_id "MSTRG.76817"; transcript_id "MSTRG.76817.49"; exon_number "12";
chr17	StringTie	exon	41769418	41769677	1000	-	.	gene_id "MSTRG.76817"; transcript_id "MSTRG.76817.49"; exon_number "13";
chr17	StringTie	exon	41771647	41771862	1000	-	.	gene_id "MSTRG.76817"; transcript_id "MSTRG.76817.49"; exon_number "14";
chr17	StringTie	exon	41772712	41772926	1000	-	.	gene_id "MSTRG.76817"; transcript_id "MSTRG.76817.49"; exon_number "15";
chr17	StringTie	exon	41786588	41786754	1000	-	.	gene_id "MSTRG.76817"; transcript_id "MSTRG.76817.49"; exon_number "16";
chr17	StringTie	transcript	41754064	41787097	1000	-	.	gene_id "MSTRG.76817"; transcript_id "MSTRG.76817.5";
chr17	StringTie	exon	41754064	41755895	1000	-	.	gene_id "MSTRG.76817"; transcript_id "MSTRG.76817.5"; exon_number "1";
chr17	StringTie	exon	41756175	41756214	1000	-	.	gene_id "MSTRG.76817"; transcript_id "MSTRG.76817.5"; exon_number "2";
chr17	StringTie	exon	41757415	41757536	1000	-	.	gene_id "MSTRG.76817"; transcript_id "MSTRG.76817.5"; exon_number "3";
chr17	StringTie	exon	41757634	41757784	1000	-	.	gene_id "MSTRG.76817"; transcript_id "MSTRG.76817.5"; exon_number "4";
chr17	StringTie	exon	41758399	41758518	1000	-	.	gene_id "MSTRG.76817"; transcript_id "MSTRG.76817.5"; exon_number "5";
chr17	StringTie	exon	41758715	41758870	1000	-	.	gene_id "MSTRG.76817"; transcript_id "MSTRG.76817.5"; exon_number "6";
chr17	StringTie	exon	41762983	41763321	1000	-	.	gene_id "MSTRG.76817"; transcript_id "MSTRG.76817.5"; exon_number "7";
chr17	StringTie	exon	41764713	41764816	1000	-	.	gene_id "MSTRG.76817"; transcript_id "MSTRG.76817.5"; exon_number "8";
chr17	StringTie	exon	41764923	41765067	1000	-	.	gene_id "MSTRG.76817"; transcript_id "MSTRG.76817.5"; exon_number "9";
chr17	StringTie	exon	41767379	41767580	1000	-	.	gene_id "MSTRG.76817"; transcript_id "MSTRG.76817.5"; exon_number "10";
chr17	StringTie	exon	41768969	41769207	1000	-	.	gene_id "MSTRG.76817"; transcript_id "MSTRG.76817.5"; exon_number "11";
chr17	StringTie	exon	41769418	41769677	1000	-	.	gene_id "MSTRG.76817"; transcript_id "MSTRG.76817.5"; exon_number "12";
chr17	StringTie	exon	41771647	41771862	1000	-	.	gene_id "MSTRG.76817"; transcript_id "MSTRG.76817.5"; exon_number "13";
chr17	StringTie	exon	41786503	41787097	1000	-	.	gene_id "MSTRG.76817"; transcript_id "MSTRG.76817.5"; exon_number "14";
chr17	StringTie	transcript	41754533	41786715	1000	-	.	gene_id "MSTRG.76817"; transcript_id "MSTRG.76817.50";
chr17	StringTie	exon	41754533	41756214	1000	-	.	gene_id "MSTRG.76817"; transcript_id "MSTRG.76817.50"; exon_number "1";
chr17	StringTie	exon	41757415	41757536	1000	-	.	gene_id "MSTRG.76817"; transcript_id "MSTRG.76817.50"; exon_number "2";
chr17	StringTie	exon	41757634	41757784	1000	-	.	gene_id "MSTRG.76817"; transcript_id "MSTRG.76817.50"; exon_number "3";
chr17	StringTie	exon	41758399	41758518	1000	-	.	gene_id "MSTRG.76817"; transcript_id "MSTRG.76817.50"; exon_number "4";
chr17	StringTie	exon	41758715	41758870	1000	-	.	gene_id "MSTRG.76817"; transcript_id "MSTRG.76817.50"; exon_number "5";
chr17	StringTie	exon	41762983	41763321	1000	-	.	gene_id "MSTRG.76817"; transcript_id "MSTRG.76817.50"; exon_number "6";
chr17	StringTie	exon	41764713	41764816	1000	-	.	gene_id "MSTRG.76817"; transcript_id "MSTRG.76817.50"; exon_number "7";
chr17	StringTie	exon	41764923	41765067	1000	-	.	gene_id "MSTRG.76817"; transcript_id "MSTRG.76817.50"; exon_number "8";
chr17	StringTie	exon	41767379	41767580	1000	-	.	gene_id "MSTRG.76817"; transcript_id "MSTRG.76817.50"; exon_number "9";
chr17	StringTie	exon	41768969	41769207	1000	-	.	gene_id "MSTRG.76817"; transcript_id "MSTRG.76817.50"; exon_number "10";
chr17	StringTie	exon	41769418	41769677	1000	-	.	gene_id "MSTRG.76817"; transcript_id "MSTRG.76817.50"; exon_number "11";
chr17	StringTie	exon	41771647	41771862	1000	-	.	gene_id "MSTRG.76817"; transcript_id "MSTRG.76817.50"; exon_number "12";
chr17	StringTie	exon	41772193	41772926	1000	-	.	gene_id "MSTRG.76817"; transcript_id "MSTRG.76817.50"; exon_number "13";
chr17	StringTie	exon	41786566	41786715	1000	-	.	gene_id "MSTRG.76817"; transcript_id "MSTRG.76817.50"; exon_number "14";
chr17	StringTie	transcript	41754547	41786760	1000	-	.	gene_id "MSTRG.76817"; transcript_id "MSTRG.76817.51";
chr17	StringTie	exon	41754547	41755432	1000	-	.	gene_id "MSTRG.76817"; transcript_id "MSTRG.76817.51"; exon_number "1";
chr17	StringTie	exon	41755730	41755895	1000	-	.	gene_id "MSTRG.76817"; transcript_id "MSTRG.76817.51"; exon_number "2";
chr17	StringTie	exon	41756175	41756214	1000	-	.	gene_id "MSTRG.76817"; transcript_id "MSTRG.76817.51"; exon_number "3";
chr17	StringTie	exon	41757415	41757536	1000	-	.	gene_id "MSTRG.76817"; transcript_id "MSTRG.76817.51"; exon_number "4";
chr17	StringTie	exon	41757634	41757784	1000	-	.	gene_id "MSTRG.76817"; transcript_id "MSTRG.76817.51"; exon_number "5";
chr17	StringTie	exon	41758399	41758518	1000	-	.	gene_id "MSTRG.76817"; transcript_id "MSTRG.76817.51"; exon_number "6";
chr17	StringTie	exon	41758715	41758870	1000	-	.	gene_id "MSTRG.76817"; transcript_id "MSTRG.76817.51"; exon_number "7";
chr17	StringTie	exon	41762983	41763321	1000	-	.	gene_id "MSTRG.76817"; transcript_id "MSTRG.76817.51"; exon_number "8";
chr17	StringTie	exon	41764713	41764816	1000	-	.	gene_id "MSTRG.76817"; transcript_id "MSTRG.76817.51"; exon_number "9";
chr17	StringTie	exon	41764923	41765067	1000	-	.	gene_id "MSTRG.76817"; transcript_id "MSTRG.76817.51"; exon_number "10";
chr17	StringTie	exon	41767379	41767580	1000	-	.	gene_id "MSTRG.76817"; transcript_id "MSTRG.76817.51"; exon_number "11";
chr17	StringTie	exon	41768969	41769207	1000	-	.	gene_id "MSTRG.76817"; transcript_id "MSTRG.76817.51"; exon_number "12";
chr17	StringTie	exon	41769418	41769677	1000	-	.	gene_id "MSTRG.76817"; transcript_id "MSTRG.76817.51"; exon_number "13";
chr17	StringTie	exon	41771647	41771859	1000	-	.	gene_id "MSTRG.76817"; transcript_id "MSTRG.76817.51"; exon_number "14";
chr17	StringTie	exon	41772193	41772926	1000	-	.	gene_id "MSTRG.76817"; transcript_id "MSTRG.76817.51"; exon_number "15";
chr17	StringTie	exon	41786588	41786760	1000	-	.	gene_id "MSTRG.76817"; transcript_id "MSTRG.76817.51"; exon_number "16";
chr17	StringTie	transcript	41754547	41786931	1000	-	.	gene_id "MSTRG.76817"; transcript_id "MSTRG.76817.52";
chr17	StringTie	exon	41754547	41755895	1000	-	.	gene_id "MSTRG.76817"; transcript_id "MSTRG.76817.52"; exon_number "1";
chr17	StringTie	exon	41756175	41756214	1000	-	.	gene_id "MSTRG.76817"; transcript_id "MSTRG.76817.52"; exon_number "2";
chr17	StringTie	exon	41757415	41757536	1000	-	.	gene_id "MSTRG.76817"; transcript_id "MSTRG.76817.52"; exon_number "3";
chr17	StringTie	exon	41757634	41757784	1000	-	.	gene_id "MSTRG.76817"; transcript_id "MSTRG.76817.52"; exon_number "4";
chr17	StringTie	exon	41758399	41758518	1000	-	.	gene_id "MSTRG.76817"; transcript_id "MSTRG.76817.52"; exon_number "5";
chr17	StringTie	exon	41758715	41758870	1000	-	.	gene_id "MSTRG.76817"; transcript_id "MSTRG.76817.52"; exon_number "6";
chr17	StringTie	exon	41762983	41763321	1000	-	.	gene_id "MSTRG.76817"; transcript_id "MSTRG.76817.52"; exon_number "7";
chr17	StringTie	exon	41764713	41764816	1000	-	.	gene_id "MSTRG.76817"; transcript_id "MSTRG.76817.52"; exon_number "8";
chr17	StringTie	exon	41764923	41765067	1000	-	.	gene_id "MSTRG.76817"; transcript_id "MSTRG.76817.52"; exon_number "9";
chr17	StringTie	exon	41765755	41765818	1000	-	.	gene_id "MSTRG.76817"; transcript_id "MSTRG.76817.52"; exon_number "10";
chr17	StringTie	exon	41767379	41767580	1000	-	.	gene_id "MSTRG.76817"; transcript_id "MSTRG.76817.52"; exon_number "11";
chr17	StringTie	exon	41768969	41769207	1000	-	.	gene_id "MSTRG.76817"; transcript_id "MSTRG.76817.52"; exon_number "12";
chr17	StringTie	exon	41769418	41769677	1000	-	.	gene_id "MSTRG.76817"; transcript_id "MSTRG.76817.52"; exon_number "13";
chr17	StringTie	exon	41771647	41771862	1000	-	.	gene_id "MSTRG.76817"; transcript_id "MSTRG.76817.52"; exon_number "14";
chr17	StringTie	exon	41786798	41786931	1000	-	.	gene_id "MSTRG.76817"; transcript_id "MSTRG.76817.52"; exon_number "15";
chr17	StringTie	transcript	41754553	41786165	1000	-	.	gene_id "MSTRG.76817"; transcript_id "MSTRG.76817.53";
chr17	StringTie	exon	41754553	41755895	1000	-	.	gene_id "MSTRG.76817"; transcript_id "MSTRG.76817.53"; exon_number "1";
chr17	StringTie	exon	41756175	41756214	1000	-	.	gene_id "MSTRG.76817"; transcript_id "MSTRG.76817.53"; exon_number "2";
chr17	StringTie	exon	41757415	41757536	1000	-	.	gene_id "MSTRG.76817"; transcript_id "MSTRG.76817.53"; exon_number "3";
chr17	StringTie	exon	41757634	41757784	1000	-	.	gene_id "MSTRG.76817"; transcript_id "MSTRG.76817.53"; exon_number "4";
chr17	StringTie	exon	41758399	41758518	1000	-	.	gene_id "MSTRG.76817"; transcript_id "MSTRG.76817.53"; exon_number "5";
chr17	StringTie	exon	41758715	41758870	1000	-	.	gene_id "MSTRG.76817"; transcript_id "MSTRG.76817.53"; exon_number "6";
chr17	StringTie	exon	41762983	41763321	1000	-	.	gene_id "MSTRG.76817"; transcript_id "MSTRG.76817.53"; exon_number "7";
chr17	StringTie	exon	41764713	41764816	1000	-	.	gene_id "MSTRG.76817"; transcript_id "MSTRG.76817.53"; exon_number "8";
chr17	StringTie	exon	41764923	41765067	1000	-	.	gene_id "MSTRG.76817"; transcript_id "MSTRG.76817.53"; exon_number "9";
chr17	StringTie	exon	41767379	41767580	1000	-	.	gene_id "MSTRG.76817"; transcript_id "MSTRG.76817.53"; exon_number "10";
chr17	StringTie	exon	41768969	41769207	1000	-	.	gene_id "MSTRG.76817"; transcript_id "MSTRG.76817.53"; exon_number "11";
chr17	StringTie	exon	41769418	41769677	1000	-	.	gene_id "MSTRG.76817"; transcript_id "MSTRG.76817.53"; exon_number "12";
chr17	StringTie	exon	41771647	41771862	1000	-	.	gene_id "MSTRG.76817"; transcript_id "MSTRG.76817.53"; exon_number "13";
chr17	StringTie	exon	41786017	41786165	1000	-	.	gene_id "MSTRG.76817"; transcript_id "MSTRG.76817.53"; exon_number "14";
chr17	StringTie	transcript	41754560	41786933	1000	-	.	gene_id "MSTRG.76817"; transcript_id "MSTRG.76817.54";
chr17	StringTie	exon	41754560	41755895	1000	-	.	gene_id "MSTRG.76817"; transcript_id "MSTRG.76817.54"; exon_number "1";
chr17	StringTie	exon	41756175	41756214	1000	-	.	gene_id "MSTRG.76817"; transcript_id "MSTRG.76817.54"; exon_number "2";
chr17	StringTie	exon	41757415	41757536	1000	-	.	gene_id "MSTRG.76817"; transcript_id "MSTRG.76817.54"; exon_number "3";
chr17	StringTie	exon	41757634	41757784	1000	-	.	gene_id "MSTRG.76817"; transcript_id "MSTRG.76817.54"; exon_number "4";
chr17	StringTie	exon	41758399	41758518	1000	-	.	gene_id "MSTRG.76817"; transcript_id "MSTRG.76817.54"; exon_number "5";
chr17	StringTie	exon	41758715	41758870	1000	-	.	gene_id "MSTRG.76817"; transcript_id "MSTRG.76817.54"; exon_number "6";
chr17	StringTie	exon	41762983	41763321	1000	-	.	gene_id "MSTRG.76817"; transcript_id "MSTRG.76817.54"; exon_number "7";
chr17	StringTie	exon	41764713	41764816	1000	-	.	gene_id "MSTRG.76817"; transcript_id "MSTRG.76817.54"; exon_number "8";
chr17	StringTie	exon	41764923	41765067	1000	-	.	gene_id "MSTRG.76817"; transcript_id "MSTRG.76817.54"; exon_number "9";
chr17	StringTie	exon	41767379	41767516	1000	-	.	gene_id "MSTRG.76817"; transcript_id "MSTRG.76817.54"; exon_number "10";
chr17	StringTie	exon	41768969	41769207	1000	-	.	gene_id "MSTRG.76817"; transcript_id "MSTRG.76817.54"; exon_number "11";
chr17	StringTie	exon	41769418	41769677	1000	-	.	gene_id "MSTRG.76817"; transcript_id "MSTRG.76817.54"; exon_number "12";
chr17	StringTie	exon	41771647	41771862	1000	-	.	gene_id "MSTRG.76817"; transcript_id "MSTRG.76817.54"; exon_number "13";
chr17	StringTie	exon	41772818	41772926	1000	-	.	gene_id "MSTRG.76817"; transcript_id "MSTRG.76817.54"; exon_number "14";
chr17	StringTie	exon	41786588	41786933	1000	-	.	gene_id "MSTRG.76817"; transcript_id "MSTRG.76817.54"; exon_number "15";
chr17	StringTie	transcript	41754560	41786409	1000	-	.	gene_id "MSTRG.76817"; transcript_id "MSTRG.76817.55";
chr17	StringTie	exon	41754560	41755895	1000	-	.	gene_id "MSTRG.76817"; transcript_id "MSTRG.76817.55"; exon_number "1";
chr17	StringTie	exon	41756175	41756214	1000	-	.	gene_id "MSTRG.76817"; transcript_id "MSTRG.76817.55"; exon_number "2";
chr17	StringTie	exon	41757415	41757536	1000	-	.	gene_id "MSTRG.76817"; transcript_id "MSTRG.76817.55"; exon_number "3";
chr17	StringTie	exon	41757634	41757784	1000	-	.	gene_id "MSTRG.76817"; transcript_id "MSTRG.76817.55"; exon_number "4";
chr17	StringTie	exon	41758399	41758518	1000	-	.	gene_id "MSTRG.76817"; transcript_id "MSTRG.76817.55"; exon_number "5";
chr17	StringTie	exon	41758715	41758870	1000	-	.	gene_id "MSTRG.76817"; transcript_id "MSTRG.76817.55"; exon_number "6";
chr17	StringTie	exon	41762983	41763321	1000	-	.	gene_id "MSTRG.76817"; transcript_id "MSTRG.76817.55"; exon_number "7";
chr17	StringTie	exon	41764713	41764816	1000	-	.	gene_id "MSTRG.76817"; transcript_id "MSTRG.76817.55"; exon_number "8";
chr17	StringTie	exon	41764923	41765067	1000	-	.	gene_id "MSTRG.76817"; transcript_id "MSTRG.76817.55"; exon_number "9";
chr17	StringTie	exon	41767379	41767516	1000	-	.	gene_id "MSTRG.76817"; transcript_id "MSTRG.76817.55"; exon_number "10";
chr17	StringTie	exon	41768969	41769207	1000	-	.	gene_id "MSTRG.76817"; transcript_id "MSTRG.76817.55"; exon_number "11";
chr17	StringTie	exon	41769418	41769677	1000	-	.	gene_id "MSTRG.76817"; transcript_id "MSTRG.76817.55"; exon_number "12";
chr17	StringTie	exon	41771647	41771862	1000	-	.	gene_id "MSTRG.76817"; transcript_id "MSTRG.76817.55"; exon_number "13";
chr17	StringTie	exon	41785903	41786409	1000	-	.	gene_id "MSTRG.76817"; transcript_id "MSTRG.76817.55"; exon_number "14";
chr17	StringTie	transcript	41754560	41786763	1000	-	.	gene_id "MSTRG.76817"; transcript_id "MSTRG.76817.56";
chr17	StringTie	exon	41754560	41755895	1000	-	.	gene_id "MSTRG.76817"; transcript_id "MSTRG.76817.56"; exon_number "1";
chr17	StringTie	exon	41756175	41756214	1000	-	.	gene_id "MSTRG.76817"; transcript_id "MSTRG.76817.56"; exon_number "2";
chr17	StringTie	exon	41757415	41757536	1000	-	.	gene_id "MSTRG.76817"; transcript_id "MSTRG.76817.56"; exon_number "3";
chr17	StringTie	exon	41757634	41757784	1000	-	.	gene_id "MSTRG.76817"; transcript_id "MSTRG.76817.56"; exon_number "4";
chr17	StringTie	exon	41758399	41758518	1000	-	.	gene_id "MSTRG.76817"; transcript_id "MSTRG.76817.56"; exon_number "5";
chr17	StringTie	exon	41758715	41758870	1000	-	.	gene_id "MSTRG.76817"; transcript_id "MSTRG.76817.56"; exon_number "6";
chr17	StringTie	exon	41762983	41763321	1000	-	.	gene_id "MSTRG.76817"; transcript_id "MSTRG.76817.56"; exon_number "7";
chr17	StringTie	exon	41764713	41764816	1000	-	.	gene_id "MSTRG.76817"; transcript_id "MSTRG.76817.56"; exon_number "8";
chr17	StringTie	exon	41764923	41765067	1000	-	.	gene_id "MSTRG.76817"; transcript_id "MSTRG.76817.56"; exon_number "9";
chr17	StringTie	exon	41767379	41767516	1000	-	.	gene_id "MSTRG.76817"; transcript_id "MSTRG.76817.56"; exon_number "10";
chr17	StringTie	exon	41768969	41769207	1000	-	.	gene_id "MSTRG.76817"; transcript_id "MSTRG.76817.56"; exon_number "11";
chr17	StringTie	exon	41769418	41769677	1000	-	.	gene_id "MSTRG.76817"; transcript_id "MSTRG.76817.56"; exon_number "12";
chr17	StringTie	exon	41771647	41771862	1000	-	.	gene_id "MSTRG.76817"; transcript_id "MSTRG.76817.56"; exon_number "13";
chr17	StringTie	exon	41786566	41786763	1000	-	.	gene_id "MSTRG.76817"; transcript_id "MSTRG.76817.56"; exon_number "14";
chr17	StringTie	transcript	41754563	41784290	1000	-	.	gene_id "MSTRG.76817"; transcript_id "MSTRG.76817.57";
chr17	StringTie	exon	41754563	41755432	1000	-	.	gene_id "MSTRG.76817"; transcript_id "MSTRG.76817.57"; exon_number "1";
chr17	StringTie	exon	41755730	41755895	1000	-	.	gene_id "MSTRG.76817"; transcript_id "MSTRG.76817.57"; exon_number "2";
chr17	StringTie	exon	41756175	41756214	1000	-	.	gene_id "MSTRG.76817"; transcript_id "MSTRG.76817.57"; exon_number "3";
chr17	StringTie	exon	41757415	41757536	1000	-	.	gene_id "MSTRG.76817"; transcript_id "MSTRG.76817.57"; exon_number "4";
chr17	StringTie	exon	41757634	41757784	1000	-	.	gene_id "MSTRG.76817"; transcript_id "MSTRG.76817.57"; exon_number "5";
chr17	StringTie	exon	41758399	41758518	1000	-	.	gene_id "MSTRG.76817"; transcript_id "MSTRG.76817.57"; exon_number "6";
chr17	StringTie	exon	41758715	41758870	1000	-	.	gene_id "MSTRG.76817"; transcript_id "MSTRG.76817.57"; exon_number "7";
chr17	StringTie	exon	41762983	41763321	1000	-	.	gene_id "MSTRG.76817"; transcript_id "MSTRG.76817.57"; exon_number "8";
chr17	StringTie	exon	41764713	41764816	1000	-	.	gene_id "MSTRG.76817"; transcript_id "MSTRG.76817.57"; exon_number "9";
chr17	StringTie	exon	41764923	41765067	1000	-	.	gene_id "MSTRG.76817"; transcript_id "MSTRG.76817.57"; exon_number "10";
chr17	StringTie	exon	41767379	41767580	1000	-	.	gene_id "MSTRG.76817"; transcript_id "MSTRG.76817.57"; exon_number "11";
chr17	StringTie	exon	41768969	41769207	1000	-	.	gene_id "MSTRG.76817"; transcript_id "MSTRG.76817.57"; exon_number "12";
chr17	StringTie	exon	41769418	41769677	1000	-	.	gene_id "MSTRG.76817"; transcript_id "MSTRG.76817.57"; exon_number "13";
chr17	StringTie	exon	41771647	41771862	1000	-	.	gene_id "MSTRG.76817"; transcript_id "MSTRG.76817.57"; exon_number "14";
chr17	StringTie	exon	41783981	41784290	1000	-	.	gene_id "MSTRG.76817"; transcript_id "MSTRG.76817.57"; exon_number "15";
chr17	StringTie	transcript	41754563	41786701	1000	-	.	gene_id "MSTRG.76817"; transcript_id "MSTRG.76817.58";
chr17	StringTie	exon	41754563	41755895	1000	-	.	gene_id "MSTRG.76817"; transcript_id "MSTRG.76817.58"; exon_number "1";
chr17	StringTie	exon	41756175	41756214	1000	-	.	gene_id "MSTRG.76817"; transcript_id "MSTRG.76817.58"; exon_number "2";
chr17	StringTie	exon	41757415	41757536	1000	-	.	gene_id "MSTRG.76817"; transcript_id "MSTRG.76817.58"; exon_number "3";
chr17	StringTie	exon	41757634	41757784	1000	-	.	gene_id "MSTRG.76817"; transcript_id "MSTRG.76817.58"; exon_number "4";
chr17	StringTie	exon	41758399	41758518	1000	-	.	gene_id "MSTRG.76817"; transcript_id "MSTRG.76817.58"; exon_number "5";
chr17	StringTie	exon	41758715	41758870	1000	-	.	gene_id "MSTRG.76817"; transcript_id "MSTRG.76817.58"; exon_number "6";
chr17	StringTie	exon	41762983	41763321	1000	-	.	gene_id "MSTRG.76817"; transcript_id "MSTRG.76817.58"; exon_number "7";
chr17	StringTie	exon	41764713	41764816	1000	-	.	gene_id "MSTRG.76817"; transcript_id "MSTRG.76817.58"; exon_number "8";
chr17	StringTie	exon	41764923	41765006	1000	-	.	gene_id "MSTRG.76817"; transcript_id "MSTRG.76817.58"; exon_number "9";
chr17	StringTie	exon	41765032	41765067	1000	-	.	gene_id "MSTRG.76817"; transcript_id "MSTRG.76817.58"; exon_number "10";
chr17	StringTie	exon	41767379	41767580	1000	-	.	gene_id "MSTRG.76817"; transcript_id "MSTRG.76817.58"; exon_number "11";
chr17	StringTie	exon	41768969	41769207	1000	-	.	gene_id "MSTRG.76817"; transcript_id "MSTRG.76817.58"; exon_number "12";
chr17	StringTie	exon	41769418	41769677	1000	-	.	gene_id "MSTRG.76817"; transcript_id "MSTRG.76817.58"; exon_number "13";
chr17	StringTie	exon	41771647	41771859	1000	-	.	gene_id "MSTRG.76817"; transcript_id "MSTRG.76817.58"; exon_number "14";
chr17	StringTie	exon	41786588	41786701	1000	-	.	gene_id "MSTRG.76817"; transcript_id "MSTRG.76817.58"; exon_number "15";
chr17	StringTie	transcript	41754564	41786751	1000	-	.	gene_id "MSTRG.76817"; transcript_id "MSTRG.76817.59";
chr17	StringTie	exon	41754564	41755432	1000	-	.	gene_id "MSTRG.76817"; transcript_id "MSTRG.76817.59"; exon_number "1";
chr17	StringTie	exon	41755730	41755895	1000	-	.	gene_id "MSTRG.76817"; transcript_id "MSTRG.76817.59"; exon_number "2";
chr17	StringTie	exon	41756175	41756214	1000	-	.	gene_id "MSTRG.76817"; transcript_id "MSTRG.76817.59"; exon_number "3";
chr17	StringTie	exon	41757415	41757536	1000	-	.	gene_id "MSTRG.76817"; transcript_id "MSTRG.76817.59"; exon_number "4";
chr17	StringTie	exon	41757634	41757784	1000	-	.	gene_id "MSTRG.76817"; transcript_id "MSTRG.76817.59"; exon_number "5";
chr17	StringTie	exon	41758399	41758518	1000	-	.	gene_id "MSTRG.76817"; transcript_id "MSTRG.76817.59"; exon_number "6";
chr17	StringTie	exon	41758715	41758870	1000	-	.	gene_id "MSTRG.76817"; transcript_id "MSTRG.76817.59"; exon_number "7";
chr17	StringTie	exon	41762983	41763321	1000	-	.	gene_id "MSTRG.76817"; transcript_id "MSTRG.76817.59"; exon_number "8";
chr17	StringTie	exon	41764713	41764816	1000	-	.	gene_id "MSTRG.76817"; transcript_id "MSTRG.76817.59"; exon_number "9";
chr17	StringTie	exon	41764923	41765067	1000	-	.	gene_id "MSTRG.76817"; transcript_id "MSTRG.76817.59"; exon_number "10";
chr17	StringTie	exon	41767379	41767580	1000	-	.	gene_id "MSTRG.76817"; transcript_id "MSTRG.76817.59"; exon_number "11";
chr17	StringTie	exon	41768969	41769207	1000	-	.	gene_id "MSTRG.76817"; transcript_id "MSTRG.76817.59"; exon_number "12";
chr17	StringTie	exon	41769418	41769677	1000	-	.	gene_id "MSTRG.76817"; transcript_id "MSTRG.76817.59"; exon_number "13";
chr17	StringTie	exon	41771647	41771859	1000	-	.	gene_id "MSTRG.76817"; transcript_id "MSTRG.76817.59"; exon_number "14";
chr17	StringTie	exon	41772547	41772926	1000	-	.	gene_id "MSTRG.76817"; transcript_id "MSTRG.76817.59"; exon_number "15";
chr17	StringTie	exon	41786588	41786751	1000	-	.	gene_id "MSTRG.76817"; transcript_id "MSTRG.76817.59"; exon_number "16";
chr17	StringTie	transcript	41754064	41813487	1000	-	.	gene_id "MSTRG.76817"; transcript_id "MSTRG.76817.6";
chr17	StringTie	exon	41754064	41755895	1000	-	.	gene_id "MSTRG.76817"; transcript_id "MSTRG.76817.6"; exon_number "1";
chr17	StringTie	exon	41756175	41756214	1000	-	.	gene_id "MSTRG.76817"; transcript_id "MSTRG.76817.6"; exon_number "2";
chr17	StringTie	exon	41757415	41757536	1000	-	.	gene_id "MSTRG.76817"; transcript_id "MSTRG.76817.6"; exon_number "3";
chr17	StringTie	exon	41757634	41757784	1000	-	.	gene_id "MSTRG.76817"; transcript_id "MSTRG.76817.6"; exon_number "4";
chr17	StringTie	exon	41758399	41758518	1000	-	.	gene_id "MSTRG.76817"; transcript_id "MSTRG.76817.6"; exon_number "5";
chr17	StringTie	exon	41758715	41758870	1000	-	.	gene_id "MSTRG.76817"; transcript_id "MSTRG.76817.6"; exon_number "6";
chr17	StringTie	exon	41762983	41763321	1000	-	.	gene_id "MSTRG.76817"; transcript_id "MSTRG.76817.6"; exon_number "7";
chr17	StringTie	exon	41764713	41764816	1000	-	.	gene_id "MSTRG.76817"; transcript_id "MSTRG.76817.6"; exon_number "8";
chr17	StringTie	exon	41764923	41765067	1000	-	.	gene_id "MSTRG.76817"; transcript_id "MSTRG.76817.6"; exon_number "9";
chr17	StringTie	exon	41767379	41767580	1000	-	.	gene_id "MSTRG.76817"; transcript_id "MSTRG.76817.6"; exon_number "10";
chr17	StringTie	exon	41768969	41769207	1000	-	.	gene_id "MSTRG.76817"; transcript_id "MSTRG.76817.6"; exon_number "11";
chr17	StringTie	exon	41769418	41769677	1000	-	.	gene_id "MSTRG.76817"; transcript_id "MSTRG.76817.6"; exon_number "12";
chr17	StringTie	exon	41771647	41771862	1000	-	.	gene_id "MSTRG.76817"; transcript_id "MSTRG.76817.6"; exon_number "13";
chr17	StringTie	exon	41772818	41772926	1000	-	.	gene_id "MSTRG.76817"; transcript_id "MSTRG.76817.6"; exon_number "14";
chr17	StringTie	exon	41786588	41802979	1000	-	.	gene_id "MSTRG.76817"; transcript_id "MSTRG.76817.6"; exon_number "15";
chr17	StringTie	exon	41803287	41803431	1000	-	.	gene_id "MSTRG.76817"; transcript_id "MSTRG.76817.6"; exon_number "16";
chr17	StringTie	exon	41806796	41806879	1000	-	.	gene_id "MSTRG.76817"; transcript_id "MSTRG.76817.6"; exon_number "17";
chr17	StringTie	exon	41807859	41808004	1000	-	.	gene_id "MSTRG.76817"; transcript_id "MSTRG.76817.6"; exon_number "18";
chr17	StringTie	exon	41809706	41809834	1000	-	.	gene_id "MSTRG.76817"; transcript_id "MSTRG.76817.6"; exon_number "19";
chr17	StringTie	exon	41810680	41811034	1000	-	.	gene_id "MSTRG.76817"; transcript_id "MSTRG.76817.6"; exon_number "20";
chr17	StringTie	exon	41811132	41812567	1000	-	.	gene_id "MSTRG.76817"; transcript_id "MSTRG.76817.6"; exon_number "21";
chr17	StringTie	exon	41813460	41813487	1000	-	.	gene_id "MSTRG.76817"; transcript_id "MSTRG.76817.6"; exon_number "22";
chr17	StringTie	transcript	41754564	41786222	1000	-	.	gene_id "MSTRG.76817"; transcript_id "MSTRG.76817.60";
chr17	StringTie	exon	41754564	41755895	1000	-	.	gene_id "MSTRG.76817"; transcript_id "MSTRG.76817.60"; exon_number "1";
chr17	StringTie	exon	41756175	41756214	1000	-	.	gene_id "MSTRG.76817"; transcript_id "MSTRG.76817.60"; exon_number "2";
chr17	StringTie	exon	41757415	41757536	1000	-	.	gene_id "MSTRG.76817"; transcript_id "MSTRG.76817.60"; exon_number "3";
chr17	StringTie	exon	41757634	41757784	1000	-	.	gene_id "MSTRG.76817"; transcript_id "MSTRG.76817.60"; exon_number "4";
chr17	StringTie	exon	41758399	41758481	1000	-	.	gene_id "MSTRG.76817"; transcript_id "MSTRG.76817.60"; exon_number "5";
chr17	StringTie	exon	41758736	41758870	1000	-	.	gene_id "MSTRG.76817"; transcript_id "MSTRG.76817.60"; exon_number "6";
chr17	StringTie	exon	41762983	41763321	1000	-	.	gene_id "MSTRG.76817"; transcript_id "MSTRG.76817.60"; exon_number "7";
chr17	StringTie	exon	41764713	41764816	1000	-	.	gene_id "MSTRG.76817"; transcript_id "MSTRG.76817.60"; exon_number "8";
chr17	StringTie	exon	41764923	41765067	1000	-	.	gene_id "MSTRG.76817"; transcript_id "MSTRG.76817.60"; exon_number "9";
chr17	StringTie	exon	41767379	41767580	1000	-	.	gene_id "MSTRG.76817"; transcript_id "MSTRG.76817.60"; exon_number "10";
chr17	StringTie	exon	41768969	41769207	1000	-	.	gene_id "MSTRG.76817"; transcript_id "MSTRG.76817.60"; exon_number "11";
chr17	StringTie	exon	41769418	41769677	1000	-	.	gene_id "MSTRG.76817"; transcript_id "MSTRG.76817.60"; exon_number "12";
chr17	StringTie	exon	41771647	41771862	1000	-	.	gene_id "MSTRG.76817"; transcript_id "MSTRG.76817.60"; exon_number "13";
chr17	StringTie	exon	41785903	41786222	1000	-	.	gene_id "MSTRG.76817"; transcript_id "MSTRG.76817.60"; exon_number "14";
chr17	StringTie	transcript	41754566	41786705	1000	-	.	gene_id "MSTRG.76817"; transcript_id "MSTRG.76817.61";
chr17	StringTie	exon	41754566	41755895	1000	-	.	gene_id "MSTRG.76817"; transcript_id "MSTRG.76817.61"; exon_number "1";
chr17	StringTie	exon	41756175	41756214	1000	-	.	gene_id "MSTRG.76817"; transcript_id "MSTRG.76817.61"; exon_number "2";
chr17	StringTie	exon	41757415	41757536	1000	-	.	gene_id "MSTRG.76817"; transcript_id "MSTRG.76817.61"; exon_number "3";
chr17	StringTie	exon	41757634	41757784	1000	-	.	gene_id "MSTRG.76817"; transcript_id "MSTRG.76817.61"; exon_number "4";
chr17	StringTie	exon	41758399	41758518	1000	-	.	gene_id "MSTRG.76817"; transcript_id "MSTRG.76817.61"; exon_number "5";
chr17	StringTie	exon	41758715	41758870	1000	-	.	gene_id "MSTRG.76817"; transcript_id "MSTRG.76817.61"; exon_number "6";
chr17	StringTie	exon	41762983	41763321	1000	-	.	gene_id "MSTRG.76817"; transcript_id "MSTRG.76817.61"; exon_number "7";
chr17	StringTie	exon	41764713	41764816	1000	-	.	gene_id "MSTRG.76817"; transcript_id "MSTRG.76817.61"; exon_number "8";
chr17	StringTie	exon	41764923	41765067	1000	-	.	gene_id "MSTRG.76817"; transcript_id "MSTRG.76817.61"; exon_number "9";
chr17	StringTie	exon	41767379	41767580	1000	-	.	gene_id "MSTRG.76817"; transcript_id "MSTRG.76817.61"; exon_number "10";
chr17	StringTie	exon	41768969	41769207	1000	-	.	gene_id "MSTRG.76817"; transcript_id "MSTRG.76817.61"; exon_number "11";
chr17	StringTie	exon	41769418	41769558	1000	-	.	gene_id "MSTRG.76817"; transcript_id "MSTRG.76817.61"; exon_number "12";
chr17	StringTie	exon	41769580	41769677	1000	-	.	gene_id "MSTRG.76817"; transcript_id "MSTRG.76817.61"; exon_number "13";
chr17	StringTie	exon	41771647	41771862	1000	-	.	gene_id "MSTRG.76817"; transcript_id "MSTRG.76817.61"; exon_number "14";
chr17	StringTie	exon	41785903	41786705	1000	-	.	gene_id "MSTRG.76817"; transcript_id "MSTRG.76817.61"; exon_number "15";
chr17	StringTie	transcript	41754567	41786740	1000	-	.	gene_id "MSTRG.76817"; transcript_id "MSTRG.76817.62";
chr17	StringTie	exon	41754567	41755895	1000	-	.	gene_id "MSTRG.76817"; transcript_id "MSTRG.76817.62"; exon_number "1";
chr17	StringTie	exon	41756175	41756214	1000	-	.	gene_id "MSTRG.76817"; transcript_id "MSTRG.76817.62"; exon_number "2";
chr17	StringTie	exon	41757415	41757536	1000	-	.	gene_id "MSTRG.76817"; transcript_id "MSTRG.76817.62"; exon_number "3";
chr17	StringTie	exon	41757634	41757784	1000	-	.	gene_id "MSTRG.76817"; transcript_id "MSTRG.76817.62"; exon_number "4";
chr17	StringTie	exon	41758399	41758518	1000	-	.	gene_id "MSTRG.76817"; transcript_id "MSTRG.76817.62"; exon_number "5";
chr17	StringTie	exon	41758715	41758830	1000	-	.	gene_id "MSTRG.76817"; transcript_id "MSTRG.76817.62"; exon_number "6";
chr17	StringTie	exon	41762983	41763321	1000	-	.	gene_id "MSTRG.76817"; transcript_id "MSTRG.76817.62"; exon_number "7";
chr17	StringTie	exon	41764713	41764816	1000	-	.	gene_id "MSTRG.76817"; transcript_id "MSTRG.76817.62"; exon_number "8";
chr17	StringTie	exon	41764923	41765067	1000	-	.	gene_id "MSTRG.76817"; transcript_id "MSTRG.76817.62"; exon_number "9";
chr17	StringTie	exon	41767379	41767580	1000	-	.	gene_id "MSTRG.76817"; transcript_id "MSTRG.76817.62"; exon_number "10";
chr17	StringTie	exon	41768969	41769207	1000	-	.	gene_id "MSTRG.76817"; transcript_id "MSTRG.76817.62"; exon_number "11";
chr17	StringTie	exon	41769418	41769677	1000	-	.	gene_id "MSTRG.76817"; transcript_id "MSTRG.76817.62"; exon_number "12";
chr17	StringTie	exon	41771647	41771862	1000	-	.	gene_id "MSTRG.76817"; transcript_id "MSTRG.76817.62"; exon_number "13";
chr17	StringTie	exon	41786566	41786740	1000	-	.	gene_id "MSTRG.76817"; transcript_id "MSTRG.76817.62"; exon_number "14";
chr17	StringTie	transcript	41754567	41784301	1000	-	.	gene_id "MSTRG.76817"; transcript_id "MSTRG.76817.63";
chr17	StringTie	exon	41754567	41755895	1000	-	.	gene_id "MSTRG.76817"; transcript_id "MSTRG.76817.63"; exon_number "1";
chr17	StringTie	exon	41756175	41756214	1000	-	.	gene_id "MSTRG.76817"; transcript_id "MSTRG.76817.63"; exon_number "2";
chr17	StringTie	exon	41757415	41757536	1000	-	.	gene_id "MSTRG.76817"; transcript_id "MSTRG.76817.63"; exon_number "3";
chr17	StringTie	exon	41757634	41757784	1000	-	.	gene_id "MSTRG.76817"; transcript_id "MSTRG.76817.63"; exon_number "4";
chr17	StringTie	exon	41758399	41758518	1000	-	.	gene_id "MSTRG.76817"; transcript_id "MSTRG.76817.63"; exon_number "5";
chr17	StringTie	exon	41758715	41758870	1000	-	.	gene_id "MSTRG.76817"; transcript_id "MSTRG.76817.63"; exon_number "6";
chr17	StringTie	exon	41762983	41763318	1000	-	.	gene_id "MSTRG.76817"; transcript_id "MSTRG.76817.63"; exon_number "7";
chr17	StringTie	exon	41764713	41764816	1000	-	.	gene_id "MSTRG.76817"; transcript_id "MSTRG.76817.63"; exon_number "8";
chr17	StringTie	exon	41764923	41765067	1000	-	.	gene_id "MSTRG.76817"; transcript_id "MSTRG.76817.63"; exon_number "9";
chr17	StringTie	exon	41767379	41767580	1000	-	.	gene_id "MSTRG.76817"; transcript_id "MSTRG.76817.63"; exon_number "10";
chr17	StringTie	exon	41768969	41769207	1000	-	.	gene_id "MSTRG.76817"; transcript_id "MSTRG.76817.63"; exon_number "11";
chr17	StringTie	exon	41769418	41769677	1000	-	.	gene_id "MSTRG.76817"; transcript_id "MSTRG.76817.63"; exon_number "12";
chr17	StringTie	exon	41771647	41771862	1000	-	.	gene_id "MSTRG.76817"; transcript_id "MSTRG.76817.63"; exon_number "13";
chr17	StringTie	exon	41772818	41772926	1000	-	.	gene_id "MSTRG.76817"; transcript_id "MSTRG.76817.63"; exon_number "14";
chr17	StringTie	exon	41783981	41784301	1000	-	.	gene_id "MSTRG.76817"; transcript_id "MSTRG.76817.63"; exon_number "15";
chr17	StringTie	transcript	41754568	41786931	1000	-	.	gene_id "MSTRG.76817"; transcript_id "MSTRG.76817.64";
chr17	StringTie	exon	41754568	41755895	1000	-	.	gene_id "MSTRG.76817"; transcript_id "MSTRG.76817.64"; exon_number "1";
chr17	StringTie	exon	41756175	41756214	1000	-	.	gene_id "MSTRG.76817"; transcript_id "MSTRG.76817.64"; exon_number "2";
chr17	StringTie	exon	41757415	41757536	1000	-	.	gene_id "MSTRG.76817"; transcript_id "MSTRG.76817.64"; exon_number "3";
chr17	StringTie	exon	41757634	41757784	1000	-	.	gene_id "MSTRG.76817"; transcript_id "MSTRG.76817.64"; exon_number "4";
chr17	StringTie	exon	41758399	41758518	1000	-	.	gene_id "MSTRG.76817"; transcript_id "MSTRG.76817.64"; exon_number "5";
chr17	StringTie	exon	41758715	41758870	1000	-	.	gene_id "MSTRG.76817"; transcript_id "MSTRG.76817.64"; exon_number "6";
chr17	StringTie	exon	41762983	41763321	1000	-	.	gene_id "MSTRG.76817"; transcript_id "MSTRG.76817.64"; exon_number "7";
chr17	StringTie	exon	41764713	41764816	1000	-	.	gene_id "MSTRG.76817"; transcript_id "MSTRG.76817.64"; exon_number "8";
chr17	StringTie	exon	41764923	41765067	1000	-	.	gene_id "MSTRG.76817"; transcript_id "MSTRG.76817.64"; exon_number "9";
chr17	StringTie	exon	41767379	41767399	1000	-	.	gene_id "MSTRG.76817"; transcript_id "MSTRG.76817.64"; exon_number "10";
chr17	StringTie	exon	41767430	41767580	1000	-	.	gene_id "MSTRG.76817"; transcript_id "MSTRG.76817.64"; exon_number "11";
chr17	StringTie	exon	41768969	41769207	1000	-	.	gene_id "MSTRG.76817"; transcript_id "MSTRG.76817.64"; exon_number "12";
chr17	StringTie	exon	41769418	41769677	1000	-	.	gene_id "MSTRG.76817"; transcript_id "MSTRG.76817.64"; exon_number "13";
chr17	StringTie	exon	41771647	41771862	1000	-	.	gene_id "MSTRG.76817"; transcript_id "MSTRG.76817.64"; exon_number "14";
chr17	StringTie	exon	41786798	41786931	1000	-	.	gene_id "MSTRG.76817"; transcript_id "MSTRG.76817.64"; exon_number "15";
chr17	StringTie	transcript	41754569	41786931	1000	-	.	gene_id "MSTRG.76817"; transcript_id "MSTRG.76817.65";
chr17	StringTie	exon	41754569	41755895	1000	-	.	gene_id "MSTRG.76817"; transcript_id "MSTRG.76817.65"; exon_number "1";
chr17	StringTie	exon	41756175	41756214	1000	-	.	gene_id "MSTRG.76817"; transcript_id "MSTRG.76817.65"; exon_number "2";
chr17	StringTie	exon	41757415	41757536	1000	-	.	gene_id "MSTRG.76817"; transcript_id "MSTRG.76817.65"; exon_number "3";
chr17	StringTie	exon	41757634	41757784	1000	-	.	gene_id "MSTRG.76817"; transcript_id "MSTRG.76817.65"; exon_number "4";
chr17	StringTie	exon	41758399	41758518	1000	-	.	gene_id "MSTRG.76817"; transcript_id "MSTRG.76817.65"; exon_number "5";
```
