## Additional File 7 - TCGA transcript assembly for "Widespread 3’ UTR splicing regulates expression of oncogene transcripts in sequence-dependent and independent manners": all_tissues_agg-agg-agg.gtf (part 1866 of 2216)

```
chr17	StringTie	exon	41758715	41758870	1000	-	.	gene_id "MSTRG.76817"; transcript_id "MSTRG.76817.65"; exon_number "6";
chr17	StringTie	exon	41762983	41763321	1000	-	.	gene_id "MSTRG.76817"; transcript_id "MSTRG.76817.65"; exon_number "7";
chr17	StringTie	exon	41764713	41764805	1000	-	.	gene_id "MSTRG.76817"; transcript_id "MSTRG.76817.65"; exon_number "8";
chr17	StringTie	exon	41764923	41765067	1000	-	.	gene_id "MSTRG.76817"; transcript_id "MSTRG.76817.65"; exon_number "9";
chr17	StringTie	exon	41767379	41767580	1000	-	.	gene_id "MSTRG.76817"; transcript_id "MSTRG.76817.65"; exon_number "10";
chr17	StringTie	exon	41768969	41769207	1000	-	.	gene_id "MSTRG.76817"; transcript_id "MSTRG.76817.65"; exon_number "11";
chr17	StringTie	exon	41769418	41769677	1000	-	.	gene_id "MSTRG.76817"; transcript_id "MSTRG.76817.65"; exon_number "12";
chr17	StringTie	exon	41771647	41771862	1000	-	.	gene_id "MSTRG.76817"; transcript_id "MSTRG.76817.65"; exon_number "13";
chr17	StringTie	exon	41786798	41786931	1000	-	.	gene_id "MSTRG.76817"; transcript_id "MSTRG.76817.65"; exon_number "14";
chr17	StringTie	transcript	41754569	41786756	1000	-	.	gene_id "MSTRG.76817"; transcript_id "MSTRG.76817.66";
chr17	StringTie	exon	41754569	41755381	1000	-	.	gene_id "MSTRG.76817"; transcript_id "MSTRG.76817.66"; exon_number "1";
chr17	StringTie	exon	41769172	41769207	1000	-	.	gene_id "MSTRG.76817"; transcript_id "MSTRG.76817.66"; exon_number "2";
chr17	StringTie	exon	41769418	41769677	1000	-	.	gene_id "MSTRG.76817"; transcript_id "MSTRG.76817.66"; exon_number "3";
chr17	StringTie	exon	41771647	41771862	1000	-	.	gene_id "MSTRG.76817"; transcript_id "MSTRG.76817.66"; exon_number "4";
chr17	StringTie	exon	41786588	41786756	1000	-	.	gene_id "MSTRG.76817"; transcript_id "MSTRG.76817.66"; exon_number "5";
chr17	StringTie	transcript	41754569	41786736	1000	-	.	gene_id "MSTRG.76817"; transcript_id "MSTRG.76817.67";
chr17	StringTie	exon	41754569	41755895	1000	-	.	gene_id "MSTRG.76817"; transcript_id "MSTRG.76817.67"; exon_number "1";
chr17	StringTie	exon	41756175	41756208	1000	-	.	gene_id "MSTRG.76817"; transcript_id "MSTRG.76817.67"; exon_number "2";
chr17	StringTie	exon	41757415	41757536	1000	-	.	gene_id "MSTRG.76817"; transcript_id "MSTRG.76817.67"; exon_number "3";
chr17	StringTie	exon	41757634	41757784	1000	-	.	gene_id "MSTRG.76817"; transcript_id "MSTRG.76817.67"; exon_number "4";
chr17	StringTie	exon	41758399	41758518	1000	-	.	gene_id "MSTRG.76817"; transcript_id "MSTRG.76817.67"; exon_number "5";
chr17	StringTie	exon	41758715	41758870	1000	-	.	gene_id "MSTRG.76817"; transcript_id "MSTRG.76817.67"; exon_number "6";
chr17	StringTie	exon	41762983	41763321	1000	-	.	gene_id "MSTRG.76817"; transcript_id "MSTRG.76817.67"; exon_number "7";
chr17	StringTie	exon	41764713	41764816	1000	-	.	gene_id "MSTRG.76817"; transcript_id "MSTRG.76817.67"; exon_number "8";
chr17	StringTie	exon	41764923	41765067	1000	-	.	gene_id "MSTRG.76817"; transcript_id "MSTRG.76817.67"; exon_number "9";
chr17	StringTie	exon	41767379	41767580	1000	-	.	gene_id "MSTRG.76817"; transcript_id "MSTRG.76817.67"; exon_number "10";
chr17	StringTie	exon	41768969	41769207	1000	-	.	gene_id "MSTRG.76817"; transcript_id "MSTRG.76817.67"; exon_number "11";
chr17	StringTie	exon	41769418	41769677	1000	-	.	gene_id "MSTRG.76817"; transcript_id "MSTRG.76817.67"; exon_number "12";
chr17	StringTie	exon	41771647	41771862	1000	-	.	gene_id "MSTRG.76817"; transcript_id "MSTRG.76817.67"; exon_number "13";
chr17	StringTie	exon	41786566	41786736	1000	-	.	gene_id "MSTRG.76817"; transcript_id "MSTRG.76817.67"; exon_number "14";
chr17	StringTie	transcript	41754570	41786701	1000	-	.	gene_id "MSTRG.76817"; transcript_id "MSTRG.76817.68";
chr17	StringTie	exon	41754570	41755432	1000	-	.	gene_id "MSTRG.76817"; transcript_id "MSTRG.76817.68"; exon_number "1";
chr17	StringTie	exon	41755730	41755895	1000	-	.	gene_id "MSTRG.76817"; transcript_id "MSTRG.76817.68"; exon_number "2";
chr17	StringTie	exon	41756175	41756214	1000	-	.	gene_id "MSTRG.76817"; transcript_id "MSTRG.76817.68"; exon_number "3";
chr17	StringTie	exon	41757415	41757536	1000	-	.	gene_id "MSTRG.76817"; transcript_id "MSTRG.76817.68"; exon_number "4";
chr17	StringTie	exon	41757634	41757784	1000	-	.	gene_id "MSTRG.76817"; transcript_id "MSTRG.76817.68"; exon_number "5";
chr17	StringTie	exon	41758399	41758518	1000	-	.	gene_id "MSTRG.76817"; transcript_id "MSTRG.76817.68"; exon_number "6";
chr17	StringTie	exon	41758715	41758870	1000	-	.	gene_id "MSTRG.76817"; transcript_id "MSTRG.76817.68"; exon_number "7";
chr17	StringTie	exon	41762983	41763297	1000	-	.	gene_id "MSTRG.76817"; transcript_id "MSTRG.76817.68"; exon_number "8";
chr17	StringTie	exon	41764713	41764816	1000	-	.	gene_id "MSTRG.76817"; transcript_id "MSTRG.76817.68"; exon_number "9";
chr17	StringTie	exon	41764923	41765067	1000	-	.	gene_id "MSTRG.76817"; transcript_id "MSTRG.76817.68"; exon_number "10";
chr17	StringTie	exon	41767379	41767580	1000	-	.	gene_id "MSTRG.76817"; transcript_id "MSTRG.76817.68"; exon_number "11";
chr17	StringTie	exon	41768969	41769207	1000	-	.	gene_id "MSTRG.76817"; transcript_id "MSTRG.76817.68"; exon_number "12";
chr17	StringTie	exon	41769418	41769677	1000	-	.	gene_id "MSTRG.76817"; transcript_id "MSTRG.76817.68"; exon_number "13";
chr17	StringTie	exon	41771647	41771862	1000	-	.	gene_id "MSTRG.76817"; transcript_id "MSTRG.76817.68"; exon_number "14";
chr17	StringTie	exon	41785903	41786701	1000	-	.	gene_id "MSTRG.76817"; transcript_id "MSTRG.76817.68"; exon_number "15";
chr17	StringTie	transcript	41754572	41786263	1000	-	.	gene_id "MSTRG.76817"; transcript_id "MSTRG.76817.69";
chr17	StringTie	exon	41754572	41755432	1000	-	.	gene_id "MSTRG.76817"; transcript_id "MSTRG.76817.69"; exon_number "1";
chr17	StringTie	exon	41755730	41755895	1000	-	.	gene_id "MSTRG.76817"; transcript_id "MSTRG.76817.69"; exon_number "2";
chr17	StringTie	exon	41756175	41756214	1000	-	.	gene_id "MSTRG.76817"; transcript_id "MSTRG.76817.69"; exon_number "3";
chr17	StringTie	exon	41757415	41757536	1000	-	.	gene_id "MSTRG.76817"; transcript_id "MSTRG.76817.69"; exon_number "4";
chr17	StringTie	exon	41757634	41757784	1000	-	.	gene_id "MSTRG.76817"; transcript_id "MSTRG.76817.69"; exon_number "5";
chr17	StringTie	exon	41758399	41758518	1000	-	.	gene_id "MSTRG.76817"; transcript_id "MSTRG.76817.69"; exon_number "6";
chr17	StringTie	exon	41758715	41758870	1000	-	.	gene_id "MSTRG.76817"; transcript_id "MSTRG.76817.69"; exon_number "7";
chr17	StringTie	exon	41762983	41763318	1000	-	.	gene_id "MSTRG.76817"; transcript_id "MSTRG.76817.69"; exon_number "8";
chr17	StringTie	exon	41764713	41764816	1000	-	.	gene_id "MSTRG.76817"; transcript_id "MSTRG.76817.69"; exon_number "9";
chr17	StringTie	exon	41764923	41765067	1000	-	.	gene_id "MSTRG.76817"; transcript_id "MSTRG.76817.69"; exon_number "10";
chr17	StringTie	exon	41767379	41767580	1000	-	.	gene_id "MSTRG.76817"; transcript_id "MSTRG.76817.69"; exon_number "11";
chr17	StringTie	exon	41768969	41769207	1000	-	.	gene_id "MSTRG.76817"; transcript_id "MSTRG.76817.69"; exon_number "12";
chr17	StringTie	exon	41769418	41769677	1000	-	.	gene_id "MSTRG.76817"; transcript_id "MSTRG.76817.69"; exon_number "13";
chr17	StringTie	exon	41771647	41771862	1000	-	.	gene_id "MSTRG.76817"; transcript_id "MSTRG.76817.69"; exon_number "14";
chr17	StringTie	exon	41785903	41786263	1000	-	.	gene_id "MSTRG.76817"; transcript_id "MSTRG.76817.69"; exon_number "15";
chr17	StringTie	transcript	41754111	41790914	1000	-	.	gene_id "MSTRG.76817"; transcript_id "MSTRG.76817.7";
chr17	StringTie	exon	41754111	41755432	1000	-	.	gene_id "MSTRG.76817"; transcript_id "MSTRG.76817.7"; exon_number "1";
chr17	StringTie	exon	41755730	41755895	1000	-	.	gene_id "MSTRG.76817"; transcript_id "MSTRG.76817.7"; exon_number "2";
chr17	StringTie	exon	41756175	41756214	1000	-	.	gene_id "MSTRG.76817"; transcript_id "MSTRG.76817.7"; exon_number "3";
chr17	StringTie	exon	41757415	41757536	1000	-	.	gene_id "MSTRG.76817"; transcript_id "MSTRG.76817.7"; exon_number "4";
chr17	StringTie	exon	41757634	41757784	1000	-	.	gene_id "MSTRG.76817"; transcript_id "MSTRG.76817.7"; exon_number "5";
chr17	StringTie	exon	41758399	41758518	1000	-	.	gene_id "MSTRG.76817"; transcript_id "MSTRG.76817.7"; exon_number "6";
chr17	StringTie	exon	41758715	41758870	1000	-	.	gene_id "MSTRG.76817"; transcript_id "MSTRG.76817.7"; exon_number "7";
chr17	StringTie	exon	41762983	41763321	1000	-	.	gene_id "MSTRG.76817"; transcript_id "MSTRG.76817.7"; exon_number "8";
chr17	StringTie	exon	41764713	41764816	1000	-	.	gene_id "MSTRG.76817"; transcript_id "MSTRG.76817.7"; exon_number "9";
chr17	StringTie	exon	41764923	41765067	1000	-	.	gene_id "MSTRG.76817"; transcript_id "MSTRG.76817.7"; exon_number "10";
chr17	StringTie	exon	41767379	41767580	1000	-	.	gene_id "MSTRG.76817"; transcript_id "MSTRG.76817.7"; exon_number "11";
chr17	StringTie	exon	41768969	41769207	1000	-	.	gene_id "MSTRG.76817"; transcript_id "MSTRG.76817.7"; exon_number "12";
chr17	StringTie	exon	41769418	41769677	1000	-	.	gene_id "MSTRG.76817"; transcript_id "MSTRG.76817.7"; exon_number "13";
chr17	StringTie	exon	41771647	41771859	1000	-	.	gene_id "MSTRG.76817"; transcript_id "MSTRG.76817.7"; exon_number "14";
chr17	StringTie	exon	41786588	41790914	1000	-	.	gene_id "MSTRG.76817"; transcript_id "MSTRG.76817.7"; exon_number "15";
chr17	StringTie	transcript	41754572	41786701	1000	-	.	gene_id "MSTRG.76817"; transcript_id "MSTRG.76817.70";
chr17	StringTie	exon	41754572	41755432	1000	-	.	gene_id "MSTRG.76817"; transcript_id "MSTRG.76817.70"; exon_number "1";
chr17	StringTie	exon	41755730	41755895	1000	-	.	gene_id "MSTRG.76817"; transcript_id "MSTRG.76817.70"; exon_number "2";
chr17	StringTie	exon	41756175	41756214	1000	-	.	gene_id "MSTRG.76817"; transcript_id "MSTRG.76817.70"; exon_number "3";
chr17	StringTie	exon	41757415	41757536	1000	-	.	gene_id "MSTRG.76817"; transcript_id "MSTRG.76817.70"; exon_number "4";
chr17	StringTie	exon	41757634	41757784	1000	-	.	gene_id "MSTRG.76817"; transcript_id "MSTRG.76817.70"; exon_number "5";
chr17	StringTie	exon	41758399	41758518	1000	-	.	gene_id "MSTRG.76817"; transcript_id "MSTRG.76817.70"; exon_number "6";
chr17	StringTie	exon	41758715	41758870	1000	-	.	gene_id "MSTRG.76817"; transcript_id "MSTRG.76817.70"; exon_number "7";
chr17	StringTie	exon	41762983	41763297	1000	-	.	gene_id "MSTRG.76817"; transcript_id "MSTRG.76817.70"; exon_number "8";
chr17	StringTie	exon	41764713	41764816	1000	-	.	gene_id "MSTRG.76817"; transcript_id "MSTRG.76817.70"; exon_number "9";
chr17	StringTie	exon	41764923	41765067	1000	-	.	gene_id "MSTRG.76817"; transcript_id "MSTRG.76817.70"; exon_number "10";
chr17	StringTie	exon	41767379	41767580	1000	-	.	gene_id "MSTRG.76817"; transcript_id "MSTRG.76817.70"; exon_number "11";
chr17	StringTie	exon	41768969	41769207	1000	-	.	gene_id "MSTRG.76817"; transcript_id "MSTRG.76817.70"; exon_number "12";
chr17	StringTie	exon	41769418	41769677	1000	-	.	gene_id "MSTRG.76817"; transcript_id "MSTRG.76817.70"; exon_number "13";
chr17	StringTie	exon	41771647	41771859	1000	-	.	gene_id "MSTRG.76817"; transcript_id "MSTRG.76817.70"; exon_number "14";
chr17	StringTie	exon	41786588	41786701	1000	-	.	gene_id "MSTRG.76817"; transcript_id "MSTRG.76817.70"; exon_number "15";
chr17	StringTie	transcript	41754578	41773248	1000	-	.	gene_id "MSTRG.76817"; transcript_id "MSTRG.76817.71";
chr17	StringTie	exon	41754578	41755895	1000	-	.	gene_id "MSTRG.76817"; transcript_id "MSTRG.76817.71"; exon_number "1";
chr17	StringTie	exon	41756175	41756214	1000	-	.	gene_id "MSTRG.76817"; transcript_id "MSTRG.76817.71"; exon_number "2";
chr17	StringTie	exon	41757415	41757536	1000	-	.	gene_id "MSTRG.76817"; transcript_id "MSTRG.76817.71"; exon_number "3";
chr17	StringTie	exon	41757634	41757789	1000	-	.	gene_id "MSTRG.76817"; transcript_id "MSTRG.76817.71"; exon_number "4";
chr17	StringTie	exon	41758404	41758518	1000	-	.	gene_id "MSTRG.76817"; transcript_id "MSTRG.76817.71"; exon_number "5";
chr17	StringTie	exon	41758715	41758870	1000	-	.	gene_id "MSTRG.76817"; transcript_id "MSTRG.76817.71"; exon_number "6";
chr17	StringTie	exon	41762983	41763321	1000	-	.	gene_id "MSTRG.76817"; transcript_id "MSTRG.76817.71"; exon_number "7";
chr17	StringTie	exon	41764713	41764816	1000	-	.	gene_id "MSTRG.76817"; transcript_id "MSTRG.76817.71"; exon_number "8";
chr17	StringTie	exon	41764923	41765067	1000	-	.	gene_id "MSTRG.76817"; transcript_id "MSTRG.76817.71"; exon_number "9";
chr17	StringTie	exon	41767379	41767580	1000	-	.	gene_id "MSTRG.76817"; transcript_id "MSTRG.76817.71"; exon_number "10";
chr17	StringTie	exon	41768969	41769207	1000	-	.	gene_id "MSTRG.76817"; transcript_id "MSTRG.76817.71"; exon_number "11";
chr17	StringTie	exon	41769418	41769570	1000	-	.	gene_id "MSTRG.76817"; transcript_id "MSTRG.76817.71"; exon_number "12";
chr17	StringTie	exon	41771647	41771862	1000	-	.	gene_id "MSTRG.76817"; transcript_id "MSTRG.76817.71"; exon_number "13";
chr17	StringTie	exon	41772818	41773248	1000	-	.	gene_id "MSTRG.76817"; transcript_id "MSTRG.76817.71"; exon_number "14";
chr17	StringTie	transcript	41754580	41786794	1000	-	.	gene_id "MSTRG.76817"; transcript_id "MSTRG.76817.72";
chr17	StringTie	exon	41754580	41755895	1000	-	.	gene_id "MSTRG.76817"; transcript_id "MSTRG.76817.72"; exon_number "1";
chr17	StringTie	exon	41756175	41756214	1000	-	.	gene_id "MSTRG.76817"; transcript_id "MSTRG.76817.72"; exon_number "2";
chr17	StringTie	exon	41757415	41757536	1000	-	.	gene_id "MSTRG.76817"; transcript_id "MSTRG.76817.72"; exon_number "3";
chr17	StringTie	exon	41757634	41757784	1000	-	.	gene_id "MSTRG.76817"; transcript_id "MSTRG.76817.72"; exon_number "4";
chr17	StringTie	exon	41758399	41758518	1000	-	.	gene_id "MSTRG.76817"; transcript_id "MSTRG.76817.72"; exon_number "5";
chr17	StringTie	exon	41758715	41758870	1000	-	.	gene_id "MSTRG.76817"; transcript_id "MSTRG.76817.72"; exon_number "6";
chr17	StringTie	exon	41762983	41763297	1000	-	.	gene_id "MSTRG.76817"; transcript_id "MSTRG.76817.72"; exon_number "7";
chr17	StringTie	exon	41764713	41764816	1000	-	.	gene_id "MSTRG.76817"; transcript_id "MSTRG.76817.72"; exon_number "8";
chr17	StringTie	exon	41764923	41765067	1000	-	.	gene_id "MSTRG.76817"; transcript_id "MSTRG.76817.72"; exon_number "9";
chr17	StringTie	exon	41767379	41767580	1000	-	.	gene_id "MSTRG.76817"; transcript_id "MSTRG.76817.72"; exon_number "10";
chr17	StringTie	exon	41768969	41769207	1000	-	.	gene_id "MSTRG.76817"; transcript_id "MSTRG.76817.72"; exon_number "11";
chr17	StringTie	exon	41769418	41769677	1000	-	.	gene_id "MSTRG.76817"; transcript_id "MSTRG.76817.72"; exon_number "12";
chr17	StringTie	exon	41771647	41771862	1000	-	.	gene_id "MSTRG.76817"; transcript_id "MSTRG.76817.72"; exon_number "13";
chr17	StringTie	exon	41786566	41786794	1000	-	.	gene_id "MSTRG.76817"; transcript_id "MSTRG.76817.72"; exon_number "14";
chr17	StringTie	transcript	41754582	41786797	1000	-	.	gene_id "MSTRG.76817"; transcript_id "MSTRG.76817.73";
chr17	StringTie	exon	41754582	41755432	1000	-	.	gene_id "MSTRG.76817"; transcript_id "MSTRG.76817.73"; exon_number "1";
chr17	StringTie	exon	41755730	41755895	1000	-	.	gene_id "MSTRG.76817"; transcript_id "MSTRG.76817.73"; exon_number "2";
chr17	StringTie	exon	41756175	41756214	1000	-	.	gene_id "MSTRG.76817"; transcript_id "MSTRG.76817.73"; exon_number "3";
chr17	StringTie	exon	41757415	41757536	1000	-	.	gene_id "MSTRG.76817"; transcript_id "MSTRG.76817.73"; exon_number "4";
chr17	StringTie	exon	41757634	41757784	1000	-	.	gene_id "MSTRG.76817"; transcript_id "MSTRG.76817.73"; exon_number "5";
chr17	StringTie	exon	41758399	41758518	1000	-	.	gene_id "MSTRG.76817"; transcript_id "MSTRG.76817.73"; exon_number "6";
chr17	StringTie	exon	41758715	41758870	1000	-	.	gene_id "MSTRG.76817"; transcript_id "MSTRG.76817.73"; exon_number "7";
chr17	StringTie	exon	41762983	41763321	1000	-	.	gene_id "MSTRG.76817"; transcript_id "MSTRG.76817.73"; exon_number "8";
chr17	StringTie	exon	41764713	41764816	1000	-	.	gene_id "MSTRG.76817"; transcript_id "MSTRG.76817.73"; exon_number "9";
chr17	StringTie	exon	41764923	41765067	1000	-	.	gene_id "MSTRG.76817"; transcript_id "MSTRG.76817.73"; exon_number "10";
chr17	StringTie	exon	41767379	41767516	1000	-	.	gene_id "MSTRG.76817"; transcript_id "MSTRG.76817.73"; exon_number "11";
chr17	StringTie	exon	41768969	41769207	1000	-	.	gene_id "MSTRG.76817"; transcript_id "MSTRG.76817.73"; exon_number "12";
chr17	StringTie	exon	41769418	41769677	1000	-	.	gene_id "MSTRG.76817"; transcript_id "MSTRG.76817.73"; exon_number "13";
chr17	StringTie	exon	41771647	41771862	1000	-	.	gene_id "MSTRG.76817"; transcript_id "MSTRG.76817.73"; exon_number "14";
chr17	StringTie	exon	41786566	41786797	1000	-	.	gene_id "MSTRG.76817"; transcript_id "MSTRG.76817.73"; exon_number "15";
chr17	StringTie	transcript	41754584	41786751	1000	-	.	gene_id "MSTRG.76817"; transcript_id "MSTRG.76817.74";
chr17	StringTie	exon	41754584	41755477	1000	-	.	gene_id "MSTRG.76817"; transcript_id "MSTRG.76817.74"; exon_number "1";
chr17	StringTie	exon	41755710	41755895	1000	-	.	gene_id "MSTRG.76817"; transcript_id "MSTRG.76817.74"; exon_number "2";
chr17	StringTie	exon	41756175	41756214	1000	-	.	gene_id "MSTRG.76817"; transcript_id "MSTRG.76817.74"; exon_number "3";
chr17	StringTie	exon	41757415	41757536	1000	-	.	gene_id "MSTRG.76817"; transcript_id "MSTRG.76817.74"; exon_number "4";
chr17	StringTie	exon	41757634	41757784	1000	-	.	gene_id "MSTRG.76817"; transcript_id "MSTRG.76817.74"; exon_number "5";
chr17	StringTie	exon	41758399	41758518	1000	-	.	gene_id "MSTRG.76817"; transcript_id "MSTRG.76817.74"; exon_number "6";
chr17	StringTie	exon	41758715	41758870	1000	-	.	gene_id "MSTRG.76817"; transcript_id "MSTRG.76817.74"; exon_number "7";
chr17	StringTie	exon	41762983	41763321	1000	-	.	gene_id "MSTRG.76817"; transcript_id "MSTRG.76817.74"; exon_number "8";
chr17	StringTie	exon	41764713	41764816	1000	-	.	gene_id "MSTRG.76817"; transcript_id "MSTRG.76817.74"; exon_number "9";
chr17	StringTie	exon	41764923	41765067	1000	-	.	gene_id "MSTRG.76817"; transcript_id "MSTRG.76817.74"; exon_number "10";
chr17	StringTie	exon	41767379	41767580	1000	-	.	gene_id "MSTRG.76817"; transcript_id "MSTRG.76817.74"; exon_number "11";
chr17	StringTie	exon	41768969	41769207	1000	-	.	gene_id "MSTRG.76817"; transcript_id "MSTRG.76817.74"; exon_number "12";
chr17	StringTie	exon	41769418	41769677	1000	-	.	gene_id "MSTRG.76817"; transcript_id "MSTRG.76817.74"; exon_number "13";
chr17	StringTie	exon	41771647	41771862	1000	-	.	gene_id "MSTRG.76817"; transcript_id "MSTRG.76817.74"; exon_number "14";
chr17	StringTie	exon	41786588	41786751	1000	-	.	gene_id "MSTRG.76817"; transcript_id "MSTRG.76817.74"; exon_number "15";
chr17	StringTie	transcript	41754584	41786931	1000	-	.	gene_id "MSTRG.76817"; transcript_id "MSTRG.76817.75";
chr17	StringTie	exon	41754584	41755709	1000	-	.	gene_id "MSTRG.76817"; transcript_id "MSTRG.76817.75"; exon_number "1";
chr17	StringTie	exon	41755781	41755895	1000	-	.	gene_id "MSTRG.76817"; transcript_id "MSTRG.76817.75"; exon_number "2";
chr17	StringTie	exon	41756175	41756214	1000	-	.	gene_id "MSTRG.76817"; transcript_id "MSTRG.76817.75"; exon_number "3";
chr17	StringTie	exon	41757415	41757536	1000	-	.	gene_id "MSTRG.76817"; transcript_id "MSTRG.76817.75"; exon_number "4";
chr17	StringTie	exon	41757634	41757784	1000	-	.	gene_id "MSTRG.76817"; transcript_id "MSTRG.76817.75"; exon_number "5";
chr17	StringTie	exon	41758399	41758518	1000	-	.	gene_id "MSTRG.76817"; transcript_id "MSTRG.76817.75"; exon_number "6";
chr17	StringTie	exon	41758715	41758870	1000	-	.	gene_id "MSTRG.76817"; transcript_id "MSTRG.76817.75"; exon_number "7";
chr17	StringTie	exon	41762983	41763321	1000	-	.	gene_id "MSTRG.76817"; transcript_id "MSTRG.76817.75"; exon_number "8";
chr17	StringTie	exon	41764713	41764816	1000	-	.	gene_id "MSTRG.76817"; transcript_id "MSTRG.76817.75"; exon_number "9";
chr17	StringTie	exon	41764923	41765067	1000	-	.	gene_id "MSTRG.76817"; transcript_id "MSTRG.76817.75"; exon_number "10";
chr17	StringTie	exon	41767379	41767580	1000	-	.	gene_id "MSTRG.76817"; transcript_id "MSTRG.76817.75"; exon_number "11";
chr17	StringTie	exon	41768969	41769207	1000	-	.	gene_id "MSTRG.76817"; transcript_id "MSTRG.76817.75"; exon_number "12";
chr17	StringTie	exon	41769418	41769677	1000	-	.	gene_id "MSTRG.76817"; transcript_id "MSTRG.76817.75"; exon_number "13";
chr17	StringTie	exon	41771647	41771862	1000	-	.	gene_id "MSTRG.76817"; transcript_id "MSTRG.76817.75"; exon_number "14";
chr17	StringTie	exon	41786798	41786931	1000	-	.	gene_id "MSTRG.76817"; transcript_id "MSTRG.76817.75"; exon_number "15";
chr17	StringTie	transcript	41754585	41786396	1000	-	.	gene_id "MSTRG.76817"; transcript_id "MSTRG.76817.76";
chr17	StringTie	exon	41754585	41755895	1000	-	.	gene_id "MSTRG.76817"; transcript_id "MSTRG.76817.76"; exon_number "1";
chr17	StringTie	exon	41756175	41756214	1000	-	.	gene_id "MSTRG.76817"; transcript_id "MSTRG.76817.76"; exon_number "2";
chr17	StringTie	exon	41757415	41757536	1000	-	.	gene_id "MSTRG.76817"; transcript_id "MSTRG.76817.76"; exon_number "3";
chr17	StringTie	exon	41757634	41757784	1000	-	.	gene_id "MSTRG.76817"; transcript_id "MSTRG.76817.76"; exon_number "4";
chr17	StringTie	exon	41758399	41758518	1000	-	.	gene_id "MSTRG.76817"; transcript_id "MSTRG.76817.76"; exon_number "5";
chr17	StringTie	exon	41758715	41758870	1000	-	.	gene_id "MSTRG.76817"; transcript_id "MSTRG.76817.76"; exon_number "6";
chr17	StringTie	exon	41762983	41763321	1000	-	.	gene_id "MSTRG.76817"; transcript_id "MSTRG.76817.76"; exon_number "7";
chr17	StringTie	exon	41764713	41764816	1000	-	.	gene_id "MSTRG.76817"; transcript_id "MSTRG.76817.76"; exon_number "8";
chr17	StringTie	exon	41764923	41765067	1000	-	.	gene_id "MSTRG.76817"; transcript_id "MSTRG.76817.76"; exon_number "9";
chr17	StringTie	exon	41767379	41767580	1000	-	.	gene_id "MSTRG.76817"; transcript_id "MSTRG.76817.76"; exon_number "10";
chr17	StringTie	exon	41768969	41769207	1000	-	.	gene_id "MSTRG.76817"; transcript_id "MSTRG.76817.76"; exon_number "11";
chr17	StringTie	exon	41769418	41769677	1000	-	.	gene_id "MSTRG.76817"; transcript_id "MSTRG.76817.76"; exon_number "12";
chr17	StringTie	exon	41771647	41771862	1000	-	.	gene_id "MSTRG.76817"; transcript_id "MSTRG.76817.76"; exon_number "13";
chr17	StringTie	exon	41772547	41772926	1000	-	.	gene_id "MSTRG.76817"; transcript_id "MSTRG.76817.76"; exon_number "14";
chr17	StringTie	exon	41785903	41786396	1000	-	.	gene_id "MSTRG.76817"; transcript_id "MSTRG.76817.76"; exon_number "15";
chr17	StringTie	transcript	41754586	41786713	1000	-	.	gene_id "MSTRG.76817"; transcript_id "MSTRG.76817.77";
chr17	StringTie	exon	41754586	41755895	1000	-	.	gene_id "MSTRG.76817"; transcript_id "MSTRG.76817.77"; exon_number "1";
chr17	StringTie	exon	41756175	41756214	1000	-	.	gene_id "MSTRG.76817"; transcript_id "MSTRG.76817.77"; exon_number "2";
chr17	StringTie	exon	41757415	41757536	1000	-	.	gene_id "MSTRG.76817"; transcript_id "MSTRG.76817.77"; exon_number "3";
chr17	StringTie	exon	41757634	41757754	1000	-	.	gene_id "MSTRG.76817"; transcript_id "MSTRG.76817.77"; exon_number "4";
chr17	StringTie	exon	41758399	41758518	1000	-	.	gene_id "MSTRG.76817"; transcript_id "MSTRG.76817.77"; exon_number "5";
chr17	StringTie	exon	41758715	41758870	1000	-	.	gene_id "MSTRG.76817"; transcript_id "MSTRG.76817.77"; exon_number "6";
chr17	StringTie	exon	41762983	41763321	1000	-	.	gene_id "MSTRG.76817"; transcript_id "MSTRG.76817.77"; exon_number "7";
chr17	StringTie	exon	41764713	41764816	1000	-	.	gene_id "MSTRG.76817"; transcript_id "MSTRG.76817.77"; exon_number "8";
chr17	StringTie	exon	41764923	41765067	1000	-	.	gene_id "MSTRG.76817"; transcript_id "MSTRG.76817.77"; exon_number "9";
chr17	StringTie	exon	41767379	41767580	1000	-	.	gene_id "MSTRG.76817"; transcript_id "MSTRG.76817.77"; exon_number "10";
chr17	StringTie	exon	41768969	41769207	1000	-	.	gene_id "MSTRG.76817"; transcript_id "MSTRG.76817.77"; exon_number "11";
chr17	StringTie	exon	41769418	41769677	1000	-	.	gene_id "MSTRG.76817"; transcript_id "MSTRG.76817.77"; exon_number "12";
chr17	StringTie	exon	41771647	41771862	1000	-	.	gene_id "MSTRG.76817"; transcript_id "MSTRG.76817.77"; exon_number "13";
chr17	StringTie	exon	41772818	41772926	1000	-	.	gene_id "MSTRG.76817"; transcript_id "MSTRG.76817.77"; exon_number "14";
chr17	StringTie	exon	41786588	41786713	1000	-	.	gene_id "MSTRG.76817"; transcript_id "MSTRG.76817.77"; exon_number "15";
chr17	StringTie	transcript	41754586	41786696	1000	-	.	gene_id "MSTRG.76817"; transcript_id "MSTRG.76817.78";
chr17	StringTie	exon	41754586	41755895	1000	-	.	gene_id "MSTRG.76817"; transcript_id "MSTRG.76817.78"; exon_number "1";
chr17	StringTie	exon	41756175	41756214	1000	-	.	gene_id "MSTRG.76817"; transcript_id "MSTRG.76817.78"; exon_number "2";
chr17	StringTie	exon	41757415	41757536	1000	-	.	gene_id "MSTRG.76817"; transcript_id "MSTRG.76817.78"; exon_number "3";
chr17	StringTie	exon	41757634	41757784	1000	-	.	gene_id "MSTRG.76817"; transcript_id "MSTRG.76817.78"; exon_number "4";
chr17	StringTie	exon	41758399	41758518	1000	-	.	gene_id "MSTRG.76817"; transcript_id "MSTRG.76817.78"; exon_number "5";
chr17	StringTie	exon	41758715	41758870	1000	-	.	gene_id "MSTRG.76817"; transcript_id "MSTRG.76817.78"; exon_number "6";
chr17	StringTie	exon	41762983	41763318	1000	-	.	gene_id "MSTRG.76817"; transcript_id "MSTRG.76817.78"; exon_number "7";
chr17	StringTie	exon	41764713	41764816	1000	-	.	gene_id "MSTRG.76817"; transcript_id "MSTRG.76817.78"; exon_number "8";
chr17	StringTie	exon	41764923	41765067	1000	-	.	gene_id "MSTRG.76817"; transcript_id "MSTRG.76817.78"; exon_number "9";
chr17	StringTie	exon	41767379	41767580	1000	-	.	gene_id "MSTRG.76817"; transcript_id "MSTRG.76817.78"; exon_number "10";
chr17	StringTie	exon	41768969	41769207	1000	-	.	gene_id "MSTRG.76817"; transcript_id "MSTRG.76817.78"; exon_number "11";
chr17	StringTie	exon	41769418	41769677	1000	-	.	gene_id "MSTRG.76817"; transcript_id "MSTRG.76817.78"; exon_number "12";
chr17	StringTie	exon	41771647	41771862	1000	-	.	gene_id "MSTRG.76817"; transcript_id "MSTRG.76817.78"; exon_number "13";
chr17	StringTie	exon	41772547	41772926	1000	-	.	gene_id "MSTRG.76817"; transcript_id "MSTRG.76817.78"; exon_number "14";
chr17	StringTie	exon	41786566	41786696	1000	-	.	gene_id "MSTRG.76817"; transcript_id "MSTRG.76817.78"; exon_number "15";
chr17	StringTie	transcript	41754587	41786739	1000	-	.	gene_id "MSTRG.76817"; transcript_id "MSTRG.76817.79";
chr17	StringTie	exon	41754587	41755432	1000	-	.	gene_id "MSTRG.76817"; transcript_id "MSTRG.76817.79"; exon_number "1";
chr17	StringTie	exon	41755730	41755849	1000	-	.	gene_id "MSTRG.76817"; transcript_id "MSTRG.76817.79"; exon_number "2";
chr17	StringTie	exon	41764753	41764816	1000	-	.	gene_id "MSTRG.76817"; transcript_id "MSTRG.76817.79"; exon_number "3";
chr17	StringTie	exon	41764923	41765067	1000	-	.	gene_id "MSTRG.76817"; transcript_id "MSTRG.76817.79"; exon_number "4";
chr17	StringTie	exon	41767379	41767580	1000	-	.	gene_id "MSTRG.76817"; transcript_id "MSTRG.76817.79"; exon_number "5";
chr17	StringTie	exon	41768969	41769207	1000	-	.	gene_id "MSTRG.76817"; transcript_id "MSTRG.76817.79"; exon_number "6";
chr17	StringTie	exon	41769418	41769677	1000	-	.	gene_id "MSTRG.76817"; transcript_id "MSTRG.76817.79"; exon_number "7";
chr17	StringTie	exon	41771647	41771862	1000	-	.	gene_id "MSTRG.76817"; transcript_id "MSTRG.76817.79"; exon_number "8";
chr17	StringTie	exon	41786588	41786739	1000	-	.	gene_id "MSTRG.76817"; transcript_id "MSTRG.76817.79"; exon_number "9";
chr17	StringTie	transcript	41754121	41787276	1000	-	.	gene_id "MSTRG.76817"; transcript_id "MSTRG.76817.8";
chr17	StringTie	exon	41754121	41755432	1000	-	.	gene_id "MSTRG.76817"; transcript_id "MSTRG.76817.8"; exon_number "1";
chr17	StringTie	exon	41755730	41755895	1000	-	.	gene_id "MSTRG.76817"; transcript_id "MSTRG.76817.8"; exon_number "2";
chr17	StringTie	exon	41756175	41756214	1000	-	.	gene_id "MSTRG.76817"; transcript_id "MSTRG.76817.8"; exon_number "3";
chr17	StringTie	exon	41757415	41757536	1000	-	.	gene_id "MSTRG.76817"; transcript_id "MSTRG.76817.8"; exon_number "4";
chr17	StringTie	exon	41757634	41757784	1000	-	.	gene_id "MSTRG.76817"; transcript_id "MSTRG.76817.8"; exon_number "5";
chr17	StringTie	exon	41758399	41758518	1000	-	.	gene_id "MSTRG.76817"; transcript_id "MSTRG.76817.8"; exon_number "6";
chr17	StringTie	exon	41758715	41758870	1000	-	.	gene_id "MSTRG.76817"; transcript_id "MSTRG.76817.8"; exon_number "7";
chr17	StringTie	exon	41762983	41763321	1000	-	.	gene_id "MSTRG.76817"; transcript_id "MSTRG.76817.8"; exon_number "8";
chr17	StringTie	exon	41764713	41764816	1000	-	.	gene_id "MSTRG.76817"; transcript_id "MSTRG.76817.8"; exon_number "9";
chr17	StringTie	exon	41764923	41765067	1000	-	.	gene_id "MSTRG.76817"; transcript_id "MSTRG.76817.8"; exon_number "10";
chr17	StringTie	exon	41767379	41767580	1000	-	.	gene_id "MSTRG.76817"; transcript_id "MSTRG.76817.8"; exon_number "11";
chr17	StringTie	exon	41768969	41769207	1000	-	.	gene_id "MSTRG.76817"; transcript_id "MSTRG.76817.8"; exon_number "12";
chr17	StringTie	exon	41769418	41769677	1000	-	.	gene_id "MSTRG.76817"; transcript_id "MSTRG.76817.8"; exon_number "13";
chr17	StringTie	exon	41771647	41771862	1000	-	.	gene_id "MSTRG.76817"; transcript_id "MSTRG.76817.8"; exon_number "14";
chr17	StringTie	exon	41786566	41787276	1000	-	.	gene_id "MSTRG.76817"; transcript_id "MSTRG.76817.8"; exon_number "15";
chr17	StringTie	transcript	41754587	41786739	1000	-	.	gene_id "MSTRG.76817"; transcript_id "MSTRG.76817.80";
chr17	StringTie	exon	41754587	41755368	1000	-	.	gene_id "MSTRG.76817"; transcript_id "MSTRG.76817.80"; exon_number "1";
chr17	StringTie	exon	41756175	41756214	1000	-	.	gene_id "MSTRG.76817"; transcript_id "MSTRG.76817.80"; exon_number "2";
chr17	StringTie	exon	41757415	41757536	1000	-	.	gene_id "MSTRG.76817"; transcript_id "MSTRG.76817.80"; exon_number "3";
chr17	StringTie	exon	41757634	41757784	1000	-	.	gene_id "MSTRG.76817"; transcript_id "MSTRG.76817.80"; exon_number "4";
chr17	StringTie	exon	41758399	41758518	1000	-	.	gene_id "MSTRG.76817"; transcript_id "MSTRG.76817.80"; exon_number "5";
chr17	StringTie	exon	41758715	41758870	1000	-	.	gene_id "MSTRG.76817"; transcript_id "MSTRG.76817.80"; exon_number "6";
chr17	StringTie	exon	41762983	41763321	1000	-	.	gene_id "MSTRG.76817"; transcript_id "MSTRG.76817.80"; exon_number "7";
chr17	StringTie	exon	41764713	41764816	1000	-	.	gene_id "MSTRG.76817"; transcript_id "MSTRG.76817.80"; exon_number "8";
chr17	StringTie	exon	41764923	41765067	1000	-	.	gene_id "MSTRG.76817"; transcript_id "MSTRG.76817.80"; exon_number "9";
chr17	StringTie	exon	41767379	41767580	1000	-	.	gene_id "MSTRG.76817"; transcript_id "MSTRG.76817.80"; exon_number "10";
chr17	StringTie	exon	41768969	41769207	1000	-	.	gene_id "MSTRG.76817"; transcript_id "MSTRG.76817.80"; exon_number "11";
chr17	StringTie	exon	41769418	41769677	1000	-	.	gene_id "MSTRG.76817"; transcript_id "MSTRG.76817.80"; exon_number "12";
chr17	StringTie	exon	41771647	41771862	1000	-	.	gene_id "MSTRG.76817"; transcript_id "MSTRG.76817.80"; exon_number "13";
chr17	StringTie	exon	41786588	41786739	1000	-	.	gene_id "MSTRG.76817"; transcript_id "MSTRG.76817.80"; exon_number "14";
chr17	StringTie	transcript	41754589	41786766	1000	-	.	gene_id "MSTRG.76817"; transcript_id "MSTRG.76817.81";
chr17	StringTie	exon	41754589	41755432	1000	-	.	gene_id "MSTRG.76817"; transcript_id "MSTRG.76817.81"; exon_number "1";
chr17	StringTie	exon	41755730	41755895	1000	-	.	gene_id "MSTRG.76817"; transcript_id "MSTRG.76817.81"; exon_number "2";
chr17	StringTie	exon	41756175	41756214	1000	-	.	gene_id "MSTRG.76817"; transcript_id "MSTRG.76817.81"; exon_number "3";
chr17	StringTie	exon	41757415	41757536	1000	-	.	gene_id "MSTRG.76817"; transcript_id "MSTRG.76817.81"; exon_number "4";
chr17	StringTie	exon	41757634	41757784	1000	-	.	gene_id "MSTRG.76817"; transcript_id "MSTRG.76817.81"; exon_number "5";
chr17	StringTie	exon	41758399	41758518	1000	-	.	gene_id "MSTRG.76817"; transcript_id "MSTRG.76817.81"; exon_number "6";
chr17	StringTie	exon	41758715	41758870	1000	-	.	gene_id "MSTRG.76817"; transcript_id "MSTRG.76817.81"; exon_number "7";
chr17	StringTie	exon	41762983	41763318	1000	-	.	gene_id "MSTRG.76817"; transcript_id "MSTRG.76817.81"; exon_number "8";
chr17	StringTie	exon	41764713	41764816	1000	-	.	gene_id "MSTRG.76817"; transcript_id "MSTRG.76817.81"; exon_number "9";
chr17	StringTie	exon	41764923	41765067	1000	-	.	gene_id "MSTRG.76817"; transcript_id "MSTRG.76817.81"; exon_number "10";
chr17	StringTie	exon	41767379	41767580	1000	-	.	gene_id "MSTRG.76817"; transcript_id "MSTRG.76817.81"; exon_number "11";
chr17	StringTie	exon	41768969	41769207	1000	-	.	gene_id "MSTRG.76817"; transcript_id "MSTRG.76817.81"; exon_number "12";
chr17	StringTie	exon	41769418	41769677	1000	-	.	gene_id "MSTRG.76817"; transcript_id "MSTRG.76817.81"; exon_number "13";
chr17	StringTie	exon	41771647	41771862	1000	-	.	gene_id "MSTRG.76817"; transcript_id "MSTRG.76817.81"; exon_number "14";
chr17	StringTie	exon	41786566	41786766	1000	-	.	gene_id "MSTRG.76817"; transcript_id "MSTRG.76817.81"; exon_number "15";
chr17	StringTie	transcript	41754591	41786792	1000	-	.	gene_id "MSTRG.76817"; transcript_id "MSTRG.76817.82";
chr17	StringTie	exon	41754591	41755895	1000	-	.	gene_id "MSTRG.76817"; transcript_id "MSTRG.76817.82"; exon_number "1";
chr17	StringTie	exon	41756175	41756214	1000	-	.	gene_id "MSTRG.76817"; transcript_id "MSTRG.76817.82"; exon_number "2";
chr17	StringTie	exon	41757415	41757536	1000	-	.	gene_id "MSTRG.76817"; transcript_id "MSTRG.76817.82"; exon_number "3";
chr17	StringTie	exon	41757634	41757784	1000	-	.	gene_id "MSTRG.76817"; transcript_id "MSTRG.76817.82"; exon_number "4";
chr17	StringTie	exon	41758399	41758518	1000	-	.	gene_id "MSTRG.76817"; transcript_id "MSTRG.76817.82"; exon_number "5";
chr17	StringTie	exon	41758715	41758870	1000	-	.	gene_id "MSTRG.76817"; transcript_id "MSTRG.76817.82"; exon_number "6";
chr17	StringTie	exon	41762983	41763321	1000	-	.	gene_id "MSTRG.76817"; transcript_id "MSTRG.76817.82"; exon_number "7";
chr17	StringTie	exon	41764713	41764815	1000	-	.	gene_id "MSTRG.76817"; transcript_id "MSTRG.76817.82"; exon_number "8";
chr17	StringTie	exon	41764923	41765067	1000	-	.	gene_id "MSTRG.76817"; transcript_id "MSTRG.76817.82"; exon_number "9";
chr17	StringTie	exon	41767379	41767580	1000	-	.	gene_id "MSTRG.76817"; transcript_id "MSTRG.76817.82"; exon_number "10";
chr17	StringTie	exon	41768969	41769207	1000	-	.	gene_id "MSTRG.76817"; transcript_id "MSTRG.76817.82"; exon_number "11";
chr17	StringTie	exon	41769418	41769677	1000	-	.	gene_id "MSTRG.76817"; transcript_id "MSTRG.76817.82"; exon_number "12";
chr17	StringTie	exon	41771647	41771862	1000	-	.	gene_id "MSTRG.76817"; transcript_id "MSTRG.76817.82"; exon_number "13";
chr17	StringTie	exon	41772818	41772926	1000	-	.	gene_id "MSTRG.76817"; transcript_id "MSTRG.76817.82"; exon_number "14";
chr17	StringTie	exon	41786588	41786792	1000	-	.	gene_id "MSTRG.76817"; transcript_id "MSTRG.76817.82"; exon_number "15";
chr17	StringTie	transcript	41754592	41785457	1000	-	.	gene_id "MSTRG.76817"; transcript_id "MSTRG.76817.83";
chr17	StringTie	exon	41754592	41755895	1000	-	.	gene_id "MSTRG.76817"; transcript_id "MSTRG.76817.83"; exon_number "1";
chr17	StringTie	exon	41756175	41756214	1000	-	.	gene_id "MSTRG.76817"; transcript_id "MSTRG.76817.83"; exon_number "2";
chr17	StringTie	exon	41757415	41757536	1000	-	.	gene_id "MSTRG.76817"; transcript_id "MSTRG.76817.83"; exon_number "3";
chr17	StringTie	exon	41757634	41757784	1000	-	.	gene_id "MSTRG.76817"; transcript_id "MSTRG.76817.83"; exon_number "4";
chr17	StringTie	exon	41758399	41758518	1000	-	.	gene_id "MSTRG.76817"; transcript_id "MSTRG.76817.83"; exon_number "5";
chr17	StringTie	exon	41758715	41758870	1000	-	.	gene_id "MSTRG.76817"; transcript_id "MSTRG.76817.83"; exon_number "6";
chr17	StringTie	exon	41762983	41763321	1000	-	.	gene_id "MSTRG.76817"; transcript_id "MSTRG.76817.83"; exon_number "7";
chr17	StringTie	exon	41764713	41764816	1000	-	.	gene_id "MSTRG.76817"; transcript_id "MSTRG.76817.83"; exon_number "8";
chr17	StringTie	exon	41764923	41765067	1000	-	.	gene_id "MSTRG.76817"; transcript_id "MSTRG.76817.83"; exon_number "9";
chr17	StringTie	exon	41767379	41767580	1000	-	.	gene_id "MSTRG.76817"; transcript_id "MSTRG.76817.83"; exon_number "10";
chr17	StringTie	exon	41768969	41769207	1000	-	.	gene_id "MSTRG.76817"; transcript_id "MSTRG.76817.83"; exon_number "11";
chr17	StringTie	exon	41769418	41769677	1000	-	.	gene_id "MSTRG.76817"; transcript_id "MSTRG.76817.83"; exon_number "12";
chr17	StringTie	exon	41771647	41771862	1000	-	.	gene_id "MSTRG.76817"; transcript_id "MSTRG.76817.83"; exon_number "13";
chr17	StringTie	exon	41785370	41785457	1000	-	.	gene_id "MSTRG.76817"; transcript_id "MSTRG.76817.83"; exon_number "14";
chr17	StringTie	transcript	41754592	41786234	1000	-	.	gene_id "MSTRG.76817"; transcript_id "MSTRG.76817.84";
chr17	StringTie	exon	41754592	41755895	1000	-	.	gene_id "MSTRG.76817"; transcript_id "MSTRG.76817.84"; exon_number "1";
chr17	StringTie	exon	41756175	41756214	1000	-	.	gene_id "MSTRG.76817"; transcript_id "MSTRG.76817.84"; exon_number "2";
chr17	StringTie	exon	41757415	41757536	1000	-	.	gene_id "MSTRG.76817"; transcript_id "MSTRG.76817.84"; exon_number "3";
chr17	StringTie	exon	41757634	41757784	1000	-	.	gene_id "MSTRG.76817"; transcript_id "MSTRG.76817.84"; exon_number "4";
chr17	StringTie	exon	41758399	41758518	1000	-	.	gene_id "MSTRG.76817"; transcript_id "MSTRG.76817.84"; exon_number "5";
chr17	StringTie	exon	41758715	41758870	1000	-	.	gene_id "MSTRG.76817"; transcript_id "MSTRG.76817.84"; exon_number "6";
chr17	StringTie	exon	41762983	41763318	1000	-	.	gene_id "MSTRG.76817"; transcript_id "MSTRG.76817.84"; exon_number "7";
chr17	StringTie	exon	41764713	41764816	1000	-	.	gene_id "MSTRG.76817"; transcript_id "MSTRG.76817.84"; exon_number "8";
chr17	StringTie	exon	41764923	41765067	1000	-	.	gene_id "MSTRG.76817"; transcript_id "MSTRG.76817.84"; exon_number "9";
chr17	StringTie	exon	41767379	41767580	1000	-	.	gene_id "MSTRG.76817"; transcript_id "MSTRG.76817.84"; exon_number "10";
chr17	StringTie	exon	41768969	41769207	1000	-	.	gene_id "MSTRG.76817"; transcript_id "MSTRG.76817.84"; exon_number "11";
chr17	StringTie	exon	41769418	41769677	1000	-	.	gene_id "MSTRG.76817"; transcript_id "MSTRG.76817.84"; exon_number "12";
chr17	StringTie	exon	41771647	41771859	1000	-	.	gene_id "MSTRG.76817"; transcript_id "MSTRG.76817.84"; exon_number "13";
chr17	StringTie	exon	41785903	41786234	1000	-	.	gene_id "MSTRG.76817"; transcript_id "MSTRG.76817.84"; exon_number "14";
chr17	StringTie	transcript	41754592	41786680	1000	-	.	gene_id "MSTRG.76817"; transcript_id "MSTRG.76817.85";
chr17	StringTie	exon	41754592	41755895	1000	-	.	gene_id "MSTRG.76817"; transcript_id "MSTRG.76817.85"; exon_number "1";
chr17	StringTie	exon	41756175	41756214	1000	-	.	gene_id "MSTRG.76817"; transcript_id "MSTRG.76817.85"; exon_number "2";
chr17	StringTie	exon	41757415	41757536	1000	-	.	gene_id "MSTRG.76817"; transcript_id "MSTRG.76817.85"; exon_number "3";
chr17	StringTie	exon	41757634	41757784	1000	-	.	gene_id "MSTRG.76817"; transcript_id "MSTRG.76817.85"; exon_number "4";
chr17	StringTie	exon	41758399	41758518	1000	-	.	gene_id "MSTRG.76817"; transcript_id "MSTRG.76817.85"; exon_number "5";
chr17	StringTie	exon	41758715	41758870	1000	-	.	gene_id "MSTRG.76817"; transcript_id "MSTRG.76817.85"; exon_number "6";
chr17	StringTie	exon	41762983	41763318	1000	-	.	gene_id "MSTRG.76817"; transcript_id "MSTRG.76817.85"; exon_number "7";
chr17	StringTie	exon	41764713	41764816	1000	-	.	gene_id "MSTRG.76817"; transcript_id "MSTRG.76817.85"; exon_number "8";
chr17	StringTie	exon	41764923	41765067	1000	-	.	gene_id "MSTRG.76817"; transcript_id "MSTRG.76817.85"; exon_number "9";
chr17	StringTie	exon	41767379	41767580	1000	-	.	gene_id "MSTRG.76817"; transcript_id "MSTRG.76817.85"; exon_number "10";
chr17	StringTie	exon	41768969	41769207	1000	-	.	gene_id "MSTRG.76817"; transcript_id "MSTRG.76817.85"; exon_number "11";
chr17	StringTie	exon	41769418	41769677	1000	-	.	gene_id "MSTRG.76817"; transcript_id "MSTRG.76817.85"; exon_number "12";
chr17	StringTie	exon	41771647	41771859	1000	-	.	gene_id "MSTRG.76817"; transcript_id "MSTRG.76817.85"; exon_number "13";
chr17	StringTie	exon	41786503	41786680	1000	-	.	gene_id "MSTRG.76817"; transcript_id "MSTRG.76817.85"; exon_number "14";
chr17	StringTie	transcript	41754592	41786320	1000	-	.	gene_id "MSTRG.76817"; transcript_id "MSTRG.76817.86";
chr17	StringTie	exon	41754592	41755432	1000	-	.	gene_id "MSTRG.76817"; transcript_id "MSTRG.76817.86"; exon_number "1";
chr17	StringTie	exon	41755730	41755895	1000	-	.	gene_id "MSTRG.76817"; transcript_id "MSTRG.76817.86"; exon_number "2";
chr17	StringTie	exon	41756175	41756214	1000	-	.	gene_id "MSTRG.76817"; transcript_id "MSTRG.76817.86"; exon_number "3";
chr17	StringTie	exon	41757415	41757536	1000	-	.	gene_id "MSTRG.76817"; transcript_id "MSTRG.76817.86"; exon_number "4";
chr17	StringTie	exon	41757634	41757784	1000	-	.	gene_id "MSTRG.76817"; transcript_id "MSTRG.76817.86"; exon_number "5";
chr17	StringTie	exon	41758399	41758518	1000	-	.	gene_id "MSTRG.76817"; transcript_id "MSTRG.76817.86"; exon_number "6";
chr17	StringTie	exon	41758715	41758870	1000	-	.	gene_id "MSTRG.76817"; transcript_id "MSTRG.76817.86"; exon_number "7";
chr17	StringTie	exon	41762983	41763321	1000	-	.	gene_id "MSTRG.76817"; transcript_id "MSTRG.76817.86"; exon_number "8";
chr17	StringTie	exon	41764713	41764816	1000	-	.	gene_id "MSTRG.76817"; transcript_id "MSTRG.76817.86"; exon_number "9";
chr17	StringTie	exon	41764923	41765067	1000	-	.	gene_id "MSTRG.76817"; transcript_id "MSTRG.76817.86"; exon_number "10";
chr17	StringTie	exon	41767379	41767580	1000	-	.	gene_id "MSTRG.76817"; transcript_id "MSTRG.76817.86"; exon_number "11";
chr17	StringTie	exon	41768969	41769207	1000	-	.	gene_id "MSTRG.76817"; transcript_id "MSTRG.76817.86"; exon_number "12";
chr17	StringTie	exon	41769418	41769677	1000	-	.	gene_id "MSTRG.76817"; transcript_id "MSTRG.76817.86"; exon_number "13";
chr17	StringTie	exon	41771647	41771862	1000	-	.	gene_id "MSTRG.76817"; transcript_id "MSTRG.76817.86"; exon_number "14";
chr17	StringTie	exon	41785370	41786320	1000	-	.	gene_id "MSTRG.76817"; transcript_id "MSTRG.76817.86"; exon_number "15";
chr17	StringTie	transcript	41754592	41772269	1000	-	.	gene_id "MSTRG.76817"; transcript_id "MSTRG.76817.87";
chr17	StringTie	exon	41754592	41755432	1000	-	.	gene_id "MSTRG.76817"; transcript_id "MSTRG.76817.87"; exon_number "1";
chr17	StringTie	exon	41755730	41755895	1000	-	.	gene_id "MSTRG.76817"; transcript_id "MSTRG.76817.87"; exon_number "2";
chr17	StringTie	exon	41756175	41756213	1000	-	.	gene_id "MSTRG.76817"; transcript_id "MSTRG.76817.87"; exon_number "3";
chr17	StringTie	exon	41757416	41757536	1000	-	.	gene_id "MSTRG.76817"; transcript_id "MSTRG.76817.87"; exon_number "4";
chr17	StringTie	exon	41757634	41757784	1000	-	.	gene_id "MSTRG.76817"; transcript_id "MSTRG.76817.87"; exon_number "5";
chr17	StringTie	exon	41758399	41758518	1000	-	.	gene_id "MSTRG.76817"; transcript_id "MSTRG.76817.87"; exon_number "6";
chr17	StringTie	exon	41758715	41758870	1000	-	.	gene_id "MSTRG.76817"; transcript_id "MSTRG.76817.87"; exon_number "7";
chr17	StringTie	exon	41762983	41763321	1000	-	.	gene_id "MSTRG.76817"; transcript_id "MSTRG.76817.87"; exon_number "8";
chr17	StringTie	exon	41764713	41764816	1000	-	.	gene_id "MSTRG.76817"; transcript_id "MSTRG.76817.87"; exon_number "9";
chr17	StringTie	exon	41764923	41765067	1000	-	.	gene_id "MSTRG.76817"; transcript_id "MSTRG.76817.87"; exon_number "10";
chr17	StringTie	exon	41767379	41767580	1000	-	.	gene_id "MSTRG.76817"; transcript_id "MSTRG.76817.87"; exon_number "11";
chr17	StringTie	exon	41768969	41769207	1000	-	.	gene_id "MSTRG.76817"; transcript_id "MSTRG.76817.87"; exon_number "12";
chr17	StringTie	exon	41769418	41769677	1000	-	.	gene_id "MSTRG.76817"; transcript_id "MSTRG.76817.87"; exon_number "13";
chr17	StringTie	exon	41771647	41771862	1000	-	.	gene_id "MSTRG.76817"; transcript_id "MSTRG.76817.87"; exon_number "14";
chr17	StringTie	exon	41772193	41772269	1000	-	.	gene_id "MSTRG.76817"; transcript_id "MSTRG.76817.87"; exon_number "15";
chr17	StringTie	transcript	41754592	41786705	1000	-	.	gene_id "MSTRG.76817"; transcript_id "MSTRG.76817.88";
chr17	StringTie	exon	41754592	41755895	1000	-	.	gene_id "MSTRG.76817"; transcript_id "MSTRG.76817.88"; exon_number "1";
chr17	StringTie	exon	41756175	41756214	1000	-	.	gene_id "MSTRG.76817"; transcript_id "MSTRG.76817.88"; exon_number "2";
chr17	StringTie	exon	41757415	41757536	1000	-	.	gene_id "MSTRG.76817"; transcript_id "MSTRG.76817.88"; exon_number "3";
chr17	StringTie	exon	41757634	41757784	1000	-	.	gene_id "MSTRG.76817"; transcript_id "MSTRG.76817.88"; exon_number "4";
chr17	StringTie	exon	41758399	41758518	1000	-	.	gene_id "MSTRG.76817"; transcript_id "MSTRG.76817.88"; exon_number "5";
chr17	StringTie	exon	41758715	41758870	1000	-	.	gene_id "MSTRG.76817"; transcript_id "MSTRG.76817.88"; exon_number "6";
chr17	StringTie	exon	41762983	41763318	1000	-	.	gene_id "MSTRG.76817"; transcript_id "MSTRG.76817.88"; exon_number "7";
chr17	StringTie	exon	41764713	41764816	1000	-	.	gene_id "MSTRG.76817"; transcript_id "MSTRG.76817.88"; exon_number "8";
chr17	StringTie	exon	41764923	41765067	1000	-	.	gene_id "MSTRG.76817"; transcript_id "MSTRG.76817.88"; exon_number "9";
chr17	StringTie	exon	41767379	41767580	1000	-	.	gene_id "MSTRG.76817"; transcript_id "MSTRG.76817.88"; exon_number "10";
chr17	StringTie	exon	41768969	41769207	1000	-	.	gene_id "MSTRG.76817"; transcript_id "MSTRG.76817.88"; exon_number "11";
chr17	StringTie	exon	41769418	41769558	1000	-	.	gene_id "MSTRG.76817"; transcript_id "MSTRG.76817.88"; exon_number "12";
chr17	StringTie	exon	41769580	41769677	1000	-	.	gene_id "MSTRG.76817"; transcript_id "MSTRG.76817.88"; exon_number "13";
chr17	StringTie	exon	41771647	41771859	1000	-	.	gene_id "MSTRG.76817"; transcript_id "MSTRG.76817.88"; exon_number "14";
chr17	StringTie	exon	41772818	41772926	1000	-	.	gene_id "MSTRG.76817"; transcript_id "MSTRG.76817.88"; exon_number "15";
chr17	StringTie	exon	41785903	41786705	1000	-	.	gene_id "MSTRG.76817"; transcript_id "MSTRG.76817.88"; exon_number "16";
chr17	StringTie	transcript	41754593	41786732	1000	-	.	gene_id "MSTRG.76817"; transcript_id "MSTRG.76817.89";
chr17	StringTie	exon	41754593	41755895	1000	-	.	gene_id "MSTRG.76817"; transcript_id "MSTRG.76817.89"; exon_number "1";
chr17	StringTie	exon	41756175	41756214	1000	-	.	gene_id "MSTRG.76817"; transcript_id "MSTRG.76817.89"; exon_number "2";
chr17	StringTie	exon	41757415	41757536	1000	-	.	gene_id "MSTRG.76817"; transcript_id "MSTRG.76817.89"; exon_number "3";
chr17	StringTie	exon	41757634	41757784	1000	-	.	gene_id "MSTRG.76817"; transcript_id "MSTRG.76817.89"; exon_number "4";
chr17	StringTie	exon	41758399	41758518	1000	-	.	gene_id "MSTRG.76817"; transcript_id "MSTRG.76817.89"; exon_number "5";
chr17	StringTie	exon	41758715	41758870	1000	-	.	gene_id "MSTRG.76817"; transcript_id "MSTRG.76817.89"; exon_number "6";
chr17	StringTie	exon	41762983	41763321	1000	-	.	gene_id "MSTRG.76817"; transcript_id "MSTRG.76817.89"; exon_number "7";
chr17	StringTie	exon	41764713	41764816	1000	-	.	gene_id "MSTRG.76817"; transcript_id "MSTRG.76817.89"; exon_number "8";
chr17	StringTie	exon	41764923	41765067	1000	-	.	gene_id "MSTRG.76817"; transcript_id "MSTRG.76817.89"; exon_number "9";
chr17	StringTie	exon	41765755	41765818	1000	-	.	gene_id "MSTRG.76817"; transcript_id "MSTRG.76817.89"; exon_number "10";
chr17	StringTie	exon	41767379	41767580	1000	-	.	gene_id "MSTRG.76817"; transcript_id "MSTRG.76817.89"; exon_number "11";
chr17	StringTie	exon	41768969	41769207	1000	-	.	gene_id "MSTRG.76817"; transcript_id "MSTRG.76817.89"; exon_number "12";
chr17	StringTie	exon	41769418	41769677	1000	-	.	gene_id "MSTRG.76817"; transcript_id "MSTRG.76817.89"; exon_number "13";
chr17	StringTie	exon	41771647	41771862	1000	-	.	gene_id "MSTRG.76817"; transcript_id "MSTRG.76817.89"; exon_number "14";
chr17	StringTie	exon	41786503	41786732	1000	-	.	gene_id "MSTRG.76817"; transcript_id "MSTRG.76817.89"; exon_number "15";
chr17	StringTie	transcript	41754140	41786931	1000	-	.	gene_id "MSTRG.76817"; transcript_id "MSTRG.76817.9";
chr17	StringTie	exon	41754140	41756214	1000	-	.	gene_id "MSTRG.76817"; transcript_id "MSTRG.76817.9"; exon_number "1";
chr17	StringTie	exon	41757415	41757536	1000	-	.	gene_id "MSTRG.76817"; transcript_id "MSTRG.76817.9"; exon_number "2";
chr17	StringTie	exon	41757634	41757784	1000	-	.	gene_id "MSTRG.76817"; transcript_id "MSTRG.76817.9"; exon_number "3";
chr17	StringTie	exon	41758399	41758518	1000	-	.	gene_id "MSTRG.76817"; transcript_id "MSTRG.76817.9"; exon_number "4";
chr17	StringTie	exon	41758715	41758870	1000	-	.	gene_id "MSTRG.76817"; transcript_id "MSTRG.76817.9"; exon_number "5";
chr17	StringTie	exon	41762983	41763321	1000	-	.	gene_id "MSTRG.76817"; transcript_id "MSTRG.76817.9"; exon_number "6";
chr17	StringTie	exon	41764713	41764816	1000	-	.	gene_id "MSTRG.76817"; transcript_id "MSTRG.76817.9"; exon_number "7";
chr17	StringTie	exon	41764923	41765067	1000	-	.	gene_id "MSTRG.76817"; transcript_id "MSTRG.76817.9"; exon_number "8";
chr17	StringTie	exon	41767379	41767580	1000	-	.	gene_id "MSTRG.76817"; transcript_id "MSTRG.76817.9"; exon_number "9";
chr17	StringTie	exon	41768969	41769207	1000	-	.	gene_id "MSTRG.76817"; transcript_id "MSTRG.76817.9"; exon_number "10";
chr17	StringTie	exon	41769418	41769677	1000	-	.	gene_id "MSTRG.76817"; transcript_id "MSTRG.76817.9"; exon_number "11";
chr17	StringTie	exon	41771647	41771862	1000	-	.	gene_id "MSTRG.76817"; transcript_id "MSTRG.76817.9"; exon_number "12";
chr17	StringTie	exon	41786798	41786931	1000	-	.	gene_id "MSTRG.76817"; transcript_id "MSTRG.76817.9"; exon_number "13";
chr17	StringTie	transcript	41754593	41786719	1000	-	.	gene_id "MSTRG.76817"; transcript_id "MSTRG.76817.90";
chr17	StringTie	exon	41754593	41755550	1000	-	.	gene_id "MSTRG.76817"; transcript_id "MSTRG.76817.90"; exon_number "1";
chr17	StringTie	exon	41755674	41755895	1000	-	.	gene_id "MSTRG.76817"; transcript_id "MSTRG.76817.90"; exon_number "2";
chr17	StringTie	exon	41756175	41756214	1000	-	.	gene_id "MSTRG.76817"; transcript_id "MSTRG.76817.90"; exon_number "3";
chr17	StringTie	exon	41757415	41757536	1000	-	.	gene_id "MSTRG.76817"; transcript_id "MSTRG.76817.90"; exon_number "4";
chr17	StringTie	exon	41757634	41757784	1000	-	.	gene_id "MSTRG.76817"; transcript_id "MSTRG.76817.90"; exon_number "5";
chr17	StringTie	exon	41758399	41758518	1000	-	.	gene_id "MSTRG.76817"; transcript_id "MSTRG.76817.90"; exon_number "6";
chr17	StringTie	exon	41758715	41758870	1000	-	.	gene_id "MSTRG.76817"; transcript_id "MSTRG.76817.90"; exon_number "7";
chr17	StringTie	exon	41762983	41763321	1000	-	.	gene_id "MSTRG.76817"; transcript_id "MSTRG.76817.90"; exon_number "8";
chr17	StringTie	exon	41764713	41764816	1000	-	.	gene_id "MSTRG.76817"; transcript_id "MSTRG.76817.90"; exon_number "9";
chr17	StringTie	exon	41764923	41765067	1000	-	.	gene_id "MSTRG.76817"; transcript_id "MSTRG.76817.90"; exon_number "10";
chr17	StringTie	exon	41767379	41767580	1000	-	.	gene_id "MSTRG.76817"; transcript_id "MSTRG.76817.90"; exon_number "11";
chr17	StringTie	exon	41768969	41769207	1000	-	.	gene_id "MSTRG.76817"; transcript_id "MSTRG.76817.90"; exon_number "12";
chr17	StringTie	exon	41769418	41769677	1000	-	.	gene_id "MSTRG.76817"; transcript_id "MSTRG.76817.90"; exon_number "13";
chr17	StringTie	exon	41771647	41771862	1000	-	.	gene_id "MSTRG.76817"; transcript_id "MSTRG.76817.90"; exon_number "14";
chr17	StringTie	exon	41786588	41786719	1000	-	.	gene_id "MSTRG.76817"; transcript_id "MSTRG.76817.90"; exon_number "15";
chr17	StringTie	transcript	41754594	41786706	1000	-	.	gene_id "MSTRG.76817"; transcript_id "MSTRG.76817.91";
chr17	StringTie	exon	41754594	41755895	1000	-	.	gene_id "MSTRG.76817"; transcript_id "MSTRG.76817.91"; exon_number "1";
chr17	StringTie	exon	41756175	41756214	1000	-	.	gene_id "MSTRG.76817"; transcript_id "MSTRG.76817.91"; exon_number "2";
chr17	StringTie	exon	41757415	41757536	1000	-	.	gene_id "MSTRG.76817"; transcript_id "MSTRG.76817.91"; exon_number "3";
chr17	StringTie	exon	41757634	41757777	1000	-	.	gene_id "MSTRG.76817"; transcript_id "MSTRG.76817.91"; exon_number "4";
chr17	StringTie	exon	41758406	41758518	1000	-	.	gene_id "MSTRG.76817"; transcript_id "MSTRG.76817.91"; exon_number "5";
chr17	StringTie	exon	41758715	41758870	1000	-	.	gene_id "MSTRG.76817"; transcript_id "MSTRG.76817.91"; exon_number "6";
chr17	StringTie	exon	41762983	41763321	1000	-	.	gene_id "MSTRG.76817"; transcript_id "MSTRG.76817.91"; exon_number "7";
chr17	StringTie	exon	41764713	41764816	1000	-	.	gene_id "MSTRG.76817"; transcript_id "MSTRG.76817.91"; exon_number "8";
chr17	StringTie	exon	41764923	41765067	1000	-	.	gene_id "MSTRG.76817"; transcript_id "MSTRG.76817.91"; exon_number "9";
chr17	StringTie	exon	41767379	41767580	1000	-	.	gene_id "MSTRG.76817"; transcript_id "MSTRG.76817.91"; exon_number "10";
chr17	StringTie	exon	41768969	41769207	1000	-	.	gene_id "MSTRG.76817"; transcript_id "MSTRG.76817.91"; exon_number "11";
chr17	StringTie	exon	41769418	41769677	1000	-	.	gene_id "MSTRG.76817"; transcript_id "MSTRG.76817.91"; exon_number "12";
chr17	StringTie	exon	41771647	41771862	1000	-	.	gene_id "MSTRG.76817"; transcript_id "MSTRG.76817.91"; exon_number "13";
chr17	StringTie	exon	41786503	41786706	1000	-	.	gene_id "MSTRG.76817"; transcript_id "MSTRG.76817.91"; exon_number "14";
chr17	StringTie	transcript	41754600	41786707	1000	-	.	gene_id "MSTRG.76817"; transcript_id "MSTRG.76817.92";
chr17	StringTie	exon	41754600	41755895	1000	-	.	gene_id "MSTRG.76817"; transcript_id "MSTRG.76817.92"; exon_number "1";
chr17	StringTie	exon	41756175	41756214	1000	-	.	gene_id "MSTRG.76817"; transcript_id "MSTRG.76817.92"; exon_number "2";
chr17	StringTie	exon	41757415	41757536	1000	-	.	gene_id "MSTRG.76817"; transcript_id "MSTRG.76817.92"; exon_number "3";
chr17	StringTie	exon	41757634	41757777	1000	-	.	gene_id "MSTRG.76817"; transcript_id "MSTRG.76817.92"; exon_number "4";
chr17	StringTie	exon	41758405	41758518	1000	-	.	gene_id "MSTRG.76817"; transcript_id "MSTRG.76817.92"; exon_number "5";
chr17	StringTie	exon	41758715	41758870	1000	-	.	gene_id "MSTRG.76817"; transcript_id "MSTRG.76817.92"; exon_number "6";
chr17	StringTie	exon	41762983	41763321	1000	-	.	gene_id "MSTRG.76817"; transcript_id "MSTRG.76817.92"; exon_number "7";
chr17	StringTie	exon	41764713	41764816	1000	-	.	gene_id "MSTRG.76817"; transcript_id "MSTRG.76817.92"; exon_number "8";
chr17	StringTie	exon	41764923	41765067	1000	-	.	gene_id "MSTRG.76817"; transcript_id "MSTRG.76817.92"; exon_number "9";
chr17	StringTie	exon	41767379	41767580	1000	-	.	gene_id "MSTRG.76817"; transcript_id "MSTRG.76817.92"; exon_number "10";
chr17	StringTie	exon	41768969	41769207	1000	-	.	gene_id "MSTRG.76817"; transcript_id "MSTRG.76817.92"; exon_number "11";
chr17	StringTie	exon	41769418	41769677	1000	-	.	gene_id "MSTRG.76817"; transcript_id "MSTRG.76817.92"; exon_number "12";
chr17	StringTie	exon	41771647	41771862	1000	-	.	gene_id "MSTRG.76817"; transcript_id "MSTRG.76817.92"; exon_number "13";
chr17	StringTie	exon	41772818	41772926	1000	-	.	gene_id "MSTRG.76817"; transcript_id "MSTRG.76817.92"; exon_number "14";
chr17	StringTie	exon	41786588	41786707	1000	-	.	gene_id "MSTRG.76817"; transcript_id "MSTRG.76817.92"; exon_number "15";
chr17	StringTie	transcript	41754604	41786714	1000	-	.	gene_id "MSTRG.76817"; transcript_id "MSTRG.76817.93";
chr17	StringTie	exon	41754604	41755512	1000	-	.	gene_id "MSTRG.76817"; transcript_id "MSTRG.76817.93"; exon_number "1";
chr17	StringTie	exon	41771647	41771862	1000	-	.	gene_id "MSTRG.76817"; transcript_id "MSTRG.76817.93"; exon_number "2";
chr17	StringTie	exon	41786588	41786714	1000	-	.	gene_id "MSTRG.76817"; transcript_id "MSTRG.76817.93"; exon_number "3";
chr17	StringTie	transcript	41754604	41786080	1000	-	.	gene_id "MSTRG.76817"; transcript_id "MSTRG.76817.94";
chr17	StringTie	exon	41754604	41755895	1000	-	.	gene_id "MSTRG.76817"; transcript_id "MSTRG.76817.94"; exon_number "1";
chr17	StringTie	exon	41756175	41756214	1000	-	.	gene_id "MSTRG.76817"; transcript_id "MSTRG.76817.94"; exon_number "2";
chr17	StringTie	exon	41757415	41757536	1000	-	.	gene_id "MSTRG.76817"; transcript_id "MSTRG.76817.94"; exon_number "3";
chr17	StringTie	exon	41757634	41757784	1000	-	.	gene_id "MSTRG.76817"; transcript_id "MSTRG.76817.94"; exon_number "4";
chr17	StringTie	exon	41758399	41758518	1000	-	.	gene_id "MSTRG.76817"; transcript_id "MSTRG.76817.94"; exon_number "5";
chr17	StringTie	exon	41758715	41758870	1000	-	.	gene_id "MSTRG.76817"; transcript_id "MSTRG.76817.94"; exon_number "6";
chr17	StringTie	exon	41762983	41763297	1000	-	.	gene_id "MSTRG.76817"; transcript_id "MSTRG.76817.94"; exon_number "7";
chr17	StringTie	exon	41764713	41764816	1000	-	.	gene_id "MSTRG.76817"; transcript_id "MSTRG.76817.94"; exon_number "8";
chr17	StringTie	exon	41764923	41765067	1000	-	.	gene_id "MSTRG.76817"; transcript_id "MSTRG.76817.94"; exon_number "9";
chr17	StringTie	exon	41767379	41767580	1000	-	.	gene_id "MSTRG.76817"; transcript_id "MSTRG.76817.94"; exon_number "10";
chr17	StringTie	exon	41768969	41769207	1000	-	.	gene_id "MSTRG.76817"; transcript_id "MSTRG.76817.94"; exon_number "11";
chr17	StringTie	exon	41769418	41769677	1000	-	.	gene_id "MSTRG.76817"; transcript_id "MSTRG.76817.94"; exon_number "12";
chr17	StringTie	exon	41771647	41771859	1000	-	.	gene_id "MSTRG.76817"; transcript_id "MSTRG.76817.94"; exon_number "13";
chr17	StringTie	exon	41785903	41786080	1000	-	.	gene_id "MSTRG.76817"; transcript_id "MSTRG.76817.94"; exon_number "14";
chr17	StringTie	transcript	41754604	41786705	1000	-	.	gene_id "MSTRG.76817"; transcript_id "MSTRG.76817.95";
chr17	StringTie	exon	41754604	41755895	1000	-	.	gene_id "MSTRG.76817"; transcript_id "MSTRG.76817.95"; exon_number "1";
chr17	StringTie	exon	41756175	41756214	1000	-	.	gene_id "MSTRG.76817"; transcript_id "MSTRG.76817.95"; exon_number "2";
chr17	StringTie	exon	41757415	41757536	1000	-	.	gene_id "MSTRG.76817"; transcript_id "MSTRG.76817.95"; exon_number "3";
chr17	StringTie	exon	41757634	41757784	1000	-	.	gene_id "MSTRG.76817"; transcript_id "MSTRG.76817.95"; exon_number "4";
chr17	StringTie	exon	41758399	41758518	1000	-	.	gene_id "MSTRG.76817"; transcript_id "MSTRG.76817.95"; exon_number "5";
chr17	StringTie	exon	41758715	41758870	1000	-	.	gene_id "MSTRG.76817"; transcript_id "MSTRG.76817.95"; exon_number "6";
chr17	StringTie	exon	41762983	41763321	1000	-	.	gene_id "MSTRG.76817"; transcript_id "MSTRG.76817.95"; exon_number "7";
chr17	StringTie	exon	41764713	41764816	1000	-	.	gene_id "MSTRG.76817"; transcript_id "MSTRG.76817.95"; exon_number "8";
chr17	StringTie	exon	41764923	41765067	1000	-	.	gene_id "MSTRG.76817"; transcript_id "MSTRG.76817.95"; exon_number "9";
chr17	StringTie	exon	41767379	41767580	1000	-	.	gene_id "MSTRG.76817"; transcript_id "MSTRG.76817.95"; exon_number "10";
chr17	StringTie	exon	41768969	41769207	1000	-	.	gene_id "MSTRG.76817"; transcript_id "MSTRG.76817.95"; exon_number "11";
chr17	StringTie	exon	41769418	41769685	1000	-	.	gene_id "MSTRG.76817"; transcript_id "MSTRG.76817.95"; exon_number "12";
chr17	StringTie	exon	41771646	41771862	1000	-	.	gene_id "MSTRG.76817"; transcript_id "MSTRG.76817.95"; exon_number "13";
chr17	StringTie	exon	41772818	41772926	1000	-	.	gene_id "MSTRG.76817"; transcript_id "MSTRG.76817.95"; exon_number "14";
chr17	StringTie	exon	41786588	41786705	1000	-	.	gene_id "MSTRG.76817"; transcript_id "MSTRG.76817.95"; exon_number "15";
chr17	StringTie	transcript	41754605	41786721	1000	-	.	gene_id "MSTRG.76817"; transcript_id "MSTRG.76817.99";
chr17	StringTie	exon	41754605	41755432	1000	-	.	gene_id "MSTRG.76817"; transcript_id "MSTRG.76817.99"; exon_number "1";
chr17	StringTie	exon	41756175	41756214	1000	-	.	gene_id "MSTRG.76817"; transcript_id "MSTRG.76817.99"; exon_number "2";
chr17	StringTie	exon	41757415	41757536	1000	-	.	gene_id "MSTRG.76817"; transcript_id "MSTRG.76817.99"; exon_number "3";
chr17	StringTie	exon	41757634	41757784	1000	-	.	gene_id "MSTRG.76817"; transcript_id "MSTRG.76817.99"; exon_number "4";
chr17	StringTie	exon	41758399	41758518	1000	-	.	gene_id "MSTRG.76817"; transcript_id "MSTRG.76817.99"; exon_number "5";
chr17	StringTie	exon	41758715	41758870	1000	-	.	gene_id "MSTRG.76817"; transcript_id "MSTRG.76817.99"; exon_number "6";
chr17	StringTie	exon	41762983	41763321	1000	-	.	gene_id "MSTRG.76817"; transcript_id "MSTRG.76817.99"; exon_number "7";
chr17	StringTie	exon	41764713	41764816	1000	-	.	gene_id "MSTRG.76817"; transcript_id "MSTRG.76817.99"; exon_number "8";
chr17	StringTie	exon	41764923	41765067	1000	-	.	gene_id "MSTRG.76817"; transcript_id "MSTRG.76817.99"; exon_number "9";
chr17	StringTie	exon	41767379	41767580	1000	-	.	gene_id "MSTRG.76817"; transcript_id "MSTRG.76817.99"; exon_number "10";
chr17	StringTie	exon	41768969	41769207	1000	-	.	gene_id "MSTRG.76817"; transcript_id "MSTRG.76817.99"; exon_number "11";
chr17	StringTie	exon	41769418	41769677	1000	-	.	gene_id "MSTRG.76817"; transcript_id "MSTRG.76817.99"; exon_number "12";
chr17	StringTie	exon	41771647	41771862	1000	-	.	gene_id "MSTRG.76817"; transcript_id "MSTRG.76817.99"; exon_number "13";
chr17	StringTie	exon	41786588	41786721	1000	-	.	gene_id "MSTRG.76817"; transcript_id "MSTRG.76817.99"; exon_number "14";
chr17	StringTie	transcript	41754640	41786698	1000	+	.	gene_id "MSTRG.76818"; transcript_id "MSTRG.76818.1";
chr17	StringTie	exon	41754640	41754742	1000	+	.	gene_id "MSTRG.76818"; transcript_id "MSTRG.76818.1"; exon_number "1";
chr17	StringTie	exon	41754883	41755217	1000	+	.	gene_id "MSTRG.76818"; transcript_id "MSTRG.76818.1"; exon_number "2";
chr17	StringTie	exon	41755587	41755593	1000	+	.	gene_id "MSTRG.76818"; transcript_id "MSTRG.76818.1"; exon_number "3";
chr17	StringTie	exon	41767438	41767531	1000	+	.	gene_id "MSTRG.76818"; transcript_id "MSTRG.76818.1"; exon_number "4";
chr17	StringTie	exon	41769439	41769553	1000	+	.	gene_id "MSTRG.76818"; transcript_id "MSTRG.76818.1"; exon_number "5";
chr17	StringTie	exon	41771793	41771864	1000	+	.	gene_id "MSTRG.76818"; transcript_id "MSTRG.76818.1"; exon_number "6";
chr17	StringTie	exon	41786570	41786698	1000	+	.	gene_id "MSTRG.76818"; transcript_id "MSTRG.76818.1"; exon_number "7";
chr17	StringTie	transcript	41754663	41772160	1000	+	.	gene_id "MSTRG.76818"; transcript_id "MSTRG.76818.2";
chr17	StringTie	exon	41754663	41755217	1000	+	.	gene_id "MSTRG.76818"; transcript_id "MSTRG.76818.2"; exon_number "1";
chr17	StringTie	exon	41755587	41755591	1000	+	.	gene_id "MSTRG.76818"; transcript_id "MSTRG.76818.2"; exon_number "2";
chr17	StringTie	exon	41769466	41769574	1000	+	.	gene_id "MSTRG.76818"; transcript_id "MSTRG.76818.2"; exon_number "3";
chr17	StringTie	exon	41771793	41772160	1000	+	.	gene_id "MSTRG.76818"; transcript_id "MSTRG.76818.2"; exon_number "4";
chr17	StringTie	transcript	41754821	41786697	1000	+	.	gene_id "MSTRG.76818"; transcript_id "MSTRG.76818.3";
chr17	StringTie	exon	41754821	41755020	1000	+	.	gene_id "MSTRG.76818"; transcript_id "MSTRG.76818.3"; exon_number "1";
chr17	StringTie	exon	41755152	41755158	1000	+	.	gene_id "MSTRG.76818"; transcript_id "MSTRG.76818.3"; exon_number "2";
chr17	StringTie	exon	41755689	41755882	1000	+	.	gene_id "MSTRG.76818"; transcript_id "MSTRG.76818.3"; exon_number "3";
chr17	StringTie	exon	41763097	41763228	1000	+	.	gene_id "MSTRG.76818"; transcript_id "MSTRG.76818.3"; exon_number "4";
chr17	StringTie	exon	41764737	41764769	1000	+	.	gene_id "MSTRG.76818"; transcript_id "MSTRG.76818.3"; exon_number "5";
chr17	StringTie	exon	41764941	41765053	1000	+	.	gene_id "MSTRG.76818"; transcript_id "MSTRG.76818.3"; exon_number "6";
chr17	StringTie	exon	41767401	41767531	1000	+	.	gene_id "MSTRG.76818"; transcript_id "MSTRG.76818.3"; exon_number "7";
chr17	StringTie	exon	41769043	41769047	1000	+	.	gene_id "MSTRG.76818"; transcript_id "MSTRG.76818.3"; exon_number "8";
chr17	StringTie	exon	41769435	41769622	1000	+	.	gene_id "MSTRG.76818"; transcript_id "MSTRG.76818.3"; exon_number "9";
chr17	StringTie	exon	41771712	41771864	1000	+	.	gene_id "MSTRG.76818"; transcript_id "MSTRG.76818.3"; exon_number "10";
chr17	StringTie	exon	41786570	41786697	1000	+	.	gene_id "MSTRG.76818"; transcript_id "MSTRG.76818.3"; exon_number "11";
chr17	StringTie	transcript	41787111	41789021	1000	+	.	gene_id "MSTRG.76819"; transcript_id "MSTRG.76819.1";
chr17	StringTie	exon	41787111	41787128	1000	+	.	gene_id "MSTRG.76819"; transcript_id "MSTRG.76819.1"; exon_number "1";
chr17	StringTie	exon	41787538	41789021	1000	+	.	gene_id "MSTRG.76819"; transcript_id "MSTRG.76819.1"; exon_number "2";
chr1	StringTie	transcript	106359246	106360192	1000	.	.	gene_id "MSTRG.7682"; transcript_id "MSTRG.7682.1";
chr1	StringTie	exon	106359246	106360192	1000	.	.	gene_id "MSTRG.7682"; transcript_id "MSTRG.7682.1"; exon_number "1";
chr17	StringTie	transcript	41793374	41794417	1000	+	.	gene_id "MSTRG.76820"; transcript_id "MSTRG.76820.1";
chr17	StringTie	exon	41793374	41793706	1000	+	.	gene_id "MSTRG.76820"; transcript_id "MSTRG.76820.1"; exon_number "1";
chr17	StringTie	exon	41793998	41794417	1000	+	.	gene_id "MSTRG.76820"; transcript_id "MSTRG.76820.1"; exon_number "2";
chr17	StringTie	transcript	41802190	41803232	1000	+	.	gene_id "MSTRG.76821"; transcript_id "MSTRG.76821.1";
chr17	StringTie	exon	41802190	41802371	1000	+	.	gene_id "MSTRG.76821"; transcript_id "MSTRG.76821.1"; exon_number "1";
chr17	StringTie	exon	41802647	41803232	1000	+	.	gene_id "MSTRG.76821"; transcript_id "MSTRG.76821.1"; exon_number "2";
chr17	StringTie	transcript	41812931	41823217	1000	+	.	gene_id "MSTRG.76822"; transcript_id "ENST00000321562"; gene_name "FKBP10"; ref_gene_id "ENSG00000141756";
chr17	StringTie	exon	41812931	41813279	1000	+	.	gene_id "MSTRG.76822"; transcript_id "ENST00000321562"; exon_number "1"; gene_name "FKBP10"; ref_gene_id "ENSG00000141756";
chr17	StringTie	exon	41817058	41817203	1000	+	.	gene_id "MSTRG.76822"; transcript_id "ENST00000321562"; exon_number "2"; gene_name "FKBP10"; ref_gene_id "ENSG00000141756";
chr17	StringTie	exon	41818089	41818278	1000	+	.	gene_id "MSTRG.76822"; transcript_id "ENST00000321562"; exon_number "3"; gene_name "FKBP10"; ref_gene_id "ENSG00000141756";
chr17	StringTie	exon	41818382	41818527	1000	+	.	gene_id "MSTRG.76822"; transcript_id "ENST00000321562"; exon_number "4"; gene_name "FKBP10"; ref_gene_id "ENSG00000141756";
chr17	StringTie	exon	41819210	41819399	1000	+	.	gene_id "MSTRG.76822"; transcript_id "ENST00000321562"; exon_number "5"; gene_name "FKBP10"; ref_gene_id "ENSG00000141756";
chr17	StringTie	exon	41819530	41819675	1000	+	.	gene_id "MSTRG.76822"; transcript_id "ENST00000321562"; exon_number "6"; gene_name "FKBP10"; ref_gene_id "ENSG00000141756";
chr17	StringTie	exon	41820269	41820461	1000	+	.	gene_id "MSTRG.76822"; transcript_id "ENST00000321562"; exon_number "7"; gene_name "FKBP10"; ref_gene_id "ENSG00000141756";
chr17	StringTie	exon	41820947	41821089	1000	+	.	gene_id "MSTRG.76822"; transcript_id "ENST00000321562"; exon_number "8"; gene_name "FKBP10"; ref_gene_id "ENSG00000141756";
chr17	StringTie	exon	41821654	41821817	1000	+	.	gene_id "MSTRG.76822"; transcript_id "ENST00000321562"; exon_number "9"; gene_name "FKBP10"; ref_gene_id "ENSG00000141756";
chr17	StringTie	exon	41822223	41823217	1000	+	.	gene_id "MSTRG.76822"; transcript_id "ENST00000321562"; exon_number "10"; gene_name "FKBP10"; ref_gene_id "ENSG00000141756";
chr17	StringTie	transcript	41812790	41818120	1000	+	.	gene_id "MSTRG.76822"; transcript_id "ENST00000429461"; gene_name "FKBP10"; ref_gene_id "ENSG00000141756";
chr17	StringTie	exon	41812790	41812922	1000	+	.	gene_id "MSTRG.76822"; transcript_id "ENST00000429461"; exon_number "1"; gene_name "FKBP10"; ref_gene_id "ENSG00000141756";
chr17	StringTie	exon	41813193	41813279	1000	+	.	gene_id "MSTRG.76822"; transcript_id "ENST00000429461"; exon_number "2"; gene_name "FKBP10"; ref_gene_id "ENSG00000141756";
chr17	StringTie	exon	41817058	41817203	1000	+	.	gene_id "MSTRG.76822"; transcript_id "ENST00000429461"; exon_number "3"; gene_name "FKBP10"; ref_gene_id "ENSG00000141756";
chr17	StringTie	exon	41818089	41818120	1000	+	.	gene_id "MSTRG.76822"; transcript_id "ENST00000429461"; exon_number "4"; gene_name "FKBP10"; ref_gene_id "ENSG00000141756";
chr17	StringTie	transcript	41819255	41823213	1000	+	.	gene_id "MSTRG.76822"; transcript_id "ENST00000455106"; gene_name "FKBP10"; ref_gene_id "ENSG00000141756";
chr17	StringTie	exon	41819255	41819399	1000	+	.	gene_id "MSTRG.76822"; transcript_id "ENST00000455106"; exon_number "1"; gene_name "FKBP10"; ref_gene_id "ENSG00000141756";
chr17	StringTie	exon	41819530	41819675	1000	+	.	gene_id "MSTRG.76822"; transcript_id "ENST00000455106"; exon_number "2"; gene_name "FKBP10"; ref_gene_id "ENSG00000141756";
chr17	StringTie	exon	41819841	41820023	1000	+	.	gene_id "MSTRG.76822"; transcript_id "ENST00000455106"; exon_number "3"; gene_name "FKBP10"; ref_gene_id "ENSG00000141756";
chr17	StringTie	exon	41820269	41820461	1000	+	.	gene_id "MSTRG.76822"; transcript_id "ENST00000455106"; exon_number "4"; gene_name "FKBP10"; ref_gene_id "ENSG00000141756";
chr17	StringTie	exon	41820947	41821089	1000	+	.	gene_id "MSTRG.76822"; transcript_id "ENST00000455106"; exon_number "5"; gene_name "FKBP10"; ref_gene_id "ENSG00000141756";
chr17	StringTie	exon	41821654	41821817	1000	+	.	gene_id "MSTRG.76822"; transcript_id "ENST00000455106"; exon_number "6"; gene_name "FKBP10"; ref_gene_id "ENSG00000141756";
chr17	StringTie	exon	41822223	41823213	1000	+	.	gene_id "MSTRG.76822"; transcript_id "ENST00000455106"; exon_number "7"; gene_name "FKBP10"; ref_gene_id "ENSG00000141756";
chr17	StringTie	transcript	41820443	41822540	1000	+	.	gene_id "MSTRG.76822"; transcript_id "ENST00000464180"; gene_name "FKBP10"; ref_gene_id "ENSG00000141756";
chr17	StringTie	exon	41820443	41821089	1000	+	.	gene_id "MSTRG.76822"; transcript_id "ENST00000464180"; exon_number "1"; gene_name "FKBP10"; ref_gene_id "ENSG00000141756";
chr17	StringTie	exon	41821654	41821817	1000	+	.	gene_id "MSTRG.76822"; transcript_id "ENST00000464180"; exon_number "2"; gene_name "FKBP10"; ref_gene_id "ENSG00000141756";
chr17	StringTie	exon	41822223	41822540	1000	+	.	gene_id "MSTRG.76822"; transcript_id "ENST00000464180"; exon_number "3"; gene_name "FKBP10"; ref_gene_id "ENSG00000141756";
chr17	StringTie	transcript	41818870	41819577	1000	+	.	gene_id "MSTRG.76822"; transcript_id "ENST00000487489"; gene_name "FKBP10"; ref_gene_id "ENSG00000141756";
chr17	StringTie	exon	41818870	41819399	1000	+	.	gene_id "MSTRG.76822"; transcript_id "ENST00000487489"; exon_number "1"; gene_name "FKBP10"; ref_gene_id "ENSG00000141756";
chr17	StringTie	exon	41819530	41819577	1000	+	.	gene_id "MSTRG.76822"; transcript_id "ENST00000487489"; exon_number "2"; gene_name "FKBP10"; ref_gene_id "ENSG00000141756";
chr17	StringTie	transcript	41812989	41823211	1000	+	.	gene_id "MSTRG.76822"; transcript_id "ENST00000489591"; gene_name "FKBP10"; ref_gene_id "ENSG00000141756";
chr17	StringTie	exon	41812989	41813279	1000	+	.	gene_id "MSTRG.76822"; transcript_id "ENST00000489591"; exon_number "1"; gene_name "FKBP10"; ref_gene_id "ENSG00000141756";
chr17	StringTie	exon	41818089	41818278	1000	+	.	gene_id "MSTRG.76822"; transcript_id "ENST00000489591"; exon_number "2"; gene_name "FKBP10"; ref_gene_id "ENSG00000141756";
chr17	StringTie	exon	41818382	41818527	1000	+	.	gene_id "MSTRG.76822"; transcript_id "ENST00000489591"; exon_number "3"; gene_name "FKBP10"; ref_gene_id "ENSG00000141756";
chr17	StringTie	exon	41819210	41819399	1000	+	.	gene_id "MSTRG.76822"; transcript_id "ENST00000489591"; exon_number "4"; gene_name "FKBP10"; ref_gene_id "ENSG00000141756";
chr17	StringTie	exon	41819530	41820049	1000	+	.	gene_id "MSTRG.76822"; transcript_id "ENST00000489591"; exon_number "5"; gene_name "FKBP10"; ref_gene_id "ENSG00000141756";
chr17	StringTie	exon	41820269	41820461	1000	+	.	gene_id "MSTRG.76822"; transcript_id "ENST00000489591"; exon_number "6"; gene_name "FKBP10"; ref_gene_id "ENSG00000141756";
chr17	StringTie	exon	41820947	41821089	1000	+	.	gene_id "MSTRG.76822"; transcript_id "ENST00000489591"; exon_number "7"; gene_name "FKBP10"; ref_gene_id "ENSG00000141756";
chr17	StringTie	exon	41821654	41821817	1000	+	.	gene_id "MSTRG.76822"; transcript_id "ENST00000489591"; exon_number "8"; gene_name "FKBP10"; ref_gene_id "ENSG00000141756";
chr17	StringTie	exon	41822223	41823211	1000	+	.	gene_id "MSTRG.76822"; transcript_id "ENST00000489591"; exon_number "9"; gene_name "FKBP10"; ref_gene_id "ENSG00000141756";
chr17	StringTie	transcript	41820003	41822293	1000	+	.	gene_id "MSTRG.76822"; transcript_id "ENST00000490938"; gene_name "FKBP10"; ref_gene_id "ENSG00000141756";
chr17	StringTie	exon	41820003	41820461	1000	+	.	gene_id "MSTRG.76822"; transcript_id "ENST00000490938"; exon_number "1"; gene_name "FKBP10"; ref_gene_id "ENSG00000141756";
chr17	StringTie	exon	41820947	41821089	1000	+	.	gene_id "MSTRG.76822"; transcript_id "ENST00000490938"; exon_number "2"; gene_name "FKBP10"; ref_gene_id "ENSG00000141756";
chr17	StringTie	exon	41821654	41821817	1000	+	.	gene_id "MSTRG.76822"; transcript_id "ENST00000490938"; exon_number "3"; gene_name "FKBP10"; ref_gene_id "ENSG00000141756";
chr17	StringTie	exon	41822223	41822293	1000	+	.	gene_id "MSTRG.76822"; transcript_id "ENST00000490938"; exon_number "4"; gene_name "FKBP10"; ref_gene_id "ENSG00000141756";
chr17	StringTie	transcript	41812680	41818496	1000	+	.	gene_id "MSTRG.76822"; transcript_id "ENST00000585664"; gene_name "FKBP10"; ref_gene_id "ENSG00000141756";
chr17	StringTie	exon	41812680	41812739	1000	+	.	gene_id "MSTRG.76822"; transcript_id "ENST00000585664"; exon_number "1"; gene_name "FKBP10"; ref_gene_id "ENSG00000141756";
chr17	StringTie	exon	41813193	41813279	1000	+	.	gene_id "MSTRG.76822"; transcript_id "ENST00000585664"; exon_number "2"; gene_name "FKBP10"; ref_gene_id "ENSG00000141756";
chr17	StringTie	exon	41817058	41817203	1000	+	.	gene_id "MSTRG.76822"; transcript_id "ENST00000585664"; exon_number "3"; gene_name "FKBP10"; ref_gene_id "ENSG00000141756";
chr17	StringTie	exon	41818089	41818278	1000	+	.	gene_id "MSTRG.76822"; transcript_id "ENST00000585664"; exon_number "4"; gene_name "FKBP10"; ref_gene_id "ENSG00000141756";
chr17	StringTie	exon	41818382	41818496	1000	+	.	gene_id "MSTRG.76822"; transcript_id "ENST00000585664"; exon_number "5"; gene_name "FKBP10"; ref_gene_id "ENSG00000141756";
chr17	StringTie	transcript	41812695	41818210	1000	+	.	gene_id "MSTRG.76822"; transcript_id "ENST00000585922"; gene_name "FKBP10"; ref_gene_id "ENSG00000141756";
chr17	StringTie	exon	41812695	41812739	1000	+	.	gene_id "MSTRG.76822"; transcript_id "ENST00000585922"; exon_number "1"; gene_name "FKBP10"; ref_gene_id "ENSG00000141756";
chr17	StringTie	exon	41813030	41813279	1000	+	.	gene_id "MSTRG.76822"; transcript_id "ENST00000585922"; exon_number "2"; gene_name "FKBP10"; ref_gene_id "ENSG00000141756";
chr17	StringTie	exon	41817058	41817203	1000	+	.	gene_id "MSTRG.76822"; transcript_id "ENST00000585922"; exon_number "3"; gene_name "FKBP10"; ref_gene_id "ENSG00000141756";
chr17	StringTie	exon	41818089	41818210	1000	+	.	gene_id "MSTRG.76822"; transcript_id "ENST00000585922"; exon_number "4"; gene_name "FKBP10"; ref_gene_id "ENSG00000141756";
chr17	StringTie	transcript	41809869	41825162	1000	+	.	gene_id "MSTRG.76822"; transcript_id "MSTRG.76822.1";
chr17	StringTie	exon	41809869	41810947	1000	+	.	gene_id "MSTRG.76822"; transcript_id "MSTRG.76822.1"; exon_number "1";
chr17	StringTie	exon	41812453	41812739	1000	+	.	gene_id "MSTRG.76822"; transcript_id "MSTRG.76822.1"; exon_number "2";
chr17	StringTie	exon	41813030	41813279	1000	+	.	gene_id "MSTRG.76822"; transcript_id "MSTRG.76822.1"; exon_number "3";
chr17	StringTie	exon	41817058	41817203	1000	+	.	gene_id "MSTRG.76822"; transcript_id "MSTRG.76822.1"; exon_number "4";
chr17	StringTie	exon	41818089	41818278	1000	+	.	gene_id "MSTRG.76822"; transcript_id "MSTRG.76822.1"; exon_number "5";
chr17	StringTie	exon	41818382	41818527	1000	+	.	gene_id "MSTRG.76822"; transcript_id "MSTRG.76822.1"; exon_number "6";
chr17	StringTie	exon	41819210	41819399	1000	+	.	gene_id "MSTRG.76822"; transcript_id "MSTRG.76822.1"; exon_number "7";
chr17	StringTie	exon	41819530	41819675	1000	+	.	gene_id "MSTRG.76822"; transcript_id "MSTRG.76822.1"; exon_number "8";
chr17	StringTie	exon	41820269	41820461	1000	+	.	gene_id "MSTRG.76822"; transcript_id "MSTRG.76822.1"; exon_number "9";
chr17	StringTie	exon	41820947	41821089	1000	+	.	gene_id "MSTRG.76822"; transcript_id "MSTRG.76822.1"; exon_number "10";
chr17	StringTie	exon	41821654	41821817	1000	+	.	gene_id "MSTRG.76822"; transcript_id "MSTRG.76822.1"; exon_number "11";
chr17	StringTie	exon	41822223	41825162	1000	+	.	gene_id "MSTRG.76822"; transcript_id "MSTRG.76822.1"; exon_number "12";
chr17	StringTie	transcript	41811151	41823383	1000	+	.	gene_id "MSTRG.76822"; transcript_id "MSTRG.76822.10";
chr17	StringTie	exon	41811151	41811278	1000	+	.	gene_id "MSTRG.76822"; transcript_id "MSTRG.76822.10"; exon_number "1";
chr17	StringTie	exon	41812453	41812739	1000	+	.	gene_id "MSTRG.76822"; transcript_id "MSTRG.76822.10"; exon_number "2";
chr17	StringTie	exon	41813193	41813279	1000	+	.	gene_id "MSTRG.76822"; transcript_id "MSTRG.76822.10"; exon_number "3";
chr17	StringTie	exon	41817058	41817203	1000	+	.	gene_id "MSTRG.76822"; transcript_id "MSTRG.76822.10"; exon_number "4";
chr17	StringTie	exon	41818089	41818278	1000	+	.	gene_id "MSTRG.76822"; transcript_id "MSTRG.76822.10"; exon_number "5";
chr17	StringTie	exon	41818382	41818527	1000	+	.	gene_id "MSTRG.76822"; transcript_id "MSTRG.76822.10"; exon_number "6";
chr17	StringTie	exon	41819210	41819399	1000	+	.	gene_id "MSTRG.76822"; transcript_id "MSTRG.76822.10"; exon_number "7";
chr17	StringTie	exon	41819530	41819675	1000	+	.	gene_id "MSTRG.76822"; transcript_id "MSTRG.76822.10"; exon_number "8";
chr17	StringTie	exon	41820269	41820461	1000	+	.	gene_id "MSTRG.76822"; transcript_id "MSTRG.76822.10"; exon_number "9";
chr17	StringTie	exon	41820947	41821089	1000	+	.	gene_id "MSTRG.76822"; transcript_id "MSTRG.76822.10"; exon_number "10";
chr17	StringTie	exon	41821654	41821817	1000	+	.	gene_id "MSTRG.76822"; transcript_id "MSTRG.76822.10"; exon_number "11";
chr17	StringTie	exon	41822223	41823383	1000	+	.	gene_id "MSTRG.76822"; transcript_id "MSTRG.76822.10"; exon_number "12";
chr17	StringTie	transcript	41812621	41823137	1000	+	.	gene_id "MSTRG.76822"; transcript_id "MSTRG.76822.100";
chr17	StringTie	exon	41812621	41812652	1000	+	.	gene_id "MSTRG.76822"; transcript_id "MSTRG.76822.100"; exon_number "1";
chr17	StringTie	exon	41813030	41813279	1000	+	.	gene_id "MSTRG.76822"; transcript_id "MSTRG.76822.100"; exon_number "2";
chr17	StringTie	exon	41817058	41817203	1000	+	.	gene_id "MSTRG.76822"; transcript_id "MSTRG.76822.100"; exon_number "3";
chr17	StringTie	exon	41818089	41818278	1000	+	.	gene_id "MSTRG.76822"; transcript_id "MSTRG.76822.100"; exon_number "4";
chr17	StringTie	exon	41818388	41818527	1000	+	.	gene_id "MSTRG.76822"; transcript_id "MSTRG.76822.100"; exon_number "5";
chr17	StringTie	exon	41819210	41819399	1000	+	.	gene_id "MSTRG.76822"; transcript_id "MSTRG.76822.100"; exon_number "6";
chr17	StringTie	exon	41819530	41819675	1000	+	.	gene_id "MSTRG.76822"; transcript_id "MSTRG.76822.100"; exon_number "7";
chr17	StringTie	exon	41819841	41820023	1000	+	.	gene_id "MSTRG.76822"; transcript_id "MSTRG.76822.100"; exon_number "8";
chr17	StringTie	exon	41820269	41820461	1000	+	.	gene_id "MSTRG.76822"; transcript_id "MSTRG.76822.100"; exon_number "9";
chr17	StringTie	exon	41820707	41820763	1000	+	.	gene_id "MSTRG.76822"; transcript_id "MSTRG.76822.100"; exon_number "10";
chr17	StringTie	exon	41820947	41821089	1000	+	.	gene_id "MSTRG.76822"; transcript_id "MSTRG.76822.100"; exon_number "11";
chr17	StringTie	exon	41821654	41821817	1000	+	.	gene_id "MSTRG.76822"; transcript_id "MSTRG.76822.100"; exon_number "12";
chr17	StringTie	exon	41822223	41823137	1000	+	.	gene_id "MSTRG.76822"; transcript_id "MSTRG.76822.100"; exon_number "13";
chr17	StringTie	transcript	41812622	41823213	1000	+	.	gene_id "MSTRG.76822"; transcript_id "MSTRG.76822.101";
chr17	StringTie	exon	41812622	41812739	1000	+	.	gene_id "MSTRG.76822"; transcript_id "MSTRG.76822.101"; exon_number "1";
chr17	StringTie	exon	41813193	41813279	1000	+	.	gene_id "MSTRG.76822"; transcript_id "MSTRG.76822.101"; exon_number "2";
chr17	StringTie	exon	41817058	41817203	1000	+	.	gene_id "MSTRG.76822"; transcript_id "MSTRG.76822.101"; exon_number "3";
chr17	StringTie	exon	41818089	41818278	1000	+	.	gene_id "MSTRG.76822"; transcript_id "MSTRG.76822.101"; exon_number "4";
chr17	StringTie	exon	41818382	41818527	1000	+	.	gene_id "MSTRG.76822"; transcript_id "MSTRG.76822.101"; exon_number "5";
chr17	StringTie	exon	41819210	41819399	1000	+	.	gene_id "MSTRG.76822"; transcript_id "MSTRG.76822.101"; exon_number "6";
chr17	StringTie	exon	41819530	41819675	1000	+	.	gene_id "MSTRG.76822"; transcript_id "MSTRG.76822.101"; exon_number "7";
chr17	StringTie	exon	41820269	41820461	1000	+	.	gene_id "MSTRG.76822"; transcript_id "MSTRG.76822.101"; exon_number "8";
chr17	StringTie	exon	41820947	41821089	1000	+	.	gene_id "MSTRG.76822"; transcript_id "MSTRG.76822.101"; exon_number "9";
chr17	StringTie	exon	41821654	41821817	1000	+	.	gene_id "MSTRG.76822"; transcript_id "MSTRG.76822.101"; exon_number "10";
chr17	StringTie	exon	41822241	41823213	1000	+	.	gene_id "MSTRG.76822"; transcript_id "MSTRG.76822.101"; exon_number "11";
chr17	StringTie	transcript	41812622	41823161	1000	+	.	gene_id "MSTRG.76822"; transcript_id "MSTRG.76822.102";
chr17	StringTie	exon	41812622	41812922	1000	+	.	gene_id "MSTRG.76822"; transcript_id "MSTRG.76822.102"; exon_number "1";
chr17	StringTie	exon	41813193	41813279	1000	+	.	gene_id "MSTRG.76822"; transcript_id "MSTRG.76822.102"; exon_number "2";
chr17	StringTie	exon	41817058	41817203	1000	+	.	gene_id "MSTRG.76822"; transcript_id "MSTRG.76822.102"; exon_number "3";
chr17	StringTie	exon	41818089	41818278	1000	+	.	gene_id "MSTRG.76822"; transcript_id "MSTRG.76822.102"; exon_number "4";
chr17	StringTie	exon	41818388	41818527	1000	+	.	gene_id "MSTRG.76822"; transcript_id "MSTRG.76822.102"; exon_number "5";
chr17	StringTie	exon	41819230	41819399	1000	+	.	gene_id "MSTRG.76822"; transcript_id "MSTRG.76822.102"; exon_number "6";
chr17	StringTie	exon	41819530	41819675	1000	+	.	gene_id "MSTRG.76822"; transcript_id "MSTRG.76822.102"; exon_number "7";
chr17	StringTie	exon	41820269	41820461	1000	+	.	gene_id "MSTRG.76822"; transcript_id "MSTRG.76822.102"; exon_number "8";
chr17	StringTie	exon	41820947	41821089	1000	+	.	gene_id "MSTRG.76822"; transcript_id "MSTRG.76822.102"; exon_number "9";
chr17	StringTie	exon	41821654	41821817	1000	+	.	gene_id "MSTRG.76822"; transcript_id "MSTRG.76822.102"; exon_number "10";
chr17	StringTie	exon	41822223	41823161	1000	+	.	gene_id "MSTRG.76822"; transcript_id "MSTRG.76822.102"; exon_number "11";
chr17	StringTie	transcript	41812622	41823136	1000	+	.	gene_id "MSTRG.76822"; transcript_id "MSTRG.76822.103";
chr17	StringTie	exon	41812622	41813279	1000	+	.	gene_id "MSTRG.76822"; transcript_id "MSTRG.76822.103"; exon_number "1";
chr17	StringTie	exon	41818089	41818278	1000	+	.	gene_id "MSTRG.76822"; transcript_id "MSTRG.76822.103"; exon_number "2";
chr17	StringTie	exon	41818388	41821089	1000	+	.	gene_id "MSTRG.76822"; transcript_id "MSTRG.76822.103"; exon_number "3";
chr17	StringTie	exon	41821654	41821817	1000	+	.	gene_id "MSTRG.76822"; transcript_id "MSTRG.76822.103"; exon_number "4";
chr17	StringTie	exon	41822223	41823136	1000	+	.	gene_id "MSTRG.76822"; transcript_id "MSTRG.76822.103"; exon_number "5";
chr17	StringTie	transcript	41812622	41823136	1000	+	.	gene_id "MSTRG.76822"; transcript_id "MSTRG.76822.104";
chr17	StringTie	exon	41812622	41813279	1000	+	.	gene_id "MSTRG.76822"; transcript_id "MSTRG.76822.104"; exon_number "1";
chr17	StringTie	exon	41818089	41818278	1000	+	.	gene_id "MSTRG.76822"; transcript_id "MSTRG.76822.104"; exon_number "2";
chr17	StringTie	exon	41818388	41819399	1000	+	.	gene_id "MSTRG.76822"; transcript_id "MSTRG.76822.104"; exon_number "3";
chr17	StringTie	exon	41819570	41820461	1000	+	.	gene_id "MSTRG.76822"; transcript_id "MSTRG.76822.104"; exon_number "4";
chr17	StringTie	exon	41820947	41821089	1000	+	.	gene_id "MSTRG.76822"; transcript_id "MSTRG.76822.104"; exon_number "5";
chr17	StringTie	exon	41821654	41821817	1000	+	.	gene_id "MSTRG.76822"; transcript_id "MSTRG.76822.104"; exon_number "6";
chr17	StringTie	exon	41822223	41823136	1000	+	.	gene_id "MSTRG.76822"; transcript_id "MSTRG.76822.104"; exon_number "7";
chr17	StringTie	transcript	41812622	41823179	1000	+	.	gene_id "MSTRG.76822"; transcript_id "MSTRG.76822.105";
chr17	StringTie	exon	41812622	41813279	1000	+	.	gene_id "MSTRG.76822"; transcript_id "MSTRG.76822.105"; exon_number "1";
chr17	StringTie	exon	41818089	41818278	1000	+	.	gene_id "MSTRG.76822"; transcript_id "MSTRG.76822.105"; exon_number "2";
chr17	StringTie	exon	41818388	41818527	1000	+	.	gene_id "MSTRG.76822"; transcript_id "MSTRG.76822.105"; exon_number "3";
chr17	StringTie	exon	41819210	41819399	1000	+	.	gene_id "MSTRG.76822"; transcript_id "MSTRG.76822.105"; exon_number "4";
chr17	StringTie	exon	41819530	41821089	1000	+	.	gene_id "MSTRG.76822"; transcript_id "MSTRG.76822.105"; exon_number "5";
chr17	StringTie	exon	41821654	41821817	1000	+	.	gene_id "MSTRG.76822"; transcript_id "MSTRG.76822.105"; exon_number "6";
chr17	StringTie	exon	41822223	41823179	1000	+	.	gene_id "MSTRG.76822"; transcript_id "MSTRG.76822.105"; exon_number "7";
chr17	StringTie	transcript	41812622	41823129	1000	+	.	gene_id "MSTRG.76822"; transcript_id "MSTRG.76822.106";
chr17	StringTie	exon	41812622	41813279	1000	+	.	gene_id "MSTRG.76822"; transcript_id "MSTRG.76822.106"; exon_number "1";
chr17	StringTie	exon	41813491	41813524	1000	+	.	gene_id "MSTRG.76822"; transcript_id "MSTRG.76822.106"; exon_number "2";
chr17	StringTie	exon	41817058	41817203	1000	+	.	gene_id "MSTRG.76822"; transcript_id "MSTRG.76822.106"; exon_number "3";
chr17	StringTie	exon	41818089	41818278	1000	+	.	gene_id "MSTRG.76822"; transcript_id "MSTRG.76822.106"; exon_number "4";
chr17	StringTie	exon	41818388	41819399	1000	+	.	gene_id "MSTRG.76822"; transcript_id "MSTRG.76822.106"; exon_number "5";
chr17	StringTie	exon	41819530	41821089	1000	+	.	gene_id "MSTRG.76822"; transcript_id "MSTRG.76822.106"; exon_number "6";
chr17	StringTie	exon	41821654	41821817	1000	+	.	gene_id "MSTRG.76822"; transcript_id "MSTRG.76822.106"; exon_number "7";
chr17	StringTie	exon	41822223	41823129	1000	+	.	gene_id "MSTRG.76822"; transcript_id "MSTRG.76822.106"; exon_number "8";
chr17	StringTie	transcript	41812622	41823136	1000	+	.	gene_id "MSTRG.76822"; transcript_id "MSTRG.76822.107";
chr17	StringTie	exon	41812622	41813279	1000	+	.	gene_id "MSTRG.76822"; transcript_id "MSTRG.76822.107"; exon_number "1";
chr17	StringTie	exon	41817058	41817203	1000	+	.	gene_id "MSTRG.76822"; transcript_id "MSTRG.76822.107"; exon_number "2";
chr17	StringTie	exon	41818089	41818278	1000	+	.	gene_id "MSTRG.76822"; transcript_id "MSTRG.76822.107"; exon_number "3";
chr17	StringTie	exon	41818382	41818527	1000	+	.	gene_id "MSTRG.76822"; transcript_id "MSTRG.76822.107"; exon_number "4";
chr17	StringTie	exon	41819216	41819399	1000	+	.	gene_id "MSTRG.76822"; transcript_id "MSTRG.76822.107"; exon_number "5";
chr17	StringTie	exon	41819530	41819675	1000	+	.	gene_id "MSTRG.76822"; transcript_id "MSTRG.76822.107"; exon_number "6";
chr17	StringTie	exon	41820272	41820461	1000	+	.	gene_id "MSTRG.76822"; transcript_id "MSTRG.76822.107"; exon_number "7";
chr17	StringTie	exon	41820947	41821089	1000	+	.	gene_id "MSTRG.76822"; transcript_id "MSTRG.76822.107"; exon_number "8";
chr17	StringTie	exon	41821654	41821817	1000	+	.	gene_id "MSTRG.76822"; transcript_id "MSTRG.76822.107"; exon_number "9";
chr17	StringTie	exon	41822223	41823136	1000	+	.	gene_id "MSTRG.76822"; transcript_id "MSTRG.76822.107"; exon_number "10";
chr17	StringTie	transcript	41812622	41823193	1000	+	.	gene_id "MSTRG.76822"; transcript_id "MSTRG.76822.108";
chr17	StringTie	exon	41812622	41813279	1000	+	.	gene_id "MSTRG.76822"; transcript_id "MSTRG.76822.108"; exon_number "1";
chr17	StringTie	exon	41817058	41817203	1000	+	.	gene_id "MSTRG.76822"; transcript_id "MSTRG.76822.108"; exon_number "2";
chr17	StringTie	exon	41818089	41818278	1000	+	.	gene_id "MSTRG.76822"; transcript_id "MSTRG.76822.108"; exon_number "3";
chr17	StringTie	exon	41818388	41818602	1000	+	.	gene_id "MSTRG.76822"; transcript_id "MSTRG.76822.108"; exon_number "4";
chr17	StringTie	exon	41819210	41819399	1000	+	.	gene_id "MSTRG.76822"; transcript_id "MSTRG.76822.108"; exon_number "5";
chr17	StringTie	exon	41819530	41819675	1000	+	.	gene_id "MSTRG.76822"; transcript_id "MSTRG.76822.108"; exon_number "6";
chr17	StringTie	exon	41820269	41820461	1000	+	.	gene_id "MSTRG.76822"; transcript_id "MSTRG.76822.108"; exon_number "7";
chr17	StringTie	exon	41820947	41821089	1000	+	.	gene_id "MSTRG.76822"; transcript_id "MSTRG.76822.108"; exon_number "8";
chr17	StringTie	exon	41821654	41821817	1000	+	.	gene_id "MSTRG.76822"; transcript_id "MSTRG.76822.108"; exon_number "9";
chr17	StringTie	exon	41822283	41823193	1000	+	.	gene_id "MSTRG.76822"; transcript_id "MSTRG.76822.108"; exon_number "10";
chr17	StringTie	transcript	41812622	41823239	1000	+	.	gene_id "MSTRG.76822"; transcript_id "MSTRG.76822.109";
chr17	StringTie	exon	41812622	41812739	1000	+	.	gene_id "MSTRG.76822"; transcript_id "MSTRG.76822.109"; exon_number "1";
chr17	StringTie	exon	41813030	41813279	1000	+	.	gene_id "MSTRG.76822"; transcript_id "MSTRG.76822.109"; exon_number "2";
chr17	StringTie	exon	41817058	41817203	1000	+	.	gene_id "MSTRG.76822"; transcript_id "MSTRG.76822.109"; exon_number "3";
chr17	StringTie	exon	41818089	41818278	1000	+	.	gene_id "MSTRG.76822"; transcript_id "MSTRG.76822.109"; exon_number "4";
chr17	StringTie	exon	41818382	41818602	1000	+	.	gene_id "MSTRG.76822"; transcript_id "MSTRG.76822.109"; exon_number "5";
chr17	StringTie	exon	41819210	41819399	1000	+	.	gene_id "MSTRG.76822"; transcript_id "MSTRG.76822.109"; exon_number "6";
chr17	StringTie	exon	41819570	41819675	1000	+	.	gene_id "MSTRG.76822"; transcript_id "MSTRG.76822.109"; exon_number "7";
chr17	StringTie	exon	41820269	41820461	1000	+	.	gene_id "MSTRG.76822"; transcript_id "MSTRG.76822.109"; exon_number "8";
chr17	StringTie	exon	41820947	41821089	1000	+	.	gene_id "MSTRG.76822"; transcript_id "MSTRG.76822.109"; exon_number "9";
chr17	StringTie	exon	41821654	41821817	1000	+	.	gene_id "MSTRG.76822"; transcript_id "MSTRG.76822.109"; exon_number "10";
chr17	StringTie	exon	41822223	41823239	1000	+	.	gene_id "MSTRG.76822"; transcript_id "MSTRG.76822.109"; exon_number "11";
chr17	StringTie	transcript	41811167	41825162	1000	+	.	gene_id "MSTRG.76822"; transcript_id "MSTRG.76822.11";
chr17	StringTie	exon	41811167	41811278	1000	+	.	gene_id "MSTRG.76822"; transcript_id "MSTRG.76822.11"; exon_number "1";
chr17	StringTie	exon	41812453	41812739	1000	+	.	gene_id "MSTRG.76822"; transcript_id "MSTRG.76822.11"; exon_number "2";
chr17	StringTie	exon	41813030	41813279	1000	+	.	gene_id "MSTRG.76822"; transcript_id "MSTRG.76822.11"; exon_number "3";
chr17	StringTie	exon	41817058	41817203	1000	+	.	gene_id "MSTRG.76822"; transcript_id "MSTRG.76822.11"; exon_number "4";
chr17	StringTie	exon	41818089	41818278	1000	+	.	gene_id "MSTRG.76822"; transcript_id "MSTRG.76822.11"; exon_number "5";
chr17	StringTie	exon	41818382	41818527	1000	+	.	gene_id "MSTRG.76822"; transcript_id "MSTRG.76822.11"; exon_number "6";
chr17	StringTie	exon	41819210	41819399	1000	+	.	gene_id "MSTRG.76822"; transcript_id "MSTRG.76822.11"; exon_number "7";
chr17	StringTie	exon	41819530	41819675	1000	+	.	gene_id "MSTRG.76822"; transcript_id "MSTRG.76822.11"; exon_number "8";
chr17	StringTie	exon	41819841	41820023	1000	+	.	gene_id "MSTRG.76822"; transcript_id "MSTRG.76822.11"; exon_number "9";
chr17	StringTie	exon	41820269	41820461	1000	+	.	gene_id "MSTRG.76822"; transcript_id "MSTRG.76822.11"; exon_number "10";
chr17	StringTie	exon	41820707	41820763	1000	+	.	gene_id "MSTRG.76822"; transcript_id "MSTRG.76822.11"; exon_number "11";
chr17	StringTie	exon	41820947	41821089	1000	+	.	gene_id "MSTRG.76822"; transcript_id "MSTRG.76822.11"; exon_number "12";
chr17	StringTie	exon	41821654	41821817	1000	+	.	gene_id "MSTRG.76822"; transcript_id "MSTRG.76822.11"; exon_number "13";
chr17	StringTie	exon	41822223	41825162	1000	+	.	gene_id "MSTRG.76822"; transcript_id "MSTRG.76822.11"; exon_number "14";
chr17	StringTie	transcript	41812622	41823133	1000	+	.	gene_id "MSTRG.76822"; transcript_id "MSTRG.76822.110";
chr17	StringTie	exon	41812622	41812739	1000	+	.	gene_id "MSTRG.76822"; transcript_id "MSTRG.76822.110"; exon_number "1";
chr17	StringTie	exon	41813193	41813279	1000	+	.	gene_id "MSTRG.76822"; transcript_id "MSTRG.76822.110"; exon_number "2";
chr17	StringTie	exon	41817058	41817203	1000	+	.	gene_id "MSTRG.76822"; transcript_id "MSTRG.76822.110"; exon_number "3";
chr17	StringTie	exon	41818089	41818278	1000	+	.	gene_id "MSTRG.76822"; transcript_id "MSTRG.76822.110"; exon_number "4";
chr17	StringTie	exon	41818382	41818527	1000	+	.	gene_id "MSTRG.76822"; transcript_id "MSTRG.76822.110"; exon_number "5";
chr17	StringTie	exon	41819210	41819399	1000	+	.	gene_id "MSTRG.76822"; transcript_id "MSTRG.76822.110"; exon_number "6";
chr17	StringTie	exon	41819530	41820023	1000	+	.	gene_id "MSTRG.76822"; transcript_id "MSTRG.76822.110"; exon_number "7";
chr17	StringTie	exon	41820269	41820461	1000	+	.	gene_id "MSTRG.76822"; transcript_id "MSTRG.76822.110"; exon_number "8";
chr17	StringTie	exon	41820947	41821089	1000	+	.	gene_id "MSTRG.76822"; transcript_id "MSTRG.76822.110"; exon_number "9";
chr17	StringTie	exon	41821654	41821817	1000	+	.	gene_id "MSTRG.76822"; transcript_id "MSTRG.76822.110"; exon_number "10";
chr17	StringTie	exon	41822223	41823133	1000	+	.	gene_id "MSTRG.76822"; transcript_id "MSTRG.76822.110"; exon_number "11";
chr17	StringTie	transcript	41812622	41823137	1000	+	.	gene_id "MSTRG.76822"; transcript_id "MSTRG.76822.111";
chr17	StringTie	exon	41812622	41813279	1000	+	.	gene_id "MSTRG.76822"; transcript_id "MSTRG.76822.111"; exon_number "1";
chr17	StringTie	exon	41817058	41817203	1000	+	.	gene_id "MSTRG.76822"; transcript_id "MSTRG.76822.111"; exon_number "2";
chr17	StringTie	exon	41818089	41818278	1000	+	.	gene_id "MSTRG.76822"; transcript_id "MSTRG.76822.111"; exon_number "3";
chr17	StringTie	exon	41818382	41818527	1000	+	.	gene_id "MSTRG.76822"; transcript_id "MSTRG.76822.111"; exon_number "4";
chr17	StringTie	exon	41819210	41819399	1000	+	.	gene_id "MSTRG.76822"; transcript_id "MSTRG.76822.111"; exon_number "5";
chr17	StringTie	exon	41819530	41820023	1000	+	.	gene_id "MSTRG.76822"; transcript_id "MSTRG.76822.111"; exon_number "6";
chr17	StringTie	exon	41820269	41820461	1000	+	.	gene_id "MSTRG.76822"; transcript_id "MSTRG.76822.111"; exon_number "7";
chr17	StringTie	exon	41820707	41820763	1000	+	.	gene_id "MSTRG.76822"; transcript_id "MSTRG.76822.111"; exon_number "8";
chr17	StringTie	exon	41820947	41821089	1000	+	.	gene_id "MSTRG.76822"; transcript_id "MSTRG.76822.111"; exon_number "9";
chr17	StringTie	exon	41821654	41821817	1000	+	.	gene_id "MSTRG.76822"; transcript_id "MSTRG.76822.111"; exon_number "10";
chr17	StringTie	exon	41822241	41823137	1000	+	.	gene_id "MSTRG.76822"; transcript_id "MSTRG.76822.111"; exon_number "11";
chr17	StringTie	transcript	41812622	41823217	1000	+	.	gene_id "MSTRG.76822"; transcript_id "MSTRG.76822.112";
chr17	StringTie	exon	41812622	41812739	1000	+	.	gene_id "MSTRG.76822"; transcript_id "MSTRG.76822.112"; exon_number "1";
chr17	StringTie	exon	41813193	41813279	1000	+	.	gene_id "MSTRG.76822"; transcript_id "MSTRG.76822.112"; exon_number "2";
chr17	StringTie	exon	41817058	41817203	1000	+	.	gene_id "MSTRG.76822"; transcript_id "MSTRG.76822.112"; exon_number "3";
chr17	StringTie	exon	41818089	41818278	1000	+	.	gene_id "MSTRG.76822"; transcript_id "MSTRG.76822.112"; exon_number "4";
chr17	StringTie	exon	41818382	41818527	1000	+	.	gene_id "MSTRG.76822"; transcript_id "MSTRG.76822.112"; exon_number "5";
chr17	StringTie	exon	41819210	41819399	1000	+	.	gene_id "MSTRG.76822"; transcript_id "MSTRG.76822.112"; exon_number "6";
chr17	StringTie	exon	41819530	41819675	1000	+	.	gene_id "MSTRG.76822"; transcript_id "MSTRG.76822.112"; exon_number "7";
chr17	StringTie	exon	41819841	41820023	1000	+	.	gene_id "MSTRG.76822"; transcript_id "MSTRG.76822.112"; exon_number "8";
chr17	StringTie	exon	41820269	41820599	1000	+	.	gene_id "MSTRG.76822"; transcript_id "MSTRG.76822.112"; exon_number "9";
chr17	StringTie	exon	41820947	41821089	1000	+	.	gene_id "MSTRG.76822"; transcript_id "MSTRG.76822.112"; exon_number "10";
chr17	StringTie	exon	41821654	41821817	1000	+	.	gene_id "MSTRG.76822"; transcript_id "MSTRG.76822.112"; exon_number "11";
chr17	StringTie	exon	41822223	41823217	1000	+	.	gene_id "MSTRG.76822"; transcript_id "MSTRG.76822.112"; exon_number "12";
chr17	StringTie	transcript	41812622	41823159	1000	+	.	gene_id "MSTRG.76822"; transcript_id "MSTRG.76822.113";
chr17	StringTie	exon	41812622	41812739	1000	+	.	gene_id "MSTRG.76822"; transcript_id "MSTRG.76822.113"; exon_number "1";
chr17	StringTie	exon	41813193	41813279	1000	+	.	gene_id "MSTRG.76822"; transcript_id "MSTRG.76822.113"; exon_number "2";
chr17	StringTie	exon	41817058	41817203	1000	+	.	gene_id "MSTRG.76822"; transcript_id "MSTRG.76822.113"; exon_number "3";
chr17	StringTie	exon	41818089	41818278	1000	+	.	gene_id "MSTRG.76822"; transcript_id "MSTRG.76822.113"; exon_number "4";
chr17	StringTie	exon	41818382	41818527	1000	+	.	gene_id "MSTRG.76822"; transcript_id "MSTRG.76822.113"; exon_number "5";
chr17	StringTie	exon	41819210	41819399	1000	+	.	gene_id "MSTRG.76822"; transcript_id "MSTRG.76822.113"; exon_number "6";
chr17	StringTie	exon	41819570	41819675	1000	+	.	gene_id "MSTRG.76822"; transcript_id "MSTRG.76822.113"; exon_number "7";
chr17	StringTie	exon	41819841	41820023	1000	+	.	gene_id "MSTRG.76822"; transcript_id "MSTRG.76822.113"; exon_number "8";
chr17	StringTie	exon	41820269	41820461	1000	+	.	gene_id "MSTRG.76822"; transcript_id "MSTRG.76822.113"; exon_number "9";
chr17	StringTie	exon	41820707	41820763	1000	+	.	gene_id "MSTRG.76822"; transcript_id "MSTRG.76822.113"; exon_number "10";
chr17	StringTie	exon	41820947	41821089	1000	+	.	gene_id "MSTRG.76822"; transcript_id "MSTRG.76822.113"; exon_number "11";
chr17	StringTie	exon	41821654	41821817	1000	+	.	gene_id "MSTRG.76822"; transcript_id "MSTRG.76822.113"; exon_number "12";
chr17	StringTie	exon	41822223	41823159	1000	+	.	gene_id "MSTRG.76822"; transcript_id "MSTRG.76822.113"; exon_number "13";
chr17	StringTie	transcript	41812623	41823221	1000	+	.	gene_id "MSTRG.76822"; transcript_id "MSTRG.76822.114";
chr17	StringTie	exon	41812623	41812922	1000	+	.	gene_id "MSTRG.76822"; transcript_id "MSTRG.76822.114"; exon_number "1";
chr17	StringTie	exon	41813193	41813279	1000	+	.	gene_id "MSTRG.76822"; transcript_id "MSTRG.76822.114"; exon_number "2";
chr17	StringTie	exon	41817058	41817203	1000	+	.	gene_id "MSTRG.76822"; transcript_id "MSTRG.76822.114"; exon_number "3";
chr17	StringTie	exon	41818089	41818278	1000	+	.	gene_id "MSTRG.76822"; transcript_id "MSTRG.76822.114"; exon_number "4";
chr17	StringTie	exon	41818388	41818527	1000	+	.	gene_id "MSTRG.76822"; transcript_id "MSTRG.76822.114"; exon_number "5";
chr17	StringTie	exon	41819210	41819675	1000	+	.	gene_id "MSTRG.76822"; transcript_id "MSTRG.76822.114"; exon_number "6";
chr17	StringTie	exon	41820269	41820461	1000	+	.	gene_id "MSTRG.76822"; transcript_id "MSTRG.76822.114"; exon_number "7";
chr17	StringTie	exon	41820947	41821089	1000	+	.	gene_id "MSTRG.76822"; transcript_id "MSTRG.76822.114"; exon_number "8";
chr17	StringTie	exon	41821654	41821817	1000	+	.	gene_id "MSTRG.76822"; transcript_id "MSTRG.76822.114"; exon_number "9";
chr17	StringTie	exon	41822223	41823221	1000	+	.	gene_id "MSTRG.76822"; transcript_id "MSTRG.76822.114"; exon_number "10";
chr17	StringTie	transcript	41812623	41823136	1000	+	.	gene_id "MSTRG.76822"; transcript_id "MSTRG.76822.115";
chr17	StringTie	exon	41812623	41813279	1000	+	.	gene_id "MSTRG.76822"; transcript_id "MSTRG.76822.115"; exon_number "1";
chr17	StringTie	exon	41817058	41817203	1000	+	.	gene_id "MSTRG.76822"; transcript_id "MSTRG.76822.115"; exon_number "2";
chr17	StringTie	exon	41818089	41818278	1000	+	.	gene_id "MSTRG.76822"; transcript_id "MSTRG.76822.115"; exon_number "3";
chr17	StringTie	exon	41818382	41818527	1000	+	.	gene_id "MSTRG.76822"; transcript_id "MSTRG.76822.115"; exon_number "4";
chr17	StringTie	exon	41819216	41819399	1000	+	.	gene_id "MSTRG.76822"; transcript_id "MSTRG.76822.115"; exon_number "5";
chr17	StringTie	exon	41819530	41819675	1000	+	.	gene_id "MSTRG.76822"; transcript_id "MSTRG.76822.115"; exon_number "6";
chr17	StringTie	exon	41820269	41820461	1000	+	.	gene_id "MSTRG.76822"; transcript_id "MSTRG.76822.115"; exon_number "7";
chr17	StringTie	exon	41820947	41821089	1000	+	.	gene_id "MSTRG.76822"; transcript_id "MSTRG.76822.115"; exon_number "8";
chr17	StringTie	exon	41821654	41821817	1000	+	.	gene_id "MSTRG.76822"; transcript_id "MSTRG.76822.115"; exon_number "9";
chr17	StringTie	exon	41822241	41823136	1000	+	.	gene_id "MSTRG.76822"; transcript_id "MSTRG.76822.115"; exon_number "10";
chr17	StringTie	transcript	41812624	41823168	1000	+	.	gene_id "MSTRG.76822"; transcript_id "MSTRG.76822.116";
chr17	StringTie	exon	41812624	41813279	1000	+	.	gene_id "MSTRG.76822"; transcript_id "MSTRG.76822.116"; exon_number "1";
chr17	StringTie	exon	41816870	41819399	1000	+	.	gene_id "MSTRG.76822"; transcript_id "MSTRG.76822.116"; exon_number "2";
chr17	StringTie	exon	41819752	41821089	1000	+	.	gene_id "MSTRG.76822"; transcript_id "MSTRG.76822.116"; exon_number "3";
chr17	StringTie	exon	41821654	41821817	1000	+	.	gene_id "MSTRG.76822"; transcript_id "MSTRG.76822.116"; exon_number "4";
chr17	StringTie	exon	41822223	41823168	1000	+	.	gene_id "MSTRG.76822"; transcript_id "MSTRG.76822.116"; exon_number "5";
chr17	StringTie	transcript	41812625	41823274	1000	+	.	gene_id "MSTRG.76822"; transcript_id "MSTRG.76822.117";
chr17	StringTie	exon	41812625	41813279	1000	+	.	gene_id "MSTRG.76822"; transcript_id "MSTRG.76822.117"; exon_number "1";
chr17	StringTie	exon	41817058	41817203	1000	+	.	gene_id "MSTRG.76822"; transcript_id "MSTRG.76822.117"; exon_number "2";
chr17	StringTie	exon	41818089	41818278	1000	+	.	gene_id "MSTRG.76822"; transcript_id "MSTRG.76822.117"; exon_number "3";
chr17	StringTie	exon	41818382	41818527	1000	+	.	gene_id "MSTRG.76822"; transcript_id "MSTRG.76822.117"; exon_number "4";
chr17	StringTie	exon	41819210	41819399	1000	+	.	gene_id "MSTRG.76822"; transcript_id "MSTRG.76822.117"; exon_number "5";
chr17	StringTie	exon	41820269	41820461	1000	+	.	gene_id "MSTRG.76822"; transcript_id "MSTRG.76822.117"; exon_number "6";
chr17	StringTie	exon	41820947	41821089	1000	+	.	gene_id "MSTRG.76822"; transcript_id "MSTRG.76822.117"; exon_number "7";
chr17	StringTie	exon	41821654	41821817	1000	+	.	gene_id "MSTRG.76822"; transcript_id "MSTRG.76822.117"; exon_number "8";
chr17	StringTie	exon	41822223	41823274	1000	+	.	gene_id "MSTRG.76822"; transcript_id "MSTRG.76822.117"; exon_number "9";
chr17	StringTie	transcript	41812625	41823257	1000	+	.	gene_id "MSTRG.76822"; transcript_id "MSTRG.76822.118";
chr17	StringTie	exon	41812625	41813279	1000	+	.	gene_id "MSTRG.76822"; transcript_id "MSTRG.76822.118"; exon_number "1";
chr17	StringTie	exon	41817058	41817203	1000	+	.	gene_id "MSTRG.76822"; transcript_id "MSTRG.76822.118"; exon_number "2";
chr17	StringTie	exon	41818089	41818278	1000	+	.	gene_id "MSTRG.76822"; transcript_id "MSTRG.76822.118"; exon_number "3";
chr17	StringTie	exon	41818382	41818527	1000	+	.	gene_id "MSTRG.76822"; transcript_id "MSTRG.76822.118"; exon_number "4";
chr17	StringTie	exon	41819210	41819399	1000	+	.	gene_id "MSTRG.76822"; transcript_id "MSTRG.76822.118"; exon_number "5";
chr17	StringTie	exon	41819735	41820461	1000	+	.	gene_id "MSTRG.76822"; transcript_id "MSTRG.76822.118"; exon_number "6";
chr17	StringTie	exon	41820947	41821089	1000	+	.	gene_id "MSTRG.76822"; transcript_id "MSTRG.76822.118"; exon_number "7";
chr17	StringTie	exon	41821654	41821817	1000	+	.	gene_id "MSTRG.76822"; transcript_id "MSTRG.76822.118"; exon_number "8";
chr17	StringTie	exon	41822223	41823257	1000	+	.	gene_id "MSTRG.76822"; transcript_id "MSTRG.76822.118"; exon_number "9";
chr17	StringTie	transcript	41812626	41823208	1000	+	.	gene_id "MSTRG.76822"; transcript_id "MSTRG.76822.119";
chr17	StringTie	exon	41812626	41812739	1000	+	.	gene_id "MSTRG.76822"; transcript_id "MSTRG.76822.119"; exon_number "1";
chr17	StringTie	exon	41813030	41813279	1000	+	.	gene_id "MSTRG.76822"; transcript_id "MSTRG.76822.119"; exon_number "2";
chr17	StringTie	exon	41818089	41818278	1000	+	.	gene_id "MSTRG.76822"; transcript_id "MSTRG.76822.119"; exon_number "3";
chr17	StringTie	exon	41818382	41818527	1000	+	.	gene_id "MSTRG.76822"; transcript_id "MSTRG.76822.119"; exon_number "4";
chr17	StringTie	exon	41819210	41819399	1000	+	.	gene_id "MSTRG.76822"; transcript_id "MSTRG.76822.119"; exon_number "5";
chr17	StringTie	exon	41819530	41819675	1000	+	.	gene_id "MSTRG.76822"; transcript_id "MSTRG.76822.119"; exon_number "6";
chr17	StringTie	exon	41820269	41820461	1000	+	.	gene_id "MSTRG.76822"; transcript_id "MSTRG.76822.119"; exon_number "7";
chr17	StringTie	exon	41820947	41821089	1000	+	.	gene_id "MSTRG.76822"; transcript_id "MSTRG.76822.119"; exon_number "8";
chr17	StringTie	exon	41821654	41821817	1000	+	.	gene_id "MSTRG.76822"; transcript_id "MSTRG.76822.119"; exon_number "9";
chr17	StringTie	exon	41822223	41823208	1000	+	.	gene_id "MSTRG.76822"; transcript_id "MSTRG.76822.119"; exon_number "10";
chr17	StringTie	transcript	41811221	41823450	1000	+	.	gene_id "MSTRG.76822"; transcript_id "MSTRG.76822.12";
chr17	StringTie	exon	41811221	41811278	1000	+	.	gene_id "MSTRG.76822"; transcript_id "MSTRG.76822.12"; exon_number "1";
chr17	StringTie	exon	41812453	41813279	1000	+	.	gene_id "MSTRG.76822"; transcript_id "MSTRG.76822.12"; exon_number "2";
chr17	StringTie	exon	41817058	41817203	1000	+	.	gene_id "MSTRG.76822"; transcript_id "MSTRG.76822.12"; exon_number "3";
chr17	StringTie	exon	41818089	41818278	1000	+	.	gene_id "MSTRG.76822"; transcript_id "MSTRG.76822.12"; exon_number "4";
chr17	StringTie	exon	41818382	41818527	1000	+	.	gene_id "MSTRG.76822"; transcript_id "MSTRG.76822.12"; exon_number "5";
chr17	StringTie	exon	41819210	41819399	1000	+	.	gene_id "MSTRG.76822"; transcript_id "MSTRG.76822.12"; exon_number "6";
chr17	StringTie	exon	41819530	41819675	1000	+	.	gene_id "MSTRG.76822"; transcript_id "MSTRG.76822.12"; exon_number "7";
chr17	StringTie	exon	41820269	41820461	1000	+	.	gene_id "MSTRG.76822"; transcript_id "MSTRG.76822.12"; exon_number "8";
chr17	StringTie	exon	41820707	41820763	1000	+	.	gene_id "MSTRG.76822"; transcript_id "MSTRG.76822.12"; exon_number "9";
chr17	StringTie	exon	41820947	41821089	1000	+	.	gene_id "MSTRG.76822"; transcript_id "MSTRG.76822.12"; exon_number "10";
chr17	StringTie	exon	41821654	41821817	1000	+	.	gene_id "MSTRG.76822"; transcript_id "MSTRG.76822.12"; exon_number "11";
chr17	StringTie	exon	41822223	41823450	1000	+	.	gene_id "MSTRG.76822"; transcript_id "MSTRG.76822.12"; exon_number "12";
chr17	StringTie	transcript	41812626	41823137	1000	+	.	gene_id "MSTRG.76822"; transcript_id "MSTRG.76822.120";
chr17	StringTie	exon	41812626	41812739	1000	+	.	gene_id "MSTRG.76822"; transcript_id "MSTRG.76822.120"; exon_number "1";
chr17	StringTie	exon	41813030	41813279	1000	+	.	gene_id "MSTRG.76822"; transcript_id "MSTRG.76822.120"; exon_number "2";
chr17	StringTie	exon	41817058	41817203	1000	+	.	gene_id "MSTRG.76822"; transcript_id "MSTRG.76822.120"; exon_number "3";
chr17	StringTie	exon	41818089	41818278	1000	+	.	gene_id "MSTRG.76822"; transcript_id "MSTRG.76822.120"; exon_number "4";
chr17	StringTie	exon	41818382	41818527	1000	+	.	gene_id "MSTRG.76822"; transcript_id "MSTRG.76822.120"; exon_number "5";
chr17	StringTie	exon	41819216	41819399	1000	+	.	gene_id "MSTRG.76822"; transcript_id "MSTRG.76822.120"; exon_number "6";
chr17	StringTie	exon	41819530	41819675	1000	+	.	gene_id "MSTRG.76822"; transcript_id "MSTRG.76822.120"; exon_number "7";
chr17	StringTie	exon	41820269	41820461	1000	+	.	gene_id "MSTRG.76822"; transcript_id "MSTRG.76822.120"; exon_number "8";
chr17	StringTie	exon	41820947	41821089	1000	+	.	gene_id "MSTRG.76822"; transcript_id "MSTRG.76822.120"; exon_number "9";
chr17	StringTie	exon	41821654	41821817	1000	+	.	gene_id "MSTRG.76822"; transcript_id "MSTRG.76822.120"; exon_number "10";
chr17	StringTie	exon	41822241	41823137	1000	+	.	gene_id "MSTRG.76822"; transcript_id "MSTRG.76822.120"; exon_number "11";
chr17	StringTie	transcript	41812626	41823169	1000	+	.	gene_id "MSTRG.76822"; transcript_id "MSTRG.76822.121";
chr17	StringTie	exon	41812626	41812739	1000	+	.	gene_id "MSTRG.76822"; transcript_id "MSTRG.76822.121"; exon_number "1";
chr17	StringTie	exon	41813030	41813279	1000	+	.	gene_id "MSTRG.76822"; transcript_id "MSTRG.76822.121"; exon_number "2";
chr17	StringTie	exon	41817058	41817203	1000	+	.	gene_id "MSTRG.76822"; transcript_id "MSTRG.76822.121"; exon_number "3";
chr17	StringTie	exon	41818089	41818278	1000	+	.	gene_id "MSTRG.76822"; transcript_id "MSTRG.76822.121"; exon_number "4";
chr17	StringTie	exon	41818388	41818527	1000	+	.	gene_id "MSTRG.76822"; transcript_id "MSTRG.76822.121"; exon_number "5";
chr17	StringTie	exon	41819216	41819399	1000	+	.	gene_id "MSTRG.76822"; transcript_id "MSTRG.76822.121"; exon_number "6";
chr17	StringTie	exon	41819530	41819675	1000	+	.	gene_id "MSTRG.76822"; transcript_id "MSTRG.76822.121"; exon_number "7";
chr17	StringTie	exon	41819841	41820023	1000	+	.	gene_id "MSTRG.76822"; transcript_id "MSTRG.76822.121"; exon_number "8";
chr17	StringTie	exon	41820269	41820461	1000	+	.	gene_id "MSTRG.76822"; transcript_id "MSTRG.76822.121"; exon_number "9";
chr17	StringTie	exon	41820947	41821089	1000	+	.	gene_id "MSTRG.76822"; transcript_id "MSTRG.76822.121"; exon_number "10";
chr17	StringTie	exon	41821654	41821817	1000	+	.	gene_id "MSTRG.76822"; transcript_id "MSTRG.76822.121"; exon_number "11";
chr17	StringTie	exon	41822241	41823169	1000	+	.	gene_id "MSTRG.76822"; transcript_id "MSTRG.76822.121"; exon_number "12";
chr17	StringTie	transcript	41812626	41823169	1000	+	.	gene_id "MSTRG.76822"; transcript_id "MSTRG.76822.122";
chr17	StringTie	exon	41812626	41813279	1000	+	.	gene_id "MSTRG.76822"; transcript_id "MSTRG.76822.122"; exon_number "1";
chr17	StringTie	exon	41817058	41817203	1000	+	.	gene_id "MSTRG.76822"; transcript_id "MSTRG.76822.122"; exon_number "2";
chr17	StringTie	exon	41818089	41818278	1000	+	.	gene_id "MSTRG.76822"; transcript_id "MSTRG.76822.122"; exon_number "3";
chr17	StringTie	exon	41818382	41818527	1000	+	.	gene_id "MSTRG.76822"; transcript_id "MSTRG.76822.122"; exon_number "4";
chr17	StringTie	exon	41819210	41819399	1000	+	.	gene_id "MSTRG.76822"; transcript_id "MSTRG.76822.122"; exon_number "5";
chr17	StringTie	exon	41819530	41819675	1000	+	.	gene_id "MSTRG.76822"; transcript_id "MSTRG.76822.122"; exon_number "6";
chr17	StringTie	exon	41819841	41820023	1000	+	.	gene_id "MSTRG.76822"; transcript_id "MSTRG.76822.122"; exon_number "7";
chr17	StringTie	exon	41820269	41820461	1000	+	.	gene_id "MSTRG.76822"; transcript_id "MSTRG.76822.122"; exon_number "8";
chr17	StringTie	exon	41820707	41820946	1000	+	.	gene_id "MSTRG.76822"; transcript_id "MSTRG.76822.122"; exon_number "9";
chr17	StringTie	exon	41820969	41821089	1000	+	.	gene_id "MSTRG.76822"; transcript_id "MSTRG.76822.122"; exon_number "10";
chr17	StringTie	exon	41821654	41821817	1000	+	.	gene_id "MSTRG.76822"; transcript_id "MSTRG.76822.122"; exon_number "11";
chr17	StringTie	exon	41822223	41823169	1000	+	.	gene_id "MSTRG.76822"; transcript_id "MSTRG.76822.122"; exon_number "12";
chr17	StringTie	transcript	41812628	41823213	1000	+	.	gene_id "MSTRG.76822"; transcript_id "MSTRG.76822.123";
chr17	StringTie	exon	41812628	41813279	1000	+	.	gene_id "MSTRG.76822"; transcript_id "MSTRG.76822.123"; exon_number "1";
chr17	StringTie	exon	41818089	41818278	1000	+	.	gene_id "MSTRG.76822"; transcript_id "MSTRG.76822.123"; exon_number "2";
chr17	StringTie	exon	41818382	41818602	1000	+	.	gene_id "MSTRG.76822"; transcript_id "MSTRG.76822.123"; exon_number "3";
chr17	StringTie	exon	41819210	41819399	1000	+	.	gene_id "MSTRG.76822"; transcript_id "MSTRG.76822.123"; exon_number "4";
chr17	StringTie	exon	41819530	41821089	1000	+	.	gene_id "MSTRG.76822"; transcript_id "MSTRG.76822.123"; exon_number "5";
chr17	StringTie	exon	41821654	41821817	1000	+	.	gene_id "MSTRG.76822"; transcript_id "MSTRG.76822.123"; exon_number "6";
chr17	StringTie	exon	41822223	41823213	1000	+	.	gene_id "MSTRG.76822"; transcript_id "MSTRG.76822.123"; exon_number "7";
chr17	StringTie	transcript	41812631	41823195	1000	+	.	gene_id "MSTRG.76822"; transcript_id "MSTRG.76822.124";
chr17	StringTie	exon	41812631	41812739	1000	+	.	gene_id "MSTRG.76822"; transcript_id "MSTRG.76822.124"; exon_number "1";
chr17	StringTie	exon	41813193	41813279	1000	+	.	gene_id "MSTRG.76822"; transcript_id "MSTRG.76822.124"; exon_number "2";
chr17	StringTie	exon	41817058	41817203	1000	+	.	gene_id "MSTRG.76822"; transcript_id "MSTRG.76822.124"; exon_number "3";
chr17	StringTie	exon	41818089	41818278	1000	+	.	gene_id "MSTRG.76822"; transcript_id "MSTRG.76822.124"; exon_number "4";
chr17	StringTie	exon	41818388	41818527	1000	+	.	gene_id "MSTRG.76822"; transcript_id "MSTRG.76822.124"; exon_number "5";
chr17	StringTie	exon	41819216	41819399	1000	+	.	gene_id "MSTRG.76822"; transcript_id "MSTRG.76822.124"; exon_number "6";
chr17	StringTie	exon	41819530	41819675	1000	+	.	gene_id "MSTRG.76822"; transcript_id "MSTRG.76822.124"; exon_number "7";
chr17	StringTie	exon	41819841	41820023	1000	+	.	gene_id "MSTRG.76822"; transcript_id "MSTRG.76822.124"; exon_number "8";
chr17	StringTie	exon	41820269	41820461	1000	+	.	gene_id "MSTRG.76822"; transcript_id "MSTRG.76822.124"; exon_number "9";
chr17	StringTie	exon	41820947	41821089	1000	+	.	gene_id "MSTRG.76822"; transcript_id "MSTRG.76822.124"; exon_number "10";
chr17	StringTie	exon	41821654	41821817	1000	+	.	gene_id "MSTRG.76822"; transcript_id "MSTRG.76822.124"; exon_number "11";
chr17	StringTie	exon	41822223	41823195	1000	+	.	gene_id "MSTRG.76822"; transcript_id "MSTRG.76822.124"; exon_number "12";
chr17	StringTie	transcript	41812631	41823159	1000	+	.	gene_id "MSTRG.76822"; transcript_id "MSTRG.76822.125";
chr17	StringTie	exon	41812631	41812739	1000	+	.	gene_id "MSTRG.76822"; transcript_id "MSTRG.76822.125"; exon_number "1";
chr17	StringTie	exon	41813030	41813279	1000	+	.	gene_id "MSTRG.76822"; transcript_id "MSTRG.76822.125"; exon_number "2";
chr17	StringTie	exon	41817058	41817203	1000	+	.	gene_id "MSTRG.76822"; transcript_id "MSTRG.76822.125"; exon_number "3";
chr17	StringTie	exon	41818089	41818278	1000	+	.	gene_id "MSTRG.76822"; transcript_id "MSTRG.76822.125"; exon_number "4";
chr17	StringTie	exon	41818382	41818602	1000	+	.	gene_id "MSTRG.76822"; transcript_id "MSTRG.76822.125"; exon_number "5";
chr17	StringTie	exon	41819210	41819399	1000	+	.	gene_id "MSTRG.76822"; transcript_id "MSTRG.76822.125"; exon_number "6";
chr17	StringTie	exon	41819530	41819675	1000	+	.	gene_id "MSTRG.76822"; transcript_id "MSTRG.76822.125"; exon_number "7";
chr17	StringTie	exon	41820269	41820461	1000	+	.	gene_id "MSTRG.76822"; transcript_id "MSTRG.76822.125"; exon_number "8";
chr17	StringTie	exon	41820947	41821089	1000	+	.	gene_id "MSTRG.76822"; transcript_id "MSTRG.76822.125"; exon_number "9";
chr17	StringTie	exon	41821654	41821817	1000	+	.	gene_id "MSTRG.76822"; transcript_id "MSTRG.76822.125"; exon_number "10";
chr17	StringTie	exon	41822223	41823159	1000	+	.	gene_id "MSTRG.76822"; transcript_id "MSTRG.76822.125"; exon_number "11";
chr17	StringTie	transcript	41812632	41823213	1000	+	.	gene_id "MSTRG.76822"; transcript_id "MSTRG.76822.126";
chr17	StringTie	exon	41812632	41813279	1000	+	.	gene_id "MSTRG.76822"; transcript_id "MSTRG.76822.126"; exon_number "1";
chr17	StringTie	exon	41817058	41817203	1000	+	.	gene_id "MSTRG.76822"; transcript_id "MSTRG.76822.126"; exon_number "2";
chr17	StringTie	exon	41818089	41818278	1000	+	.	gene_id "MSTRG.76822"; transcript_id "MSTRG.76822.126"; exon_number "3";
chr17	StringTie	exon	41818388	41818527	1000	+	.	gene_id "MSTRG.76822"; transcript_id "MSTRG.76822.126"; exon_number "4";
chr17	StringTie	exon	41819210	41819399	1000	+	.	gene_id "MSTRG.76822"; transcript_id "MSTRG.76822.126"; exon_number "5";
chr17	StringTie	exon	41819570	41820023	1000	+	.	gene_id "MSTRG.76822"; transcript_id "MSTRG.76822.126"; exon_number "6";
chr17	StringTie	exon	41820269	41820461	1000	+	.	gene_id "MSTRG.76822"; transcript_id "MSTRG.76822.126"; exon_number "7";
chr17	StringTie	exon	41820947	41821089	1000	+	.	gene_id "MSTRG.76822"; transcript_id "MSTRG.76822.126"; exon_number "8";
chr17	StringTie	exon	41821654	41821817	1000	+	.	gene_id "MSTRG.76822"; transcript_id "MSTRG.76822.126"; exon_number "9";
chr17	StringTie	exon	41822223	41823213	1000	+	.	gene_id "MSTRG.76822"; transcript_id "MSTRG.76822.126"; exon_number "10";
chr17	StringTie	transcript	41812634	41823123	1000	+	.	gene_id "MSTRG.76822"; transcript_id "MSTRG.76822.127";
chr17	StringTie	exon	41812634	41812922	1000	+	.	gene_id "MSTRG.76822"; transcript_id "MSTRG.76822.127"; exon_number "1";
chr17	StringTie	exon	41813193	41813279	1000	+	.	gene_id "MSTRG.76822"; transcript_id "MSTRG.76822.127"; exon_number "2";
chr17	StringTie	exon	41817058	41817203	1000	+	.	gene_id "MSTRG.76822"; transcript_id "MSTRG.76822.127"; exon_number "3";
chr17	StringTie	exon	41818089	41818278	1000	+	.	gene_id "MSTRG.76822"; transcript_id "MSTRG.76822.127"; exon_number "4";
chr17	StringTie	exon	41818382	41818527	1000	+	.	gene_id "MSTRG.76822"; transcript_id "MSTRG.76822.127"; exon_number "5";
chr17	StringTie	exon	41819210	41819399	1000	+	.	gene_id "MSTRG.76822"; transcript_id "MSTRG.76822.127"; exon_number "6";
chr17	StringTie	exon	41819530	41819675	1000	+	.	gene_id "MSTRG.76822"; transcript_id "MSTRG.76822.127"; exon_number "7";
chr17	StringTie	exon	41820269	41820461	1000	+	.	gene_id "MSTRG.76822"; transcript_id "MSTRG.76822.127"; exon_number "8";
chr17	StringTie	exon	41820707	41821089	1000	+	.	gene_id "MSTRG.76822"; transcript_id "MSTRG.76822.127"; exon_number "9";
chr17	StringTie	exon	41821654	41821817	1000	+	.	gene_id "MSTRG.76822"; transcript_id "MSTRG.76822.127"; exon_number "10";
chr17	StringTie	exon	41822223	41823123	1000	+	.	gene_id "MSTRG.76822"; transcript_id "MSTRG.76822.127"; exon_number "11";
chr17	StringTie	transcript	41812635	41823213	1000	+	.	gene_id "MSTRG.76822"; transcript_id "MSTRG.76822.128";
chr17	StringTie	exon	41812635	41812739	1000	+	.	gene_id "MSTRG.76822"; transcript_id "MSTRG.76822.128"; exon_number "1";
chr17	StringTie	exon	41813193	41813279	1000	+	.	gene_id "MSTRG.76822"; transcript_id "MSTRG.76822.128"; exon_number "2";
chr17	StringTie	exon	41817058	41817203	1000	+	.	gene_id "MSTRG.76822"; transcript_id "MSTRG.76822.128"; exon_number "3";
chr17	StringTie	exon	41818089	41818278	1000	+	.	gene_id "MSTRG.76822"; transcript_id "MSTRG.76822.128"; exon_number "4";
chr17	StringTie	exon	41818388	41818527	1000	+	.	gene_id "MSTRG.76822"; transcript_id "MSTRG.76822.128"; exon_number "5";
chr17	StringTie	exon	41819210	41819399	1000	+	.	gene_id "MSTRG.76822"; transcript_id "MSTRG.76822.128"; exon_number "6";
chr17	StringTie	exon	41819530	41819675	1000	+	.	gene_id "MSTRG.76822"; transcript_id "MSTRG.76822.128"; exon_number "7";
chr17	StringTie	exon	41819841	41820023	1000	+	.	gene_id "MSTRG.76822"; transcript_id "MSTRG.76822.128"; exon_number "8";
chr17	StringTie	exon	41820269	41820461	1000	+	.	gene_id "MSTRG.76822"; transcript_id "MSTRG.76822.128"; exon_number "9";
chr17	StringTie	exon	41820947	41821089	1000	+	.	gene_id "MSTRG.76822"; transcript_id "MSTRG.76822.128"; exon_number "10";
chr17	StringTie	exon	41821654	41821817	1000	+	.	gene_id "MSTRG.76822"; transcript_id "MSTRG.76822.128"; exon_number "11";
chr17	StringTie	exon	41822223	41823213	1000	+	.	gene_id "MSTRG.76822"; transcript_id "MSTRG.76822.128"; exon_number "12";
chr17	StringTie	transcript	41812635	41820452	1000	+	.	gene_id "MSTRG.76822"; transcript_id "MSTRG.76822.129";
chr17	StringTie	exon	41812635	41812739	1000	+	.	gene_id "MSTRG.76822"; transcript_id "MSTRG.76822.129"; exon_number "1";
chr17	StringTie	exon	41813030	41813279	1000	+	.	gene_id "MSTRG.76822"; transcript_id "MSTRG.76822.129"; exon_number "2";
chr17	StringTie	exon	41817058	41817203	1000	+	.	gene_id "MSTRG.76822"; transcript_id "MSTRG.76822.129"; exon_number "3";
chr17	StringTie	exon	41818089	41818278	1000	+	.	gene_id "MSTRG.76822"; transcript_id "MSTRG.76822.129"; exon_number "4";
chr17	StringTie	exon	41818382	41818527	1000	+	.	gene_id "MSTRG.76822"; transcript_id "MSTRG.76822.129"; exon_number "5";
chr17	StringTie	exon	41819230	41819399	1000	+	.	gene_id "MSTRG.76822"; transcript_id "MSTRG.76822.129"; exon_number "6";
chr17	StringTie	exon	41819570	41819675	1000	+	.	gene_id "MSTRG.76822"; transcript_id "MSTRG.76822.129"; exon_number "7";
chr17	StringTie	exon	41819841	41820023	1000	+	.	gene_id "MSTRG.76822"; transcript_id "MSTRG.76822.129"; exon_number "8";
chr17	StringTie	exon	41820269	41820452	1000	+	.	gene_id "MSTRG.76822"; transcript_id "MSTRG.76822.129"; exon_number "9";
chr17	StringTie	transcript	41811262	41823252	1000	+	.	gene_id "MSTRG.76822"; transcript_id "MSTRG.76822.13";
chr17	StringTie	exon	41811262	41811278	1000	+	.	gene_id "MSTRG.76822"; transcript_id "MSTRG.76822.13"; exon_number "1";
chr17	StringTie	exon	41812453	41813279	1000	+	.	gene_id "MSTRG.76822"; transcript_id "MSTRG.76822.13"; exon_number "2";
chr17	StringTie	exon	41818089	41818278	1000	+	.	gene_id "MSTRG.76822"; transcript_id "MSTRG.76822.13"; exon_number "3";
chr17	StringTie	exon	41818382	41821089	1000	+	.	gene_id "MSTRG.76822"; transcript_id "MSTRG.76822.13"; exon_number "4";
chr17	StringTie	exon	41821654	41821817	1000	+	.	gene_id "MSTRG.76822"; transcript_id "MSTRG.76822.13"; exon_number "5";
chr17	StringTie	exon	41822223	41823252	1000	+	.	gene_id "MSTRG.76822"; transcript_id "MSTRG.76822.13"; exon_number "6";
chr17	StringTie	transcript	41812635	41823159	1000	+	.	gene_id "MSTRG.76822"; transcript_id "MSTRG.76822.130";
chr17	StringTie	exon	41812635	41813279	1000	+	.	gene_id "MSTRG.76822"; transcript_id "MSTRG.76822.130"; exon_number "1";
chr17	StringTie	exon	41817058	41817203	1000	+	.	gene_id "MSTRG.76822"; transcript_id "MSTRG.76822.130"; exon_number "2";
chr17	StringTie	exon	41818089	41818278	1000	+	.	gene_id "MSTRG.76822"; transcript_id "MSTRG.76822.130"; exon_number "3";
chr17	StringTie	exon	41818388	41818527	1000	+	.	gene_id "MSTRG.76822"; transcript_id "MSTRG.76822.130"; exon_number "4";
chr17	StringTie	exon	41819210	41819675	1000	+	.	gene_id "MSTRG.76822"; transcript_id "MSTRG.76822.130"; exon_number "5";
chr17	StringTie	exon	41820269	41820461	1000	+	.	gene_id "MSTRG.76822"; transcript_id "MSTRG.76822.130"; exon_number "6";
chr17	StringTie	exon	41820947	41821089	1000	+	.	gene_id "MSTRG.76822"; transcript_id "MSTRG.76822.130"; exon_number "7";
chr17	StringTie	exon	41821654	41821817	1000	+	.	gene_id "MSTRG.76822"; transcript_id "MSTRG.76822.130"; exon_number "8";
chr17	StringTie	exon	41822283	41823159	1000	+	.	gene_id "MSTRG.76822"; transcript_id "MSTRG.76822.130"; exon_number "9";
chr17	StringTie	transcript	41812635	41823214	1000	+	.	gene_id "MSTRG.76822"; transcript_id "MSTRG.76822.131";
chr17	StringTie	exon	41812635	41813279	1000	+	.	gene_id "MSTRG.76822"; transcript_id "MSTRG.76822.131"; exon_number "1";
chr17	StringTie	exon	41817058	41817203	1000	+	.	gene_id "MSTRG.76822"; transcript_id "MSTRG.76822.131"; exon_number "2";
chr17	StringTie	exon	41818089	41818278	1000	+	.	gene_id "MSTRG.76822"; transcript_id "MSTRG.76822.131"; exon_number "3";
chr17	StringTie	exon	41818388	41818527	1000	+	.	gene_id "MSTRG.76822"; transcript_id "MSTRG.76822.131"; exon_number "4";
chr17	StringTie	exon	41819216	41819399	1000	+	.	gene_id "MSTRG.76822"; transcript_id "MSTRG.76822.131"; exon_number "5";
chr17	StringTie	exon	41819570	41819675	1000	+	.	gene_id "MSTRG.76822"; transcript_id "MSTRG.76822.131"; exon_number "6";
chr17	StringTie	exon	41820269	41820461	1000	+	.	gene_id "MSTRG.76822"; transcript_id "MSTRG.76822.131"; exon_number "7";
chr17	StringTie	exon	41820707	41820763	1000	+	.	gene_id "MSTRG.76822"; transcript_id "MSTRG.76822.131"; exon_number "8";
chr17	StringTie	exon	41820947	41821089	1000	+	.	gene_id "MSTRG.76822"; transcript_id "MSTRG.76822.131"; exon_number "9";
chr17	StringTie	exon	41821654	41823214	1000	+	.	gene_id "MSTRG.76822"; transcript_id "MSTRG.76822.131"; exon_number "10";
chr17	StringTie	transcript	41812635	41823214	1000	+	.	gene_id "MSTRG.76822"; transcript_id "MSTRG.76822.132";
chr17	StringTie	exon	41812635	41813279	1000	+	.	gene_id "MSTRG.76822"; transcript_id "MSTRG.76822.132"; exon_number "1";
chr17	StringTie	exon	41817058	41817203	1000	+	.	gene_id "MSTRG.76822"; transcript_id "MSTRG.76822.132"; exon_number "2";
chr17	StringTie	exon	41818089	41818278	1000	+	.	gene_id "MSTRG.76822"; transcript_id "MSTRG.76822.132"; exon_number "3";
chr17	StringTie	exon	41818388	41818527	1000	+	.	gene_id "MSTRG.76822"; transcript_id "MSTRG.76822.132"; exon_number "4";
chr17	StringTie	exon	41819230	41819399	1000	+	.	gene_id "MSTRG.76822"; transcript_id "MSTRG.76822.132"; exon_number "5";
chr17	StringTie	exon	41819570	41819675	1000	+	.	gene_id "MSTRG.76822"; transcript_id "MSTRG.76822.132"; exon_number "6";
chr17	StringTie	exon	41820269	41820461	1000	+	.	gene_id "MSTRG.76822"; transcript_id "MSTRG.76822.132"; exon_number "7";
chr17	StringTie	exon	41820707	41820763	1000	+	.	gene_id "MSTRG.76822"; transcript_id "MSTRG.76822.132"; exon_number "8";
chr17	StringTie	exon	41820947	41821089	1000	+	.	gene_id "MSTRG.76822"; transcript_id "MSTRG.76822.132"; exon_number "9";
chr17	StringTie	exon	41821654	41821817	1000	+	.	gene_id "MSTRG.76822"; transcript_id "MSTRG.76822.132"; exon_number "10";
chr17	StringTie	exon	41822223	41823214	1000	+	.	gene_id "MSTRG.76822"; transcript_id "MSTRG.76822.132"; exon_number "11";
chr17	StringTie	transcript	41812635	41823217	1000	+	.	gene_id "MSTRG.76822"; transcript_id "MSTRG.76822.133";
chr17	StringTie	exon	41812635	41812739	1000	+	.	gene_id "MSTRG.76822"; transcript_id "MSTRG.76822.133"; exon_number "1";
chr17	StringTie	exon	41813193	41813279	1000	+	.	gene_id "MSTRG.76822"; transcript_id "MSTRG.76822.133"; exon_number "2";
chr17	StringTie	exon	41817058	41817203	1000	+	.	gene_id "MSTRG.76822"; transcript_id "MSTRG.76822.133"; exon_number "3";
chr17	StringTie	exon	41818089	41818278	1000	+	.	gene_id "MSTRG.76822"; transcript_id "MSTRG.76822.133"; exon_number "4";
chr17	StringTie	exon	41818388	41819399	1000	+	.	gene_id "MSTRG.76822"; transcript_id "MSTRG.76822.133"; exon_number "5";
chr17	StringTie	exon	41819530	41819675	1000	+	.	gene_id "MSTRG.76822"; transcript_id "MSTRG.76822.133"; exon_number "6";
chr17	StringTie	exon	41820269	41820461	1000	+	.	gene_id "MSTRG.76822"; transcript_id "MSTRG.76822.133"; exon_number "7";
chr17	StringTie	exon	41820707	41820834	1000	+	.	gene_id "MSTRG.76822"; transcript_id "MSTRG.76822.133"; exon_number "8";
chr17	StringTie	exon	41820947	41821089	1000	+	.	gene_id "MSTRG.76822"; transcript_id "MSTRG.76822.133"; exon_number "9";
chr17	StringTie	exon	41821654	41821817	1000	+	.	gene_id "MSTRG.76822"; transcript_id "MSTRG.76822.133"; exon_number "10";
chr17	StringTie	exon	41822223	41823217	1000	+	.	gene_id "MSTRG.76822"; transcript_id "MSTRG.76822.133"; exon_number "11";
chr17	StringTie	transcript	41812635	41823171	1000	+	.	gene_id "MSTRG.76822"; transcript_id "MSTRG.76822.134";
chr17	StringTie	exon	41812635	41812739	1000	+	.	gene_id "MSTRG.76822"; transcript_id "MSTRG.76822.134"; exon_number "1";
chr17	StringTie	exon	41813030	41813279	1000	+	.	gene_id "MSTRG.76822"; transcript_id "MSTRG.76822.134"; exon_number "2";
chr17	StringTie	exon	41817058	41817203	1000	+	.	gene_id "MSTRG.76822"; transcript_id "MSTRG.76822.134"; exon_number "3";
chr17	StringTie	exon	41818089	41818278	1000	+	.	gene_id "MSTRG.76822"; transcript_id "MSTRG.76822.134"; exon_number "4";
chr17	StringTie	exon	41818388	41818527	1000	+	.	gene_id "MSTRG.76822"; transcript_id "MSTRG.76822.134"; exon_number "5";
chr17	StringTie	exon	41819210	41819399	1000	+	.	gene_id "MSTRG.76822"; transcript_id "MSTRG.76822.134"; exon_number "6";
chr17	StringTie	exon	41819530	41819675	1000	+	.	gene_id "MSTRG.76822"; transcript_id "MSTRG.76822.134"; exon_number "7";
chr17	StringTie	exon	41819841	41820023	1000	+	.	gene_id "MSTRG.76822"; transcript_id "MSTRG.76822.134"; exon_number "8";
chr17	StringTie	exon	41820269	41820461	1000	+	.	gene_id "MSTRG.76822"; transcript_id "MSTRG.76822.134"; exon_number "9";
chr17	StringTie	exon	41820707	41820840	1000	+	.	gene_id "MSTRG.76822"; transcript_id "MSTRG.76822.134"; exon_number "10";
chr17	StringTie	exon	41820947	41821089	1000	+	.	gene_id "MSTRG.76822"; transcript_id "MSTRG.76822.134"; exon_number "11";
chr17	StringTie	exon	41821654	41821817	1000	+	.	gene_id "MSTRG.76822"; transcript_id "MSTRG.76822.134"; exon_number "12";
chr17	StringTie	exon	41822223	41823171	1000	+	.	gene_id "MSTRG.76822"; transcript_id "MSTRG.76822.134"; exon_number "13";
chr17	StringTie	transcript	41812636	41823169	1000	+	.	gene_id "MSTRG.76822"; transcript_id "MSTRG.76822.135";
chr17	StringTie	exon	41812636	41813279	1000	+	.	gene_id "MSTRG.76822"; transcript_id "MSTRG.76822.135"; exon_number "1";
chr17	StringTie	exon	41816870	41816911	1000	+	.	gene_id "MSTRG.76822"; transcript_id "MSTRG.76822.135"; exon_number "2";
chr17	StringTie	exon	41817058	41817203	1000	+	.	gene_id "MSTRG.76822"; transcript_id "MSTRG.76822.135"; exon_number "3";
chr17	StringTie	exon	41818089	41818278	1000	+	.	gene_id "MSTRG.76822"; transcript_id "MSTRG.76822.135"; exon_number "4";
chr17	StringTie	exon	41818388	41818527	1000	+	.	gene_id "MSTRG.76822"; transcript_id "MSTRG.76822.135"; exon_number "5";
chr17	StringTie	exon	41819210	41819399	1000	+	.	gene_id "MSTRG.76822"; transcript_id "MSTRG.76822.135"; exon_number "6";
chr17	StringTie	exon	41819530	41820023	1000	+	.	gene_id "MSTRG.76822"; transcript_id "MSTRG.76822.135"; exon_number "7";
chr17	StringTie	exon	41820269	41820461	1000	+	.	gene_id "MSTRG.76822"; transcript_id "MSTRG.76822.135"; exon_number "8";
chr17	StringTie	exon	41820707	41820834	1000	+	.	gene_id "MSTRG.76822"; transcript_id "MSTRG.76822.135"; exon_number "9";
chr17	StringTie	exon	41820947	41821089	1000	+	.	gene_id "MSTRG.76822"; transcript_id "MSTRG.76822.135"; exon_number "10";
chr17	StringTie	exon	41821654	41821817	1000	+	.	gene_id "MSTRG.76822"; transcript_id "MSTRG.76822.135"; exon_number "11";
chr17	StringTie	exon	41822223	41823169	1000	+	.	gene_id "MSTRG.76822"; transcript_id "MSTRG.76822.135"; exon_number "12";
chr17	StringTie	transcript	41812637	41823213	1000	+	.	gene_id "MSTRG.76822"; transcript_id "MSTRG.76822.136";
chr17	StringTie	exon	41812637	41812739	1000	+	.	gene_id "MSTRG.76822"; transcript_id "MSTRG.76822.136"; exon_number "1";
chr17	StringTie	exon	41813193	41813279	1000	+	.	gene_id "MSTRG.76822"; transcript_id "MSTRG.76822.136"; exon_number "2";
chr17	StringTie	exon	41817058	41817203	1000	+	.	gene_id "MSTRG.76822"; transcript_id "MSTRG.76822.136"; exon_number "3";
chr17	StringTie	exon	41818089	41818278	1000	+	.	gene_id "MSTRG.76822"; transcript_id "MSTRG.76822.136"; exon_number "4";
chr17	StringTie	exon	41818382	41818602	1000	+	.	gene_id "MSTRG.76822"; transcript_id "MSTRG.76822.136"; exon_number "5";
chr17	StringTie	exon	41819210	41819399	1000	+	.	gene_id "MSTRG.76822"; transcript_id "MSTRG.76822.136"; exon_number "6";
chr17	StringTie	exon	41819530	41819675	1000	+	.	gene_id "MSTRG.76822"; transcript_id "MSTRG.76822.136"; exon_number "7";
chr17	StringTie	exon	41819841	41820023	1000	+	.	gene_id "MSTRG.76822"; transcript_id "MSTRG.76822.136"; exon_number "8";
chr17	StringTie	exon	41820269	41820461	1000	+	.	gene_id "MSTRG.76822"; transcript_id "MSTRG.76822.136"; exon_number "9";
chr17	StringTie	exon	41820707	41820763	1000	+	.	gene_id "MSTRG.76822"; transcript_id "MSTRG.76822.136"; exon_number "10";
chr17	StringTie	exon	41820947	41821089	1000	+	.	gene_id "MSTRG.76822"; transcript_id "MSTRG.76822.136"; exon_number "11";
chr17	StringTie	exon	41821654	41821817	1000	+	.	gene_id "MSTRG.76822"; transcript_id "MSTRG.76822.136"; exon_number "12";
chr17	StringTie	exon	41822223	41823213	1000	+	.	gene_id "MSTRG.76822"; transcript_id "MSTRG.76822.136"; exon_number "13";
chr17	StringTie	transcript	41812638	41823123	1000	+	.	gene_id "MSTRG.76822"; transcript_id "MSTRG.76822.137";
chr17	StringTie	exon	41812638	41813279	1000	+	.	gene_id "MSTRG.76822"; transcript_id "MSTRG.76822.137"; exon_number "1";
chr17	StringTie	exon	41817058	41817203	1000	+	.	gene_id "MSTRG.76822"; transcript_id "MSTRG.76822.137"; exon_number "2";
chr17	StringTie	exon	41818089	41818278	1000	+	.	gene_id "MSTRG.76822"; transcript_id "MSTRG.76822.137"; exon_number "3";
chr17	StringTie	exon	41818382	41818602	1000	+	.	gene_id "MSTRG.76822"; transcript_id "MSTRG.76822.137"; exon_number "4";
chr17	StringTie	exon	41819210	41819399	1000	+	.	gene_id "MSTRG.76822"; transcript_id "MSTRG.76822.137"; exon_number "5";
chr17	StringTie	exon	41819530	41819675	1000	+	.	gene_id "MSTRG.76822"; transcript_id "MSTRG.76822.137"; exon_number "6";
chr17	StringTie	exon	41820269	41820763	1000	+	.	gene_id "MSTRG.76822"; transcript_id "MSTRG.76822.137"; exon_number "7";
chr17	StringTie	exon	41820947	41821089	1000	+	.	gene_id "MSTRG.76822"; transcript_id "MSTRG.76822.137"; exon_number "8";
chr17	StringTie	exon	41821654	41821817	1000	+	.	gene_id "MSTRG.76822"; transcript_id "MSTRG.76822.137"; exon_number "9";
chr17	StringTie	exon	41822223	41823123	1000	+	.	gene_id "MSTRG.76822"; transcript_id "MSTRG.76822.137"; exon_number "10";
chr17	StringTie	transcript	41812638	41823210	1000	+	.	gene_id "MSTRG.76822"; transcript_id "MSTRG.76822.138";
chr17	StringTie	exon	41812638	41812739	1000	+	.	gene_id "MSTRG.76822"; transcript_id "MSTRG.76822.138"; exon_number "1";
chr17	StringTie	exon	41813193	41813279	1000	+	.	gene_id "MSTRG.76822"; transcript_id "MSTRG.76822.138"; exon_number "2";
chr17	StringTie	exon	41817058	41817203	1000	+	.	gene_id "MSTRG.76822"; transcript_id "MSTRG.76822.138"; exon_number "3";
chr17	StringTie	exon	41818089	41818278	1000	+	.	gene_id "MSTRG.76822"; transcript_id "MSTRG.76822.138"; exon_number "4";
chr17	StringTie	exon	41818388	41818527	1000	+	.	gene_id "MSTRG.76822"; transcript_id "MSTRG.76822.138"; exon_number "5";
chr17	StringTie	exon	41819230	41819399	1000	+	.	gene_id "MSTRG.76822"; transcript_id "MSTRG.76822.138"; exon_number "6";
chr17	StringTie	exon	41819570	41819675	1000	+	.	gene_id "MSTRG.76822"; transcript_id "MSTRG.76822.138"; exon_number "7";
chr17	StringTie	exon	41820269	41820461	1000	+	.	gene_id "MSTRG.76822"; transcript_id "MSTRG.76822.138"; exon_number "8";
chr17	StringTie	exon	41820707	41820763	1000	+	.	gene_id "MSTRG.76822"; transcript_id "MSTRG.76822.138"; exon_number "9";
chr17	StringTie	exon	41820947	41821089	1000	+	.	gene_id "MSTRG.76822"; transcript_id "MSTRG.76822.138"; exon_number "10";
chr17	StringTie	exon	41821654	41821817	1000	+	.	gene_id "MSTRG.76822"; transcript_id "MSTRG.76822.138"; exon_number "11";
chr17	StringTie	exon	41822223	41823210	1000	+	.	gene_id "MSTRG.76822"; transcript_id "MSTRG.76822.138"; exon_number "12";
chr17	StringTie	transcript	41812638	41823266	1000	+	.	gene_id "MSTRG.76822"; transcript_id "MSTRG.76822.139";
chr17	StringTie	exon	41812638	41812739	1000	+	.	gene_id "MSTRG.76822"; transcript_id "MSTRG.76822.139"; exon_number "1";
chr17	StringTie	exon	41813030	41813279	1000	+	.	gene_id "MSTRG.76822"; transcript_id "MSTRG.76822.139"; exon_number "2";
chr17	StringTie	exon	41817058	41817203	1000	+	.	gene_id "MSTRG.76822"; transcript_id "MSTRG.76822.139"; exon_number "3";
chr17	StringTie	exon	41818089	41818278	1000	+	.	gene_id "MSTRG.76822"; transcript_id "MSTRG.76822.139"; exon_number "4";
chr17	StringTie	exon	41818388	41818527	1000	+	.	gene_id "MSTRG.76822"; transcript_id "MSTRG.76822.139"; exon_number "5";
chr17	StringTie	exon	41819230	41819399	1000	+	.	gene_id "MSTRG.76822"; transcript_id "MSTRG.76822.139"; exon_number "6";
chr17	StringTie	exon	41819570	41819675	1000	+	.	gene_id "MSTRG.76822"; transcript_id "MSTRG.76822.139"; exon_number "7";
chr17	StringTie	exon	41819841	41820023	1000	+	.	gene_id "MSTRG.76822"; transcript_id "MSTRG.76822.139"; exon_number "8";
chr17	StringTie	exon	41820269	41820461	1000	+	.	gene_id "MSTRG.76822"; transcript_id "MSTRG.76822.139"; exon_number "9";
chr17	StringTie	exon	41820707	41820763	1000	+	.	gene_id "MSTRG.76822"; transcript_id "MSTRG.76822.139"; exon_number "10";
chr17	StringTie	exon	41820947	41821089	1000	+	.	gene_id "MSTRG.76822"; transcript_id "MSTRG.76822.139"; exon_number "11";
chr17	StringTie	exon	41821654	41821817	1000	+	.	gene_id "MSTRG.76822"; transcript_id "MSTRG.76822.139"; exon_number "12";
chr17	StringTie	exon	41822223	41823266	1000	+	.	gene_id "MSTRG.76822"; transcript_id "MSTRG.76822.139"; exon_number "13";
chr17	StringTie	transcript	41811263	41823213	1000	+	.	gene_id "MSTRG.76822"; transcript_id "MSTRG.76822.14";
chr17	StringTie	exon	41811263	41811278	1000	+	.	gene_id "MSTRG.76822"; transcript_id "MSTRG.76822.14"; exon_number "1";
chr17	StringTie	exon	41812453	41812739	1000	+	.	gene_id "MSTRG.76822"; transcript_id "MSTRG.76822.14"; exon_number "2";
chr17	StringTie	exon	41813193	41813279	1000	+	.	gene_id "MSTRG.76822"; transcript_id "MSTRG.76822.14"; exon_number "3";
chr17	StringTie	exon	41817058	41817203	1000	+	.	gene_id "MSTRG.76822"; transcript_id "MSTRG.76822.14"; exon_number "4";
chr17	StringTie	exon	41818089	41818278	1000	+	.	gene_id "MSTRG.76822"; transcript_id "MSTRG.76822.14"; exon_number "5";
chr17	StringTie	exon	41818382	41818527	1000	+	.	gene_id "MSTRG.76822"; transcript_id "MSTRG.76822.14"; exon_number "6";
chr17	StringTie	exon	41819230	41819399	1000	+	.	gene_id "MSTRG.76822"; transcript_id "MSTRG.76822.14"; exon_number "7";
chr17	StringTie	exon	41819530	41819675	1000	+	.	gene_id "MSTRG.76822"; transcript_id "MSTRG.76822.14"; exon_number "8";
chr17	StringTie	exon	41819841	41820023	1000	+	.	gene_id "MSTRG.76822"; transcript_id "MSTRG.76822.14"; exon_number "9";
chr17	StringTie	exon	41820269	41820461	1000	+	.	gene_id "MSTRG.76822"; transcript_id "MSTRG.76822.14"; exon_number "10";
chr17	StringTie	exon	41820707	41820763	1000	+	.	gene_id "MSTRG.76822"; transcript_id "MSTRG.76822.14"; exon_number "11";
chr17	StringTie	exon	41820947	41821089	1000	+	.	gene_id "MSTRG.76822"; transcript_id "MSTRG.76822.14"; exon_number "12";
chr17	StringTie	exon	41821654	41821817	1000	+	.	gene_id "MSTRG.76822"; transcript_id "MSTRG.76822.14"; exon_number "13";
chr17	StringTie	exon	41822223	41823213	1000	+	.	gene_id "MSTRG.76822"; transcript_id "MSTRG.76822.14"; exon_number "14";
chr17	StringTie	transcript	41812641	41823141	1000	+	.	gene_id "MSTRG.76822"; transcript_id "MSTRG.76822.140";
chr17	StringTie	exon	41812641	41812739	1000	+	.	gene_id "MSTRG.76822"; transcript_id "MSTRG.76822.140"; exon_number "1";
chr17	StringTie	exon	41813030	41813279	1000	+	.	gene_id "MSTRG.76822"; transcript_id "MSTRG.76822.140"; exon_number "2";
chr17	StringTie	exon	41817058	41817203	1000	+	.	gene_id "MSTRG.76822"; transcript_id "MSTRG.76822.140"; exon_number "3";
chr17	StringTie	exon	41818089	41818278	1000	+	.	gene_id "MSTRG.76822"; transcript_id "MSTRG.76822.140"; exon_number "4";
chr17	StringTie	exon	41818382	41818527	1000	+	.	gene_id "MSTRG.76822"; transcript_id "MSTRG.76822.140"; exon_number "5";
chr17	StringTie	exon	41819210	41819399	1000	+	.	gene_id "MSTRG.76822"; transcript_id "MSTRG.76822.140"; exon_number "6";
chr17	StringTie	exon	41819570	41819675	1000	+	.	gene_id "MSTRG.76822"; transcript_id "MSTRG.76822.140"; exon_number "7";
chr17	StringTie	exon	41820269	41820461	1000	+	.	gene_id "MSTRG.76822"; transcript_id "MSTRG.76822.140"; exon_number "8";
chr17	StringTie	exon	41820707	41820763	1000	+	.	gene_id "MSTRG.76822"; transcript_id "MSTRG.76822.140"; exon_number "9";
chr17	StringTie	exon	41820947	41821089	1000	+	.	gene_id "MSTRG.76822"; transcript_id "MSTRG.76822.140"; exon_number "10";
chr17	StringTie	exon	41821654	41821817	1000	+	.	gene_id "MSTRG.76822"; transcript_id "MSTRG.76822.140"; exon_number "11";
chr17	StringTie	exon	41822223	41823141	1000	+	.	gene_id "MSTRG.76822"; transcript_id "MSTRG.76822.140"; exon_number "12";
chr17	StringTie	transcript	41812641	41823213	1000	+	.	gene_id "MSTRG.76822"; transcript_id "MSTRG.76822.141";
chr17	StringTie	exon	41812641	41812739	1000	+	.	gene_id "MSTRG.76822"; transcript_id "MSTRG.76822.141"; exon_number "1";
chr17	StringTie	exon	41813193	41813279	1000	+	.	gene_id "MSTRG.76822"; transcript_id "MSTRG.76822.141"; exon_number "2";
chr17	StringTie	exon	41817058	41817203	1000	+	.	gene_id "MSTRG.76822"; transcript_id "MSTRG.76822.141"; exon_number "3";
chr17	StringTie	exon	41818089	41818278	1000	+	.	gene_id "MSTRG.76822"; transcript_id "MSTRG.76822.141"; exon_number "4";
chr17	StringTie	exon	41818388	41818527	1000	+	.	gene_id "MSTRG.76822"; transcript_id "MSTRG.76822.141"; exon_number "5";
chr17	StringTie	exon	41819210	41819399	1000	+	.	gene_id "MSTRG.76822"; transcript_id "MSTRG.76822.141"; exon_number "6";
chr17	StringTie	exon	41819570	41819675	1000	+	.	gene_id "MSTRG.76822"; transcript_id "MSTRG.76822.141"; exon_number "7";
chr17	StringTie	exon	41819841	41820023	1000	+	.	gene_id "MSTRG.76822"; transcript_id "MSTRG.76822.141"; exon_number "8";
chr17	StringTie	exon	41820269	41820461	1000	+	.	gene_id "MSTRG.76822"; transcript_id "MSTRG.76822.141"; exon_number "9";
chr17	StringTie	exon	41820707	41820763	1000	+	.	gene_id "MSTRG.76822"; transcript_id "MSTRG.76822.141"; exon_number "10";
chr17	StringTie	exon	41820947	41821089	1000	+	.	gene_id "MSTRG.76822"; transcript_id "MSTRG.76822.141"; exon_number "11";
chr17	StringTie	exon	41821654	41821817	1000	+	.	gene_id "MSTRG.76822"; transcript_id "MSTRG.76822.141"; exon_number "12";
chr17	StringTie	exon	41822223	41823213	1000	+	.	gene_id "MSTRG.76822"; transcript_id "MSTRG.76822.141"; exon_number "13";
chr17	StringTie	transcript	41812642	41823213	1000	+	.	gene_id "MSTRG.76822"; transcript_id "MSTRG.76822.142";
chr17	StringTie	exon	41812642	41812739	1000	+	.	gene_id "MSTRG.76822"; transcript_id "MSTRG.76822.142"; exon_number "1";
chr17	StringTie	exon	41813193	41813279	1000	+	.	gene_id "MSTRG.76822"; transcript_id "MSTRG.76822.142"; exon_number "2";
chr17	StringTie	exon	41817058	41817203	1000	+	.	gene_id "MSTRG.76822"; transcript_id "MSTRG.76822.142"; exon_number "3";
chr17	StringTie	exon	41818089	41818278	1000	+	.	gene_id "MSTRG.76822"; transcript_id "MSTRG.76822.142"; exon_number "4";
chr17	StringTie	exon	41818382	41818527	1000	+	.	gene_id "MSTRG.76822"; transcript_id "MSTRG.76822.142"; exon_number "5";
chr17	StringTie	exon	41819210	41819399	1000	+	.	gene_id "MSTRG.76822"; transcript_id "MSTRG.76822.142"; exon_number "6";
chr17	StringTie	exon	41819530	41819675	1000	+	.	gene_id "MSTRG.76822"; transcript_id "MSTRG.76822.142"; exon_number "7";
chr17	StringTie	exon	41819841	41820023	1000	+	.	gene_id "MSTRG.76822"; transcript_id "MSTRG.76822.142"; exon_number "8";
chr17	StringTie	exon	41820269	41820461	1000	+	.	gene_id "MSTRG.76822"; transcript_id "MSTRG.76822.142"; exon_number "9";
chr17	StringTie	exon	41820947	41821089	1000	+	.	gene_id "MSTRG.76822"; transcript_id "MSTRG.76822.142"; exon_number "10";
chr17	StringTie	exon	41821654	41821817	1000	+	.	gene_id "MSTRG.76822"; transcript_id "MSTRG.76822.142"; exon_number "11";
chr17	StringTie	exon	41822223	41823213	1000	+	.	gene_id "MSTRG.76822"; transcript_id "MSTRG.76822.142"; exon_number "12";
chr17	StringTie	transcript	41812643	41823215	1000	+	.	gene_id "MSTRG.76822"; transcript_id "MSTRG.76822.143";
chr17	StringTie	exon	41812643	41812739	1000	+	.	gene_id "MSTRG.76822"; transcript_id "MSTRG.76822.143"; exon_number "1";
chr17	StringTie	exon	41813030	41813279	1000	+	.	gene_id "MSTRG.76822"; transcript_id "MSTRG.76822.143"; exon_number "2";
chr17	StringTie	exon	41817058	41817203	1000	+	.	gene_id "MSTRG.76822"; transcript_id "MSTRG.76822.143"; exon_number "3";
chr17	StringTie	exon	41818089	41818278	1000	+	.	gene_id "MSTRG.76822"; transcript_id "MSTRG.76822.143"; exon_number "4";
chr17	StringTie	exon	41818382	41818527	1000	+	.	gene_id "MSTRG.76822"; transcript_id "MSTRG.76822.143"; exon_number "5";
chr17	StringTie	exon	41819210	41819399	1000	+	.	gene_id "MSTRG.76822"; transcript_id "MSTRG.76822.143"; exon_number "6";
chr17	StringTie	exon	41819530	41819675	1000	+	.	gene_id "MSTRG.76822"; transcript_id "MSTRG.76822.143"; exon_number "7";
chr17	StringTie	exon	41820269	41820461	1000	+	.	gene_id "MSTRG.76822"; transcript_id "MSTRG.76822.143"; exon_number "8";
chr17	StringTie	exon	41820707	41820840	1000	+	.	gene_id "MSTRG.76822"; transcript_id "MSTRG.76822.143"; exon_number "9";
chr17	StringTie	exon	41820947	41821089	1000	+	.	gene_id "MSTRG.76822"; transcript_id "MSTRG.76822.143"; exon_number "10";
chr17	StringTie	exon	41821654	41821817	1000	+	.	gene_id "MSTRG.76822"; transcript_id "MSTRG.76822.143"; exon_number "11";
chr17	StringTie	exon	41822223	41823215	1000	+	.	gene_id "MSTRG.76822"; transcript_id "MSTRG.76822.143"; exon_number "12";
chr17	StringTie	transcript	41812643	41823206	1000	+	.	gene_id "MSTRG.76822"; transcript_id "MSTRG.76822.144";
chr17	StringTie	exon	41812643	41812739	1000	+	.	gene_id "MSTRG.76822"; transcript_id "MSTRG.76822.144"; exon_number "1";
chr17	StringTie	exon	41813030	41813279	1000	+	.	gene_id "MSTRG.76822"; transcript_id "MSTRG.76822.144"; exon_number "2";
chr17	StringTie	exon	41817058	41817203	1000	+	.	gene_id "MSTRG.76822"; transcript_id "MSTRG.76822.144"; exon_number "3";
chr17	StringTie	exon	41818089	41818278	1000	+	.	gene_id "MSTRG.76822"; transcript_id "MSTRG.76822.144"; exon_number "4";
chr17	StringTie	exon	41818382	41818527	1000	+	.	gene_id "MSTRG.76822"; transcript_id "MSTRG.76822.144"; exon_number "5";
chr17	StringTie	exon	41819210	41819399	1000	+	.	gene_id "MSTRG.76822"; transcript_id "MSTRG.76822.144"; exon_number "6";
chr17	StringTie	exon	41819530	41819675	1000	+	.	gene_id "MSTRG.76822"; transcript_id "MSTRG.76822.144"; exon_number "7";
chr17	StringTie	exon	41820272	41820461	1000	+	.	gene_id "MSTRG.76822"; transcript_id "MSTRG.76822.144"; exon_number "8";
chr17	StringTie	exon	41820707	41820763	1000	+	.	gene_id "MSTRG.76822"; transcript_id "MSTRG.76822.144"; exon_number "9";
chr17	StringTie	exon	41820947	41821089	1000	+	.	gene_id "MSTRG.76822"; transcript_id "MSTRG.76822.144"; exon_number "10";
chr17	StringTie	exon	41821654	41821817	1000	+	.	gene_id "MSTRG.76822"; transcript_id "MSTRG.76822.144"; exon_number "11";
chr17	StringTie	exon	41822223	41823206	1000	+	.	gene_id "MSTRG.76822"; transcript_id "MSTRG.76822.144"; exon_number "12";
chr17	StringTie	transcript	41812645	41820461	1000	+	.	gene_id "MSTRG.76822"; transcript_id "MSTRG.76822.145";
chr17	StringTie	exon	41812645	41812739	1000	+	.	gene_id "MSTRG.76822"; transcript_id "MSTRG.76822.145"; exon_number "1";
chr17	StringTie	exon	41813030	41813279	1000	+	.	gene_id "MSTRG.76822"; transcript_id "MSTRG.76822.145"; exon_number "2";
chr17	StringTie	exon	41817058	41817203	1000	+	.	gene_id "MSTRG.76822"; transcript_id "MSTRG.76822.145"; exon_number "3";
chr17	StringTie	exon	41818089	41818278	1000	+	.	gene_id "MSTRG.76822"; transcript_id "MSTRG.76822.145"; exon_number "4";
chr17	StringTie	exon	41818388	41818641	1000	+	.	gene_id "MSTRG.76822"; transcript_id "MSTRG.76822.145"; exon_number "5";
chr17	StringTie	exon	41819210	41819399	1000	+	.	gene_id "MSTRG.76822"; transcript_id "MSTRG.76822.145"; exon_number "6";
chr17	StringTie	exon	41819530	41819675	1000	+	.	gene_id "MSTRG.76822"; transcript_id "MSTRG.76822.145"; exon_number "7";
chr17	StringTie	exon	41819841	41820023	1000	+	.	gene_id "MSTRG.76822"; transcript_id "MSTRG.76822.145"; exon_number "8";
chr17	StringTie	exon	41820269	41820461	1000	+	.	gene_id "MSTRG.76822"; transcript_id "MSTRG.76822.145"; exon_number "9";
chr17	StringTie	transcript	41812646	41823143	1000	+	.	gene_id "MSTRG.76822"; transcript_id "MSTRG.76822.146";
chr17	StringTie	exon	41812646	41813279	1000	+	.	gene_id "MSTRG.76822"; transcript_id "MSTRG.76822.146"; exon_number "1";
chr17	StringTie	exon	41817058	41817203	1000	+	.	gene_id "MSTRG.76822"; transcript_id "MSTRG.76822.146"; exon_number "2";
chr17	StringTie	exon	41818089	41818278	1000	+	.	gene_id "MSTRG.76822"; transcript_id "MSTRG.76822.146"; exon_number "3";
chr17	StringTie	exon	41818382	41818527	1000	+	.	gene_id "MSTRG.76822"; transcript_id "MSTRG.76822.146"; exon_number "4";
chr17	StringTie	exon	41819216	41819399	1000	+	.	gene_id "MSTRG.76822"; transcript_id "MSTRG.76822.146"; exon_number "5";
chr17	StringTie	exon	41819530	41819675	1000	+	.	gene_id "MSTRG.76822"; transcript_id "MSTRG.76822.146"; exon_number "6";
chr17	StringTie	exon	41820269	41820461	1000	+	.	gene_id "MSTRG.76822"; transcript_id "MSTRG.76822.146"; exon_number "7";
chr17	StringTie	exon	41820707	41820763	1000	+	.	gene_id "MSTRG.76822"; transcript_id "MSTRG.76822.146"; exon_number "8";
chr17	StringTie	exon	41820947	41821083	1000	+	.	gene_id "MSTRG.76822"; transcript_id "MSTRG.76822.146"; exon_number "9";
chr17	StringTie	exon	41821692	41821817	1000	+	.	gene_id "MSTRG.76822"; transcript_id "MSTRG.76822.146"; exon_number "10";
chr17	StringTie	exon	41822223	41823143	1000	+	.	gene_id "MSTRG.76822"; transcript_id "MSTRG.76822.146"; exon_number "11";
chr17	StringTie	transcript	41812646	41823134	1000	+	.	gene_id "MSTRG.76822"; transcript_id "MSTRG.76822.147";
chr17	StringTie	exon	41812646	41813279	1000	+	.	gene_id "MSTRG.76822"; transcript_id "MSTRG.76822.147"; exon_number "1";
chr17	StringTie	exon	41817058	41817203	1000	+	.	gene_id "MSTRG.76822"; transcript_id "MSTRG.76822.147"; exon_number "2";
chr17	StringTie	exon	41818089	41818278	1000	+	.	gene_id "MSTRG.76822"; transcript_id "MSTRG.76822.147"; exon_number "3";
chr17	StringTie	exon	41818388	41818527	1000	+	.	gene_id "MSTRG.76822"; transcript_id "MSTRG.76822.147"; exon_number "4";
chr17	StringTie	exon	41819230	41819399	1000	+	.	gene_id "MSTRG.76822"; transcript_id "MSTRG.76822.147"; exon_number "5";
chr17	StringTie	exon	41819530	41819675	1000	+	.	gene_id "MSTRG.76822"; transcript_id "MSTRG.76822.147"; exon_number "6";
chr17	StringTie	exon	41819841	41820023	1000	+	.	gene_id "MSTRG.76822"; transcript_id "MSTRG.76822.147"; exon_number "7";
chr17	StringTie	exon	41820269	41820461	1000	+	.	gene_id "MSTRG.76822"; transcript_id "MSTRG.76822.147"; exon_number "8";
chr17	StringTie	exon	41820707	41820763	1000	+	.	gene_id "MSTRG.76822"; transcript_id "MSTRG.76822.147"; exon_number "9";
chr17	StringTie	exon	41820947	41821089	1000	+	.	gene_id "MSTRG.76822"; transcript_id "MSTRG.76822.147"; exon_number "10";
chr17	StringTie	exon	41821654	41821817	1000	+	.	gene_id "MSTRG.76822"; transcript_id "MSTRG.76822.147"; exon_number "11";
chr17	StringTie	exon	41822223	41823134	1000	+	.	gene_id "MSTRG.76822"; transcript_id "MSTRG.76822.147"; exon_number "12";
chr17	StringTie	transcript	41812647	41823213	1000	+	.	gene_id "MSTRG.76822"; transcript_id "MSTRG.76822.148";
chr17	StringTie	exon	41812647	41812739	1000	+	.	gene_id "MSTRG.76822"; transcript_id "MSTRG.76822.148"; exon_number "1";
chr17	StringTie	exon	41813030	41813279	1000	+	.	gene_id "MSTRG.76822"; transcript_id "MSTRG.76822.148"; exon_number "2";
chr17	StringTie	exon	41817058	41817203	1000	+	.	gene_id "MSTRG.76822"; transcript_id "MSTRG.76822.148"; exon_number "3";
chr17	StringTie	exon	41818089	41818278	1000	+	.	gene_id "MSTRG.76822"; transcript_id "MSTRG.76822.148"; exon_number "4";
chr17	StringTie	exon	41818382	41818527	1000	+	.	gene_id "MSTRG.76822"; transcript_id "MSTRG.76822.148"; exon_number "5";
chr17	StringTie	exon	41819216	41819399	1000	+	.	gene_id "MSTRG.76822"; transcript_id "MSTRG.76822.148"; exon_number "6";
chr17	StringTie	exon	41819530	41819675	1000	+	.	gene_id "MSTRG.76822"; transcript_id "MSTRG.76822.148"; exon_number "7";
chr17	StringTie	exon	41820269	41820461	1000	+	.	gene_id "MSTRG.76822"; transcript_id "MSTRG.76822.148"; exon_number "8";
chr17	StringTie	exon	41820707	41820763	1000	+	.	gene_id "MSTRG.76822"; transcript_id "MSTRG.76822.148"; exon_number "9";
chr17	StringTie	exon	41820947	41821089	1000	+	.	gene_id "MSTRG.76822"; transcript_id "MSTRG.76822.148"; exon_number "10";
chr17	StringTie	exon	41821654	41821817	1000	+	.	gene_id "MSTRG.76822"; transcript_id "MSTRG.76822.148"; exon_number "11";
chr17	StringTie	exon	41822223	41823213	1000	+	.	gene_id "MSTRG.76822"; transcript_id "MSTRG.76822.148"; exon_number "12";
chr17	StringTie	transcript	41812647	41823143	1000	+	.	gene_id "MSTRG.76822"; transcript_id "MSTRG.76822.149";
chr17	StringTie	exon	41812647	41813279	1000	+	.	gene_id "MSTRG.76822"; transcript_id "MSTRG.76822.149"; exon_number "1";
chr17	StringTie	exon	41817058	41817203	1000	+	.	gene_id "MSTRG.76822"; transcript_id "MSTRG.76822.149"; exon_number "2";
chr17	StringTie	exon	41818089	41818278	1000	+	.	gene_id "MSTRG.76822"; transcript_id "MSTRG.76822.149"; exon_number "3";
chr17	StringTie	exon	41818388	41819399	1000	+	.	gene_id "MSTRG.76822"; transcript_id "MSTRG.76822.149"; exon_number "4";
chr17	StringTie	exon	41819530	41820461	1000	+	.	gene_id "MSTRG.76822"; transcript_id "MSTRG.76822.149"; exon_number "5";
chr17	StringTie	exon	41820707	41820840	1000	+	.	gene_id "MSTRG.76822"; transcript_id "MSTRG.76822.149"; exon_number "6";
chr17	StringTie	exon	41820947	41821089	1000	+	.	gene_id "MSTRG.76822"; transcript_id "MSTRG.76822.149"; exon_number "7";
chr17	StringTie	exon	41821654	41821817	1000	+	.	gene_id "MSTRG.76822"; transcript_id "MSTRG.76822.149"; exon_number "8";
chr17	StringTie	exon	41822223	41823143	1000	+	.	gene_id "MSTRG.76822"; transcript_id "MSTRG.76822.149"; exon_number "9";
chr17	StringTie	transcript	41811273	41823386	1000	+	.	gene_id "MSTRG.76822"; transcript_id "MSTRG.76822.15";
chr17	StringTie	exon	41811273	41811485	1000	+	.	gene_id "MSTRG.76822"; transcript_id "MSTRG.76822.15"; exon_number "1";
chr17	StringTie	exon	41811571	41812110	1000	+	.	gene_id "MSTRG.76822"; transcript_id "MSTRG.76822.15"; exon_number "2";
chr17	StringTie	exon	41812147	41813279	1000	+	.	gene_id "MSTRG.76822"; transcript_id "MSTRG.76822.15"; exon_number "3";
chr17	StringTie	exon	41818089	41818278	1000	+	.	gene_id "MSTRG.76822"; transcript_id "MSTRG.76822.15"; exon_number "4";
chr17	StringTie	exon	41818382	41818527	1000	+	.	gene_id "MSTRG.76822"; transcript_id "MSTRG.76822.15"; exon_number "5";
chr17	StringTie	exon	41819210	41819399	1000	+	.	gene_id "MSTRG.76822"; transcript_id "MSTRG.76822.15"; exon_number "6";
chr17	StringTie	exon	41819530	41819675	1000	+	.	gene_id "MSTRG.76822"; transcript_id "MSTRG.76822.15"; exon_number "7";
chr17	StringTie	exon	41820269	41820461	1000	+	.	gene_id "MSTRG.76822"; transcript_id "MSTRG.76822.15"; exon_number "8";
chr17	StringTie	exon	41820947	41821089	1000	+	.	gene_id "MSTRG.76822"; transcript_id "MSTRG.76822.15"; exon_number "9";
chr17	StringTie	exon	41821654	41821817	1000	+	.	gene_id "MSTRG.76822"; transcript_id "MSTRG.76822.15"; exon_number "10";
chr17	StringTie	exon	41822223	41823386	1000	+	.	gene_id "MSTRG.76822"; transcript_id "MSTRG.76822.15"; exon_number "11";
chr17	StringTie	transcript	41812647	41823213	1000	+	.	gene_id "MSTRG.76822"; transcript_id "MSTRG.76822.150";
chr17	StringTie	exon	41812647	41813279	1000	+	.	gene_id "MSTRG.76822"; transcript_id "MSTRG.76822.150"; exon_number "1";
chr17	StringTie	exon	41817058	41817203	1000	+	.	gene_id "MSTRG.76822"; transcript_id "MSTRG.76822.150"; exon_number "2";
chr17	StringTie	exon	41818089	41818278	1000	+	.	gene_id "MSTRG.76822"; transcript_id "MSTRG.76822.150"; exon_number "3";
chr17	StringTie	exon	41818382	41818527	1000	+	.	gene_id "MSTRG.76822"; transcript_id "MSTRG.76822.150"; exon_number "4";
chr17	StringTie	exon	41819210	41819399	1000	+	.	gene_id "MSTRG.76822"; transcript_id "MSTRG.76822.150"; exon_number "5";
chr17	StringTie	exon	41819735	41820461	1000	+	.	gene_id "MSTRG.76822"; transcript_id "MSTRG.76822.150"; exon_number "6";
chr17	StringTie	exon	41820707	41820763	1000	+	.	gene_id "MSTRG.76822"; transcript_id "MSTRG.76822.150"; exon_number "7";
chr17	StringTie	exon	41820947	41821089	1000	+	.	gene_id "MSTRG.76822"; transcript_id "MSTRG.76822.150"; exon_number "8";
chr17	StringTie	exon	41821654	41821817	1000	+	.	gene_id "MSTRG.76822"; transcript_id "MSTRG.76822.150"; exon_number "9";
chr17	StringTie	exon	41822223	41823213	1000	+	.	gene_id "MSTRG.76822"; transcript_id "MSTRG.76822.150"; exon_number "10";
chr17	StringTie	transcript	41812647	41823211	1000	+	.	gene_id "MSTRG.76822"; transcript_id "MSTRG.76822.151";
chr17	StringTie	exon	41812647	41812739	1000	+	.	gene_id "MSTRG.76822"; transcript_id "MSTRG.76822.151"; exon_number "1";
chr17	StringTie	exon	41813030	41813279	1000	+	.	gene_id "MSTRG.76822"; transcript_id "MSTRG.76822.151"; exon_number "2";
chr17	StringTie	exon	41817058	41817203	1000	+	.	gene_id "MSTRG.76822"; transcript_id "MSTRG.76822.151"; exon_number "3";
chr17	StringTie	exon	41818089	41818278	1000	+	.	gene_id "MSTRG.76822"; transcript_id "MSTRG.76822.151"; exon_number "4";
chr17	StringTie	exon	41818388	41818527	1000	+	.	gene_id "MSTRG.76822"; transcript_id "MSTRG.76822.151"; exon_number "5";
chr17	StringTie	exon	41819216	41819399	1000	+	.	gene_id "MSTRG.76822"; transcript_id "MSTRG.76822.151"; exon_number "6";
chr17	StringTie	exon	41819530	41819675	1000	+	.	gene_id "MSTRG.76822"; transcript_id "MSTRG.76822.151"; exon_number "7";
chr17	StringTie	exon	41820269	41820461	1000	+	.	gene_id "MSTRG.76822"; transcript_id "MSTRG.76822.151"; exon_number "8";
chr17	StringTie	exon	41820947	41821089	1000	+	.	gene_id "MSTRG.76822"; transcript_id "MSTRG.76822.151"; exon_number "9";
chr17	StringTie	exon	41821654	41821817	1000	+	.	gene_id "MSTRG.76822"; transcript_id "MSTRG.76822.151"; exon_number "10";
chr17	StringTie	exon	41822223	41823211	1000	+	.	gene_id "MSTRG.76822"; transcript_id "MSTRG.76822.151"; exon_number "11";
chr17	StringTie	transcript	41812647	41823135	1000	+	.	gene_id "MSTRG.76822"; transcript_id "MSTRG.76822.152";
chr17	StringTie	exon	41812647	41812922	1000	+	.	gene_id "MSTRG.76822"; transcript_id "MSTRG.76822.152"; exon_number "1";
chr17	StringTie	exon	41813193	41813279	1000	+	.	gene_id "MSTRG.76822"; transcript_id "MSTRG.76822.152"; exon_number "2";
chr17	StringTie	exon	41817058	41817203	1000	+	.	gene_id "MSTRG.76822"; transcript_id "MSTRG.76822.152"; exon_number "3";
chr17	StringTie	exon	41818089	41818278	1000	+	.	gene_id "MSTRG.76822"; transcript_id "MSTRG.76822.152"; exon_number "4";
chr17	StringTie	exon	41818382	41818527	1000	+	.	gene_id "MSTRG.76822"; transcript_id "MSTRG.76822.152"; exon_number "5";
chr17	StringTie	exon	41819210	41819399	1000	+	.	gene_id "MSTRG.76822"; transcript_id "MSTRG.76822.152"; exon_number "6";
chr17	StringTie	exon	41819530	41819675	1000	+	.	gene_id "MSTRG.76822"; transcript_id "MSTRG.76822.152"; exon_number "7";
chr17	StringTie	exon	41820269	41820461	1000	+	.	gene_id "MSTRG.76822"; transcript_id "MSTRG.76822.152"; exon_number "8";
chr17	StringTie	exon	41820947	41821089	1000	+	.	gene_id "MSTRG.76822"; transcript_id "MSTRG.76822.152"; exon_number "9";
chr17	StringTie	exon	41821654	41821817	1000	+	.	gene_id "MSTRG.76822"; transcript_id "MSTRG.76822.152"; exon_number "10";
chr17	StringTie	exon	41822223	41823135	1000	+	.	gene_id "MSTRG.76822"; transcript_id "MSTRG.76822.152"; exon_number "11";
chr17	StringTie	transcript	41812647	41823171	1000	+	.	gene_id "MSTRG.76822"; transcript_id "MSTRG.76822.153";
chr17	StringTie	exon	41812647	41812739	1000	+	.	gene_id "MSTRG.76822"; transcript_id "MSTRG.76822.153"; exon_number "1";
chr17	StringTie	exon	41813030	41813279	1000	+	.	gene_id "MSTRG.76822"; transcript_id "MSTRG.76822.153"; exon_number "2";
chr17	StringTie	exon	41817058	41817203	1000	+	.	gene_id "MSTRG.76822"; transcript_id "MSTRG.76822.153"; exon_number "3";
chr17	StringTie	exon	41818089	41818278	1000	+	.	gene_id "MSTRG.76822"; transcript_id "MSTRG.76822.153"; exon_number "4";
chr17	StringTie	exon	41818382	41818527	1000	+	.	gene_id "MSTRG.76822"; transcript_id "MSTRG.76822.153"; exon_number "5";
chr17	StringTie	exon	41819210	41819399	1000	+	.	gene_id "MSTRG.76822"; transcript_id "MSTRG.76822.153"; exon_number "6";
chr17	StringTie	exon	41819530	41820023	1000	+	.	gene_id "MSTRG.76822"; transcript_id "MSTRG.76822.153"; exon_number "7";
chr17	StringTie	exon	41820269	41820662	1000	+	.	gene_id "MSTRG.76822"; transcript_id "MSTRG.76822.153"; exon_number "8";
chr17	StringTie	exon	41820947	41821089	1000	+	.	gene_id "MSTRG.76822"; transcript_id "MSTRG.76822.153"; exon_number "9";
chr17	StringTie	exon	41821654	41821817	1000	+	.	gene_id "MSTRG.76822"; transcript_id "MSTRG.76822.153"; exon_number "10";
chr17	StringTie	exon	41822223	41823171	1000	+	.	gene_id "MSTRG.76822"; transcript_id "MSTRG.76822.153"; exon_number "11";
chr17	StringTie	transcript	41812647	41823213	1000	+	.	gene_id "MSTRG.76822"; transcript_id "MSTRG.76822.154";
chr17	StringTie	exon	41812647	41812739	1000	+	.	gene_id "MSTRG.76822"; transcript_id "MSTRG.76822.154"; exon_number "1";
chr17	StringTie	exon	41813193	41813279	1000	+	.	gene_id "MSTRG.76822"; transcript_id "MSTRG.76822.154"; exon_number "2";
chr17	StringTie	exon	41817058	41817203	1000	+	.	gene_id "MSTRG.76822"; transcript_id "MSTRG.76822.154"; exon_number "3";
chr17	StringTie	exon	41818089	41818278	1000	+	.	gene_id "MSTRG.76822"; transcript_id "MSTRG.76822.154"; exon_number "4";
chr17	StringTie	exon	41818388	41818527	1000	+	.	gene_id "MSTRG.76822"; transcript_id "MSTRG.76822.154"; exon_number "5";
chr17	StringTie	exon	41819216	41819399	1000	+	.	gene_id "MSTRG.76822"; transcript_id "MSTRG.76822.154"; exon_number "6";
chr17	StringTie	exon	41819530	41819675	1000	+	.	gene_id "MSTRG.76822"; transcript_id "MSTRG.76822.154"; exon_number "7";
chr17	StringTie	exon	41820269	41820461	1000	+	.	gene_id "MSTRG.76822"; transcript_id "MSTRG.76822.154"; exon_number "8";
chr17	StringTie	exon	41820707	41820834	1000	+	.	gene_id "MSTRG.76822"; transcript_id "MSTRG.76822.154"; exon_number "9";
chr17	StringTie	exon	41820947	41821089	1000	+	.	gene_id "MSTRG.76822"; transcript_id "MSTRG.76822.154"; exon_number "10";
chr17	StringTie	exon	41821654	41821817	1000	+	.	gene_id "MSTRG.76822"; transcript_id "MSTRG.76822.154"; exon_number "11";
chr17	StringTie	exon	41822223	41823213	1000	+	.	gene_id "MSTRG.76822"; transcript_id "MSTRG.76822.154"; exon_number "12";
chr17	StringTie	transcript	41812647	41823208	1000	+	.	gene_id "MSTRG.76822"; transcript_id "MSTRG.76822.155";
chr17	StringTie	exon	41812647	41812739	1000	+	.	gene_id "MSTRG.76822"; transcript_id "MSTRG.76822.155"; exon_number "1";
chr17	StringTie	exon	41813030	41813279	1000	+	.	gene_id "MSTRG.76822"; transcript_id "MSTRG.76822.155"; exon_number "2";
chr17	StringTie	exon	41817058	41817203	1000	+	.	gene_id "MSTRG.76822"; transcript_id "MSTRG.76822.155"; exon_number "3";
chr17	StringTie	exon	41818089	41818278	1000	+	.	gene_id "MSTRG.76822"; transcript_id "MSTRG.76822.155"; exon_number "4";
chr17	StringTie	exon	41818388	41818527	1000	+	.	gene_id "MSTRG.76822"; transcript_id "MSTRG.76822.155"; exon_number "5";
chr17	StringTie	exon	41819216	41819399	1000	+	.	gene_id "MSTRG.76822"; transcript_id "MSTRG.76822.155"; exon_number "6";
chr17	StringTie	exon	41819570	41819675	1000	+	.	gene_id "MSTRG.76822"; transcript_id "MSTRG.76822.155"; exon_number "7";
chr17	StringTie	exon	41819841	41820023	1000	+	.	gene_id "MSTRG.76822"; transcript_id "MSTRG.76822.155"; exon_number "8";
chr17	StringTie	exon	41820269	41820461	1000	+	.	gene_id "MSTRG.76822"; transcript_id "MSTRG.76822.155"; exon_number "9";
chr17	StringTie	exon	41820707	41820763	1000	+	.	gene_id "MSTRG.76822"; transcript_id "MSTRG.76822.155"; exon_number "10";
chr17	StringTie	exon	41820947	41821089	1000	+	.	gene_id "MSTRG.76822"; transcript_id "MSTRG.76822.155"; exon_number "11";
chr17	StringTie	exon	41821654	41821817	1000	+	.	gene_id "MSTRG.76822"; transcript_id "MSTRG.76822.155"; exon_number "12";
chr17	StringTie	exon	41822223	41823208	1000	+	.	gene_id "MSTRG.76822"; transcript_id "MSTRG.76822.155"; exon_number "13";
chr17	StringTie	transcript	41812648	41823213	1000	+	.	gene_id "MSTRG.76822"; transcript_id "MSTRG.76822.156";
chr17	StringTie	exon	41812648	41813279	1000	+	.	gene_id "MSTRG.76822"; transcript_id "MSTRG.76822.156"; exon_number "1";
chr17	StringTie	exon	41818089	41818278	1000	+	.	gene_id "MSTRG.76822"; transcript_id "MSTRG.76822.156"; exon_number "2";
chr17	StringTie	exon	41818382	41818527	1000	+	.	gene_id "MSTRG.76822"; transcript_id "MSTRG.76822.156"; exon_number "3";
chr17	StringTie	exon	41819328	41821089	1000	+	.	gene_id "MSTRG.76822"; transcript_id "MSTRG.76822.156"; exon_number "4";
chr17	StringTie	exon	41821654	41821817	1000	+	.	gene_id "MSTRG.76822"; transcript_id "MSTRG.76822.156"; exon_number "5";
chr17	StringTie	exon	41822223	41823213	1000	+	.	gene_id "MSTRG.76822"; transcript_id "MSTRG.76822.156"; exon_number "6";
chr17	StringTie	transcript	41812648	41823165	1000	+	.	gene_id "MSTRG.76822"; transcript_id "MSTRG.76822.157";
chr17	StringTie	exon	41812648	41813279	1000	+	.	gene_id "MSTRG.76822"; transcript_id "MSTRG.76822.157"; exon_number "1";
chr17	StringTie	exon	41818089	41818278	1000	+	.	gene_id "MSTRG.76822"; transcript_id "MSTRG.76822.157"; exon_number "2";
chr17	StringTie	exon	41818388	41819399	1000	+	.	gene_id "MSTRG.76822"; transcript_id "MSTRG.76822.157"; exon_number "3";
chr17	StringTie	exon	41819530	41821089	1000	+	.	gene_id "MSTRG.76822"; transcript_id "MSTRG.76822.157"; exon_number "4";
chr17	StringTie	exon	41821654	41821817	1000	+	.	gene_id "MSTRG.76822"; transcript_id "MSTRG.76822.157"; exon_number "5";
chr17	StringTie	exon	41822223	41822948	1000	+	.	gene_id "MSTRG.76822"; transcript_id "MSTRG.76822.157"; exon_number "6";
chr17	StringTie	exon	41822975	41823165	1000	+	.	gene_id "MSTRG.76822"; transcript_id "MSTRG.76822.157"; exon_number "7";
chr17	StringTie	transcript	41812648	41823221	1000	+	.	gene_id "MSTRG.76822"; transcript_id "MSTRG.76822.158";
chr17	StringTie	exon	41812648	41813279	1000	+	.	gene_id "MSTRG.76822"; transcript_id "MSTRG.76822.158"; exon_number "1";
chr17	StringTie	exon	41818089	41818241	1000	+	.	gene_id "MSTRG.76822"; transcript_id "MSTRG.76822.158"; exon_number "2";
chr17	StringTie	exon	41819378	41819399	1000	+	.	gene_id "MSTRG.76822"; transcript_id "MSTRG.76822.158"; exon_number "3";
chr17	StringTie	exon	41819530	41819675	1000	+	.	gene_id "MSTRG.76822"; transcript_id "MSTRG.76822.158"; exon_number "4";
chr17	StringTie	exon	41820269	41820461	1000	+	.	gene_id "MSTRG.76822"; transcript_id "MSTRG.76822.158"; exon_number "5";
chr17	StringTie	exon	41820947	41821089	1000	+	.	gene_id "MSTRG.76822"; transcript_id "MSTRG.76822.158"; exon_number "6";
chr17	StringTie	exon	41821654	41821817	1000	+	.	gene_id "MSTRG.76822"; transcript_id "MSTRG.76822.158"; exon_number "7";
chr17	StringTie	exon	41822223	41823221	1000	+	.	gene_id "MSTRG.76822"; transcript_id "MSTRG.76822.158"; exon_number "8";
chr17	StringTie	transcript	41812648	41823213	1000	+	.	gene_id "MSTRG.76822"; transcript_id "MSTRG.76822.159";
chr17	StringTie	exon	41812648	41812739	1000	+	.	gene_id "MSTRG.76822"; transcript_id "MSTRG.76822.159"; exon_number "1";
chr17	StringTie	exon	41813030	41813279	1000	+	.	gene_id "MSTRG.76822"; transcript_id "MSTRG.76822.159"; exon_number "2";
chr17	StringTie	exon	41817058	41817203	1000	+	.	gene_id "MSTRG.76822"; transcript_id "MSTRG.76822.159"; exon_number "3";
chr17	StringTie	exon	41818089	41818278	1000	+	.	gene_id "MSTRG.76822"; transcript_id "MSTRG.76822.159"; exon_number "4";
chr17	StringTie	exon	41818382	41818527	1000	+	.	gene_id "MSTRG.76822"; transcript_id "MSTRG.76822.159"; exon_number "5";
chr17	StringTie	exon	41819210	41819399	1000	+	.	gene_id "MSTRG.76822"; transcript_id "MSTRG.76822.159"; exon_number "6";
chr17	StringTie	exon	41819570	41820023	1000	+	.	gene_id "MSTRG.76822"; transcript_id "MSTRG.76822.159"; exon_number "7";
chr17	StringTie	exon	41820269	41820461	1000	+	.	gene_id "MSTRG.76822"; transcript_id "MSTRG.76822.159"; exon_number "8";
chr17	StringTie	exon	41820707	41820763	1000	+	.	gene_id "MSTRG.76822"; transcript_id "MSTRG.76822.159"; exon_number "9";
chr17	StringTie	exon	41820947	41821089	1000	+	.	gene_id "MSTRG.76822"; transcript_id "MSTRG.76822.159"; exon_number "10";
chr17	StringTie	exon	41821654	41821817	1000	+	.	gene_id "MSTRG.76822"; transcript_id "MSTRG.76822.159"; exon_number "11";
chr17	StringTie	exon	41822223	41823213	1000	+	.	gene_id "MSTRG.76822"; transcript_id "MSTRG.76822.159"; exon_number "12";
chr17	StringTie	transcript	41811273	41823217	1000	+	.	gene_id "MSTRG.76822"; transcript_id "MSTRG.76822.16";
chr17	StringTie	exon	41811273	41811485	1000	+	.	gene_id "MSTRG.76822"; transcript_id "MSTRG.76822.16"; exon_number "1";
chr17	StringTie	exon	41811571	41812110	1000	+	.	gene_id "MSTRG.76822"; transcript_id "MSTRG.76822.16"; exon_number "2";
chr17	StringTie	exon	41812147	41813279	1000	+	.	gene_id "MSTRG.76822"; transcript_id "MSTRG.76822.16"; exon_number "3";
chr17	StringTie	exon	41817058	41817203	1000	+	.	gene_id "MSTRG.76822"; transcript_id "MSTRG.76822.16"; exon_number "4";
chr17	StringTie	exon	41818089	41818278	1000	+	.	gene_id "MSTRG.76822"; transcript_id "MSTRG.76822.16"; exon_number "5";
chr17	StringTie	exon	41818382	41818527	1000	+	.	gene_id "MSTRG.76822"; transcript_id "MSTRG.76822.16"; exon_number "6";
chr17	StringTie	exon	41819210	41819399	1000	+	.	gene_id "MSTRG.76822"; transcript_id "MSTRG.76822.16"; exon_number "7";
chr17	StringTie	exon	41819530	41819675	1000	+	.	gene_id "MSTRG.76822"; transcript_id "MSTRG.76822.16"; exon_number "8";
chr17	StringTie	exon	41820269	41820461	1000	+	.	gene_id "MSTRG.76822"; transcript_id "MSTRG.76822.16"; exon_number "9";
chr17	StringTie	exon	41820947	41821089	1000	+	.	gene_id "MSTRG.76822"; transcript_id "MSTRG.76822.16"; exon_number "10";
chr17	StringTie	exon	41821654	41821817	1000	+	.	gene_id "MSTRG.76822"; transcript_id "MSTRG.76822.16"; exon_number "11";
chr17	StringTie	exon	41822223	41823217	1000	+	.	gene_id "MSTRG.76822"; transcript_id "MSTRG.76822.16"; exon_number "12";
chr17	StringTie	transcript	41812648	41823184	1000	+	.	gene_id "MSTRG.76822"; transcript_id "MSTRG.76822.160";
chr17	StringTie	exon	41812648	41812739	1000	+	.	gene_id "MSTRG.76822"; transcript_id "MSTRG.76822.160"; exon_number "1";
chr17	StringTie	exon	41813030	41813279	1000	+	.	gene_id "MSTRG.76822"; transcript_id "MSTRG.76822.160"; exon_number "2";
chr17	StringTie	exon	41817058	41817203	1000	+	.	gene_id "MSTRG.76822"; transcript_id "MSTRG.76822.160"; exon_number "3";
chr17	StringTie	exon	41818089	41818278	1000	+	.	gene_id "MSTRG.76822"; transcript_id "MSTRG.76822.160"; exon_number "4";
chr17	StringTie	exon	41818382	41818527	1000	+	.	gene_id "MSTRG.76822"; transcript_id "MSTRG.76822.160"; exon_number "5";
chr17	StringTie	exon	41819210	41819399	1000	+	.	gene_id "MSTRG.76822"; transcript_id "MSTRG.76822.160"; exon_number "6";
chr17	StringTie	exon	41819530	41819675	1000	+	.	gene_id "MSTRG.76822"; transcript_id "MSTRG.76822.160"; exon_number "7";
chr17	StringTie	exon	41820269	41820461	1000	+	.	gene_id "MSTRG.76822"; transcript_id "MSTRG.76822.160"; exon_number "8";
chr17	StringTie	exon	41820707	41820763	1000	+	.	gene_id "MSTRG.76822"; transcript_id "MSTRG.76822.160"; exon_number "9";
chr17	StringTie	exon	41820947	41821083	1000	+	.	gene_id "MSTRG.76822"; transcript_id "MSTRG.76822.160"; exon_number "10";
chr17	StringTie	exon	41821692	41821817	1000	+	.	gene_id "MSTRG.76822"; transcript_id "MSTRG.76822.160"; exon_number "11";
chr17	StringTie	exon	41822223	41823184	1000	+	.	gene_id "MSTRG.76822"; transcript_id "MSTRG.76822.160"; exon_number "12";
chr17	StringTie	transcript	41812649	41823212	1000	+	.	gene_id "MSTRG.76822"; transcript_id "MSTRG.76822.161";
chr17	StringTie	exon	41812649	41812739	1000	+	.	gene_id "MSTRG.76822"; transcript_id "MSTRG.76822.161"; exon_number "1";
chr17	StringTie	exon	41813030	41813279	1000	+	.	gene_id "MSTRG.76822"; transcript_id "MSTRG.76822.161"; exon_number "2";
chr17	StringTie	exon	41817058	41817203	1000	+	.	gene_id "MSTRG.76822"; transcript_id "MSTRG.76822.161"; exon_number "3";
chr17	StringTie	exon	41818089	41818278	1000	+	.	gene_id "MSTRG.76822"; transcript_id "MSTRG.76822.161"; exon_number "4";
chr17	StringTie	exon	41818388	41818527	1000	+	.	gene_id "MSTRG.76822"; transcript_id "MSTRG.76822.161"; exon_number "5";
chr17	StringTie	exon	41819216	41819399	1000	+	.	gene_id "MSTRG.76822"; transcript_id "MSTRG.76822.161"; exon_number "6";
chr17	StringTie	exon	41819530	41819675	1000	+	.	gene_id "MSTRG.76822"; transcript_id "MSTRG.76822.161"; exon_number "7";
chr17	StringTie	exon	41820272	41820461	1000	+	.	gene_id "MSTRG.76822"; transcript_id "MSTRG.76822.161"; exon_number "8";
chr17	StringTie	exon	41820707	41820763	1000	+	.	gene_id "MSTRG.76822"; transcript_id "MSTRG.76822.161"; exon_number "9";
chr17	StringTie	exon	41820947	41821089	1000	+	.	gene_id "MSTRG.76822"; transcript_id "MSTRG.76822.161"; exon_number "10";
chr17	StringTie	exon	41821654	41821817	1000	+	.	gene_id "MSTRG.76822"; transcript_id "MSTRG.76822.161"; exon_number "11";
chr17	StringTie	exon	41822223	41823212	1000	+	.	gene_id "MSTRG.76822"; transcript_id "MSTRG.76822.161"; exon_number "12";
chr17	StringTie	transcript	41812649	41820461	1000	+	.	gene_id "MSTRG.76822"; transcript_id "MSTRG.76822.162";
chr17	StringTie	exon	41812649	41813279	1000	+	.	gene_id "MSTRG.76822"; transcript_id "MSTRG.76822.162"; exon_number "1";
chr17	StringTie	exon	41817058	41817203	1000	+	.	gene_id "MSTRG.76822"; transcript_id "MSTRG.76822.162"; exon_number "2";
chr17	StringTie	exon	41818089	41818278	1000	+	.	gene_id "MSTRG.76822"; transcript_id "MSTRG.76822.162"; exon_number "3";
chr17	StringTie	exon	41818382	41818533	1000	+	.	gene_id "MSTRG.76822"; transcript_id "MSTRG.76822.162"; exon_number "4";
chr17	StringTie	exon	41819216	41819399	1000	+	.	gene_id "MSTRG.76822"; transcript_id "MSTRG.76822.162"; exon_number "5";
chr17	StringTie	exon	41819530	41820023	1000	+	.	gene_id "MSTRG.76822"; transcript_id "MSTRG.76822.162"; exon_number "6";
chr17	StringTie	exon	41820269	41820461	1000	+	.	gene_id "MSTRG.76822"; transcript_id "MSTRG.76822.162"; exon_number "7";
chr17	StringTie	transcript	41812652	41823171	1000	+	.	gene_id "MSTRG.76822"; transcript_id "MSTRG.76822.163";
chr17	StringTie	exon	41812652	41813279	1000	+	.	gene_id "MSTRG.76822"; transcript_id "MSTRG.76822.163"; exon_number "1";
chr17	StringTie	exon	41817058	41817203	1000	+	.	gene_id "MSTRG.76822"; transcript_id "MSTRG.76822.163"; exon_number "2";
chr17	StringTie	exon	41818089	41818278	1000	+	.	gene_id "MSTRG.76822"; transcript_id "MSTRG.76822.163"; exon_number "3";
chr17	StringTie	exon	41818388	41818512	1000	+	.	gene_id "MSTRG.76822"; transcript_id "MSTRG.76822.163"; exon_number "4";
chr17	StringTie	exon	41819210	41819399	1000	+	.	gene_id "MSTRG.76822"; transcript_id "MSTRG.76822.163"; exon_number "5";
chr17	StringTie	exon	41819530	41819675	1000	+	.	gene_id "MSTRG.76822"; transcript_id "MSTRG.76822.163"; exon_number "6";
chr17	StringTie	exon	41820269	41820461	1000	+	.	gene_id "MSTRG.76822"; transcript_id "MSTRG.76822.163"; exon_number "7";
chr17	StringTie	exon	41820947	41821089	1000	+	.	gene_id "MSTRG.76822"; transcript_id "MSTRG.76822.163"; exon_number "8";
chr17	StringTie	exon	41821654	41821817	1000	+	.	gene_id "MSTRG.76822"; transcript_id "MSTRG.76822.163"; exon_number "9";
chr17	StringTie	exon	41822223	41823171	1000	+	.	gene_id "MSTRG.76822"; transcript_id "MSTRG.76822.163"; exon_number "10";
chr17	StringTie	transcript	41812653	41823285	1000	+	.	gene_id "MSTRG.76822"; transcript_id "MSTRG.76822.164";
chr17	StringTie	exon	41812653	41813279	1000	+	.	gene_id "MSTRG.76822"; transcript_id "MSTRG.76822.164"; exon_number "1";
chr17	StringTie	exon	41818089	41818278	1000	+	.	gene_id "MSTRG.76822"; transcript_id "MSTRG.76822.164"; exon_number "2";
chr17	StringTie	exon	41818388	41818527	1000	+	.	gene_id "MSTRG.76822"; transcript_id "MSTRG.76822.164"; exon_number "3";
chr17	StringTie	exon	41819210	41819675	1000	+	.	gene_id "MSTRG.76822"; transcript_id "MSTRG.76822.164"; exon_number "4";
chr17	StringTie	exon	41820269	41820461	1000	+	.	gene_id "MSTRG.76822"; transcript_id "MSTRG.76822.164"; exon_number "5";
chr17	StringTie	exon	41820947	41821089	1000	+	.	gene_id "MSTRG.76822"; transcript_id "MSTRG.76822.164"; exon_number "6";
chr17	StringTie	exon	41821654	41821817	1000	+	.	gene_id "MSTRG.76822"; transcript_id "MSTRG.76822.164"; exon_number "7";
chr17	StringTie	exon	41822223	41823285	1000	+	.	gene_id "MSTRG.76822"; transcript_id "MSTRG.76822.164"; exon_number "8";
chr17	StringTie	transcript	41812655	41823210	1000	+	.	gene_id "MSTRG.76822"; transcript_id "MSTRG.76822.165";
chr17	StringTie	exon	41812655	41813279	1000	+	.	gene_id "MSTRG.76822"; transcript_id "MSTRG.76822.165"; exon_number "1";
chr17	StringTie	exon	41817058	41817203	1000	+	.	gene_id "MSTRG.76822"; transcript_id "MSTRG.76822.165"; exon_number "2";
chr17	StringTie	exon	41818089	41818278	1000	+	.	gene_id "MSTRG.76822"; transcript_id "MSTRG.76822.165"; exon_number "3";
chr17	StringTie	exon	41818382	41818527	1000	+	.	gene_id "MSTRG.76822"; transcript_id "MSTRG.76822.165"; exon_number "4";
chr17	StringTie	exon	41820269	41820461	1000	+	.	gene_id "MSTRG.76822"; transcript_id "MSTRG.76822.165"; exon_number "5";
chr17	StringTie	exon	41820947	41821089	1000	+	.	gene_id "MSTRG.76822"; transcript_id "MSTRG.76822.165"; exon_number "6";
chr17	StringTie	exon	41821654	41821817	1000	+	.	gene_id "MSTRG.76822"; transcript_id "MSTRG.76822.165"; exon_number "7";
chr17	StringTie	exon	41822223	41823210	1000	+	.	gene_id "MSTRG.76822"; transcript_id "MSTRG.76822.165"; exon_number "8";
chr17	StringTie	transcript	41812657	41823148	1000	+	.	gene_id "MSTRG.76822"; transcript_id "MSTRG.76822.166";
chr17	StringTie	exon	41812657	41812739	1000	+	.	gene_id "MSTRG.76822"; transcript_id "MSTRG.76822.166"; exon_number "1";
chr17	StringTie	exon	41813030	41813279	1000	+	.	gene_id "MSTRG.76822"; transcript_id "MSTRG.76822.166"; exon_number "2";
chr17	StringTie	exon	41817058	41817203	1000	+	.	gene_id "MSTRG.76822"; transcript_id "MSTRG.76822.166"; exon_number "3";
chr17	StringTie	exon	41818089	41818278	1000	+	.	gene_id "MSTRG.76822"; transcript_id "MSTRG.76822.166"; exon_number "4";
chr17	StringTie	exon	41818388	41818527	1000	+	.	gene_id "MSTRG.76822"; transcript_id "MSTRG.76822.166"; exon_number "5";
chr17	StringTie	exon	41819210	41819399	1000	+	.	gene_id "MSTRG.76822"; transcript_id "MSTRG.76822.166"; exon_number "6";
chr17	StringTie	exon	41819530	41820023	1000	+	.	gene_id "MSTRG.76822"; transcript_id "MSTRG.76822.166"; exon_number "7";
chr17	StringTie	exon	41820269	41820599	1000	+	.	gene_id "MSTRG.76822"; transcript_id "MSTRG.76822.166"; exon_number "8";
chr17	StringTie	exon	41820947	41821089	1000	+	.	gene_id "MSTRG.76822"; transcript_id "MSTRG.76822.166"; exon_number "9";
chr17	StringTie	exon	41821654	41821817	1000	+	.	gene_id "MSTRG.76822"; transcript_id "MSTRG.76822.166"; exon_number "10";
chr17	StringTie	exon	41822223	41823148	1000	+	.	gene_id "MSTRG.76822"; transcript_id "MSTRG.76822.166"; exon_number "11";
chr17	StringTie	transcript	41812661	41823217	1000	+	.	gene_id "MSTRG.76822"; transcript_id "MSTRG.76822.167";
chr17	StringTie	exon	41812661	41813279	1000	+	.	gene_id "MSTRG.76822"; transcript_id "MSTRG.76822.167"; exon_number "1";
chr17	StringTie	exon	41817058	41817203	1000	+	.	gene_id "MSTRG.76822"; transcript_id "MSTRG.76822.167"; exon_number "2";
chr17	StringTie	exon	41818089	41818278	1000	+	.	gene_id "MSTRG.76822"; transcript_id "MSTRG.76822.167"; exon_number "3";
chr17	StringTie	exon	41818382	41818527	1000	+	.	gene_id "MSTRG.76822"; transcript_id "MSTRG.76822.167"; exon_number "4";
chr17	StringTie	exon	41819210	41820461	1000	+	.	gene_id "MSTRG.76822"; transcript_id "MSTRG.76822.167"; exon_number "5";
chr17	StringTie	exon	41820947	41821089	1000	+	.	gene_id "MSTRG.76822"; transcript_id "MSTRG.76822.167"; exon_number "6";
chr17	StringTie	exon	41821654	41821691	1000	+	.	gene_id "MSTRG.76822"; transcript_id "MSTRG.76822.167"; exon_number "7";
chr17	StringTie	exon	41821729	41821817	1000	+	.	gene_id "MSTRG.76822"; transcript_id "MSTRG.76822.167"; exon_number "8";
chr17	StringTie	exon	41822223	41823217	1000	+	.	gene_id "MSTRG.76822"; transcript_id "MSTRG.76822.167"; exon_number "9";
chr17	StringTie	transcript	41812663	41820461	1000	+	.	gene_id "MSTRG.76822"; transcript_id "MSTRG.76822.168";
chr17	StringTie	exon	41812663	41813279	1000	+	.	gene_id "MSTRG.76822"; transcript_id "MSTRG.76822.168"; exon_number "1";
chr17	StringTie	exon	41817058	41817203	1000	+	.	gene_id "MSTRG.76822"; transcript_id "MSTRG.76822.168"; exon_number "2";
chr17	StringTie	exon	41818089	41818278	1000	+	.	gene_id "MSTRG.76822"; transcript_id "MSTRG.76822.168"; exon_number "3";
chr17	StringTie	exon	41818382	41818641	1000	+	.	gene_id "MSTRG.76822"; transcript_id "MSTRG.76822.168"; exon_number "4";
chr17	StringTie	exon	41819210	41819399	1000	+	.	gene_id "MSTRG.76822"; transcript_id "MSTRG.76822.168"; exon_number "5";
chr17	StringTie	exon	41819530	41819675	1000	+	.	gene_id "MSTRG.76822"; transcript_id "MSTRG.76822.168"; exon_number "6";
chr17	StringTie	exon	41819841	41820023	1000	+	.	gene_id "MSTRG.76822"; transcript_id "MSTRG.76822.168"; exon_number "7";
chr17	StringTie	exon	41820269	41820461	1000	+	.	gene_id "MSTRG.76822"; transcript_id "MSTRG.76822.168"; exon_number "8";
chr17	StringTie	transcript	41812663	41823133	1000	+	.	gene_id "MSTRG.76822"; transcript_id "MSTRG.76822.169";
chr17	StringTie	exon	41812663	41813279	1000	+	.	gene_id "MSTRG.76822"; transcript_id "MSTRG.76822.169"; exon_number "1";
chr17	StringTie	exon	41817058	41817101	1000	+	.	gene_id "MSTRG.76822"; transcript_id "MSTRG.76822.169"; exon_number "2";
chr17	StringTie	exon	41817126	41817203	1000	+	.	gene_id "MSTRG.76822"; transcript_id "MSTRG.76822.169"; exon_number "3";
chr17	StringTie	exon	41818089	41818278	1000	+	.	gene_id "MSTRG.76822"; transcript_id "MSTRG.76822.169"; exon_number "4";
chr17	StringTie	exon	41818382	41820461	1000	+	.	gene_id "MSTRG.76822"; transcript_id "MSTRG.76822.169"; exon_number "5";
chr17	StringTie	exon	41820947	41821089	1000	+	.	gene_id "MSTRG.76822"; transcript_id "MSTRG.76822.169"; exon_number "6";
chr17	StringTie	exon	41821654	41821817	1000	+	.	gene_id "MSTRG.76822"; transcript_id "MSTRG.76822.169"; exon_number "7";
chr17	StringTie	exon	41822223	41823133	1000	+	.	gene_id "MSTRG.76822"; transcript_id "MSTRG.76822.169"; exon_number "8";
chr17	StringTie	transcript	41811723	41822540	1000	+	.	gene_id "MSTRG.76822"; transcript_id "MSTRG.76822.17";
chr17	StringTie	exon	41811723	41811741	1000	+	.	gene_id "MSTRG.76822"; transcript_id "MSTRG.76822.17"; exon_number "1";
chr17	StringTie	exon	41812453	41813279	1000	+	.	gene_id "MSTRG.76822"; transcript_id "MSTRG.76822.17"; exon_number "2";
chr17	StringTie	exon	41817058	41817203	1000	+	.	gene_id "MSTRG.76822"; transcript_id "MSTRG.76822.17"; exon_number "3";
chr17	StringTie	exon	41818089	41818278	1000	+	.	gene_id "MSTRG.76822"; transcript_id "MSTRG.76822.17"; exon_number "4";
chr17	StringTie	exon	41818382	41818527	1000	+	.	gene_id "MSTRG.76822"; transcript_id "MSTRG.76822.17"; exon_number "5";
chr17	StringTie	exon	41819210	41819399	1000	+	.	gene_id "MSTRG.76822"; transcript_id "MSTRG.76822.17"; exon_number "6";
chr17	StringTie	exon	41819530	41819675	1000	+	.	gene_id "MSTRG.76822"; transcript_id "MSTRG.76822.17"; exon_number "7";
chr17	StringTie	exon	41819841	41820023	1000	+	.	gene_id "MSTRG.76822"; transcript_id "MSTRG.76822.17"; exon_number "8";
chr17	StringTie	exon	41820269	41821089	1000	+	.	gene_id "MSTRG.76822"; transcript_id "MSTRG.76822.17"; exon_number "9";
chr17	StringTie	exon	41821654	41821817	1000	+	.	gene_id "MSTRG.76822"; transcript_id "MSTRG.76822.17"; exon_number "10";
chr17	StringTie	exon	41822223	41822540	1000	+	.	gene_id "MSTRG.76822"; transcript_id "MSTRG.76822.17"; exon_number "11";
chr17	StringTie	transcript	41812664	41819363	1000	+	.	gene_id "MSTRG.76822"; transcript_id "MSTRG.76822.170";
chr17	StringTie	exon	41812664	41812739	1000	+	.	gene_id "MSTRG.76822"; transcript_id "MSTRG.76822.170"; exon_number "1";
chr17	StringTie	exon	41813030	41813279	1000	+	.	gene_id "MSTRG.76822"; transcript_id "MSTRG.76822.170"; exon_number "2";
chr17	StringTie	exon	41817058	41817203	1000	+	.	gene_id "MSTRG.76822"; transcript_id "MSTRG.76822.170"; exon_number "3";
chr17	StringTie	exon	41818089	41818278	1000	+	.	gene_id "MSTRG.76822"; transcript_id "MSTRG.76822.170"; exon_number "4";
chr17	StringTie	exon	41818388	41818512	1000	+	.	gene_id "MSTRG.76822"; transcript_id "MSTRG.76822.170"; exon_number "5";
chr17	StringTie	exon	41819210	41819363	1000	+	.	gene_id "MSTRG.76822"; transcript_id "MSTRG.76822.170"; exon_number "6";
chr17	StringTie	transcript	41812664	41823124	1000	+	.	gene_id "MSTRG.76822"; transcript_id "MSTRG.76822.171";
chr17	StringTie	exon	41812664	41813279	1000	+	.	gene_id "MSTRG.76822"; transcript_id "MSTRG.76822.171"; exon_number "1";
chr17	StringTie	exon	41818089	41818278	1000	+	.	gene_id "MSTRG.76822"; transcript_id "MSTRG.76822.171"; exon_number "2";
chr17	StringTie	exon	41818388	41818602	1000	+	.	gene_id "MSTRG.76822"; transcript_id "MSTRG.76822.171"; exon_number "3";
chr17	StringTie	exon	41819210	41821089	1000	+	.	gene_id "MSTRG.76822"; transcript_id "MSTRG.76822.171"; exon_number "4";
chr17	StringTie	exon	41821654	41821817	1000	+	.	gene_id "MSTRG.76822"; transcript_id "MSTRG.76822.171"; exon_number "5";
chr17	StringTie	exon	41822223	41823124	1000	+	.	gene_id "MSTRG.76822"; transcript_id "MSTRG.76822.171"; exon_number "6";
chr17	StringTie	transcript	41812664	41823124	1000	+	.	gene_id "MSTRG.76822"; transcript_id "MSTRG.76822.172";
chr17	StringTie	exon	41812664	41813279	1000	+	.	gene_id "MSTRG.76822"; transcript_id "MSTRG.76822.172"; exon_number "1";
chr17	StringTie	exon	41813491	41813524	1000	+	.	gene_id "MSTRG.76822"; transcript_id "MSTRG.76822.172"; exon_number "2";
chr17	StringTie	exon	41817058	41817203	1000	+	.	gene_id "MSTRG.76822"; transcript_id "MSTRG.76822.172"; exon_number "3";
chr17	StringTie	exon	41818089	41818278	1000	+	.	gene_id "MSTRG.76822"; transcript_id "MSTRG.76822.172"; exon_number "4";
chr17	StringTie	exon	41818382	41819399	1000	+	.	gene_id "MSTRG.76822"; transcript_id "MSTRG.76822.172"; exon_number "5";
chr17	StringTie	exon	41819530	41820461	1000	+	.	gene_id "MSTRG.76822"; transcript_id "MSTRG.76822.172"; exon_number "6";
chr17	StringTie	exon	41820947	41821089	1000	+	.	gene_id "MSTRG.76822"; transcript_id "MSTRG.76822.172"; exon_number "7";
chr17	StringTie	exon	41821654	41821817	1000	+	.	gene_id "MSTRG.76822"; transcript_id "MSTRG.76822.172"; exon_number "8";
chr17	StringTie	exon	41822223	41823124	1000	+	.	gene_id "MSTRG.76822"; transcript_id "MSTRG.76822.172"; exon_number "9";
chr17	StringTie	transcript	41812665	41823169	1000	+	.	gene_id "MSTRG.76822"; transcript_id "MSTRG.76822.173";
chr17	StringTie	exon	41812665	41813279	1000	+	.	gene_id "MSTRG.76822"; transcript_id "MSTRG.76822.173"; exon_number "1";
chr17	StringTie	exon	41816870	41817203	1000	+	.	gene_id "MSTRG.76822"; transcript_id "MSTRG.76822.173"; exon_number "2";
chr17	StringTie	exon	41818089	41818168	1000	+	.	gene_id "MSTRG.76822"; transcript_id "MSTRG.76822.173"; exon_number "3";
chr17	StringTie	exon	41818382	41818527	1000	+	.	gene_id "MSTRG.76822"; transcript_id "MSTRG.76822.173"; exon_number "4";
chr17	StringTie	exon	41819210	41821089	1000	+	.	gene_id "MSTRG.76822"; transcript_id "MSTRG.76822.173"; exon_number "5";
chr17	StringTie	exon	41821654	41821817	1000	+	.	gene_id "MSTRG.76822"; transcript_id "MSTRG.76822.173"; exon_number "6";
chr17	StringTie	exon	41822223	41823169	1000	+	.	gene_id "MSTRG.76822"; transcript_id "MSTRG.76822.173"; exon_number "7";
chr17	StringTie	transcript	41812665	41820461	1000	+	.	gene_id "MSTRG.76822"; transcript_id "MSTRG.76822.174";
chr17	StringTie	exon	41812665	41813279	1000	+	.	gene_id "MSTRG.76822"; transcript_id "MSTRG.76822.174"; exon_number "1";
chr17	StringTie	exon	41817058	41817203	1000	+	.	gene_id "MSTRG.76822"; transcript_id "MSTRG.76822.174"; exon_number "2";
chr17	StringTie	exon	41818089	41818278	1000	+	.	gene_id "MSTRG.76822"; transcript_id "MSTRG.76822.174"; exon_number "3";
chr17	StringTie	exon	41818382	41818527	1000	+	.	gene_id "MSTRG.76822"; transcript_id "MSTRG.76822.174"; exon_number "4";
chr17	StringTie	exon	41819210	41819399	1000	+	.	gene_id "MSTRG.76822"; transcript_id "MSTRG.76822.174"; exon_number "5";
chr17	StringTie	exon	41819530	41819674	1000	+	.	gene_id "MSTRG.76822"; transcript_id "MSTRG.76822.174"; exon_number "6";
chr17	StringTie	exon	41820269	41820461	1000	+	.	gene_id "MSTRG.76822"; transcript_id "MSTRG.76822.174"; exon_number "7";
chr17	StringTie	transcript	41812665	41823202	1000	+	.	gene_id "MSTRG.76822"; transcript_id "MSTRG.76822.175";
chr17	StringTie	exon	41812665	41812739	1000	+	.	gene_id "MSTRG.76822"; transcript_id "MSTRG.76822.175"; exon_number "1";
chr17	StringTie	exon	41813193	41813279	1000	+	.	gene_id "MSTRG.76822"; transcript_id "MSTRG.76822.175"; exon_number "2";
chr17	StringTie	exon	41817058	41817203	1000	+	.	gene_id "MSTRG.76822"; transcript_id "MSTRG.76822.175"; exon_number "3";
chr17	StringTie	exon	41818089	41818278	1000	+	.	gene_id "MSTRG.76822"; transcript_id "MSTRG.76822.175"; exon_number "4";
chr17	StringTie	exon	41818382	41818527	1000	+	.	gene_id "MSTRG.76822"; transcript_id "MSTRG.76822.175"; exon_number "5";
chr17	StringTie	exon	41819216	41819399	1000	+	.	gene_id "MSTRG.76822"; transcript_id "MSTRG.76822.175"; exon_number "6";
chr17	StringTie	exon	41819530	41819675	1000	+	.	gene_id "MSTRG.76822"; transcript_id "MSTRG.76822.175"; exon_number "7";
chr17	StringTie	exon	41820272	41820461	1000	+	.	gene_id "MSTRG.76822"; transcript_id "MSTRG.76822.175"; exon_number "8";
chr17	StringTie	exon	41820707	41820763	1000	+	.	gene_id "MSTRG.76822"; transcript_id "MSTRG.76822.175"; exon_number "9";
chr17	StringTie	exon	41820947	41821089	1000	+	.	gene_id "MSTRG.76822"; transcript_id "MSTRG.76822.175"; exon_number "10";
chr17	StringTie	exon	41821654	41821817	1000	+	.	gene_id "MSTRG.76822"; transcript_id "MSTRG.76822.175"; exon_number "11";
chr17	StringTie	exon	41822223	41823202	1000	+	.	gene_id "MSTRG.76822"; transcript_id "MSTRG.76822.175"; exon_number "12";
chr17	StringTie	transcript	41812666	41823217	1000	+	.	gene_id "MSTRG.76822"; transcript_id "MSTRG.76822.176";
chr17	StringTie	exon	41812666	41813279	1000	+	.	gene_id "MSTRG.76822"; transcript_id "MSTRG.76822.176"; exon_number "1";
chr17	StringTie	exon	41817058	41817203	1000	+	.	gene_id "MSTRG.76822"; transcript_id "MSTRG.76822.176"; exon_number "2";
chr17	StringTie	exon	41818089	41818278	1000	+	.	gene_id "MSTRG.76822"; transcript_id "MSTRG.76822.176"; exon_number "3";
chr17	StringTie	exon	41818382	41818527	1000	+	.	gene_id "MSTRG.76822"; transcript_id "MSTRG.76822.176"; exon_number "4";
chr17	StringTie	exon	41819230	41819399	1000	+	.	gene_id "MSTRG.76822"; transcript_id "MSTRG.76822.176"; exon_number "5";
chr17	StringTie	exon	41819570	41819675	1000	+	.	gene_id "MSTRG.76822"; transcript_id "MSTRG.76822.176"; exon_number "6";
chr17	StringTie	exon	41820269	41820461	1000	+	.	gene_id "MSTRG.76822"; transcript_id "MSTRG.76822.176"; exon_number "7";
chr17	StringTie	exon	41820707	41820763	1000	+	.	gene_id "MSTRG.76822"; transcript_id "MSTRG.76822.176"; exon_number "8";
chr17	StringTie	exon	41820947	41821089	1000	+	.	gene_id "MSTRG.76822"; transcript_id "MSTRG.76822.176"; exon_number "9";
chr17	StringTie	exon	41821654	41821817	1000	+	.	gene_id "MSTRG.76822"; transcript_id "MSTRG.76822.176"; exon_number "10";
chr17	StringTie	exon	41822223	41822866	1000	+	.	gene_id "MSTRG.76822"; transcript_id "MSTRG.76822.176"; exon_number "11";
chr17	StringTie	exon	41823015	41823217	1000	+	.	gene_id "MSTRG.76822"; transcript_id "MSTRG.76822.176"; exon_number "12";
chr17	StringTie	transcript	41812666	41823213	1000	+	.	gene_id "MSTRG.76822"; transcript_id "MSTRG.76822.177";
chr17	StringTie	exon	41812666	41812739	1000	+	.	gene_id "MSTRG.76822"; transcript_id "MSTRG.76822.177"; exon_number "1";
chr17	StringTie	exon	41813030	41813279	1000	+	.	gene_id "MSTRG.76822"; transcript_id "MSTRG.76822.177"; exon_number "2";
chr17	StringTie	exon	41817058	41817203	1000	+	.	gene_id "MSTRG.76822"; transcript_id "MSTRG.76822.177"; exon_number "3";
chr17	StringTie	exon	41818089	41818278	1000	+	.	gene_id "MSTRG.76822"; transcript_id "MSTRG.76822.177"; exon_number "4";
chr17	StringTie	exon	41818382	41818641	1000	+	.	gene_id "MSTRG.76822"; transcript_id "MSTRG.76822.177"; exon_number "5";
chr17	StringTie	exon	41819210	41819399	1000	+	.	gene_id "MSTRG.76822"; transcript_id "MSTRG.76822.177"; exon_number "6";
chr17	StringTie	exon	41819530	41819675	1000	+	.	gene_id "MSTRG.76822"; transcript_id "MSTRG.76822.177"; exon_number "7";
chr17	StringTie	exon	41819841	41820023	1000	+	.	gene_id "MSTRG.76822"; transcript_id "MSTRG.76822.177"; exon_number "8";
chr17	StringTie	exon	41820269	41820461	1000	+	.	gene_id "MSTRG.76822"; transcript_id "MSTRG.76822.177"; exon_number "9";
chr17	StringTie	exon	41820707	41820763	1000	+	.	gene_id "MSTRG.76822"; transcript_id "MSTRG.76822.177"; exon_number "10";
chr17	StringTie	exon	41820947	41821089	1000	+	.	gene_id "MSTRG.76822"; transcript_id "MSTRG.76822.177"; exon_number "11";
chr17	StringTie	exon	41821654	41821817	1000	+	.	gene_id "MSTRG.76822"; transcript_id "MSTRG.76822.177"; exon_number "12";
chr17	StringTie	exon	41822223	41823213	1000	+	.	gene_id "MSTRG.76822"; transcript_id "MSTRG.76822.177"; exon_number "13";
chr17	StringTie	transcript	41812667	41823206	1000	+	.	gene_id "MSTRG.76822"; transcript_id "MSTRG.76822.178";
chr17	StringTie	exon	41812667	41813279	1000	+	.	gene_id "MSTRG.76822"; transcript_id "MSTRG.76822.178"; exon_number "1";
chr17	StringTie	exon	41818089	41818278	1000	+	.	gene_id "MSTRG.76822"; transcript_id "MSTRG.76822.178"; exon_number "2";
chr17	StringTie	exon	41818388	41818527	1000	+	.	gene_id "MSTRG.76822"; transcript_id "MSTRG.76822.178"; exon_number "3";
chr17	StringTie	exon	41819210	41821089	1000	+	.	gene_id "MSTRG.76822"; transcript_id "MSTRG.76822.178"; exon_number "4";
chr17	StringTie	exon	41821654	41821817	1000	+	.	gene_id "MSTRG.76822"; transcript_id "MSTRG.76822.178"; exon_number "5";
chr17	StringTie	exon	41822223	41823206	1000	+	.	gene_id "MSTRG.76822"; transcript_id "MSTRG.76822.178"; exon_number "6";
chr17	StringTie	transcript	41812667	41823217	1000	+	.	gene_id "MSTRG.76822"; transcript_id "MSTRG.76822.179";
chr17	StringTie	exon	41812667	41813279	1000	+	.	gene_id "MSTRG.76822"; transcript_id "MSTRG.76822.179"; exon_number "1";
chr17	StringTie	exon	41817058	41817203	1000	+	.	gene_id "MSTRG.76822"; transcript_id "MSTRG.76822.179"; exon_number "2";
chr17	StringTie	exon	41818089	41818168	1000	+	.	gene_id "MSTRG.76822"; transcript_id "MSTRG.76822.179"; exon_number "3";
chr17	StringTie	exon	41818382	41821089	1000	+	.	gene_id "MSTRG.76822"; transcript_id "MSTRG.76822.179"; exon_number "4";
chr17	StringTie	exon	41821654	41821817	1000	+	.	gene_id "MSTRG.76822"; transcript_id "MSTRG.76822.179"; exon_number "5";
chr17	StringTie	exon	41822223	41823217	1000	+	.	gene_id "MSTRG.76822"; transcript_id "MSTRG.76822.179"; exon_number "6";
chr17	StringTie	transcript	41812006	41823259	1000	+	.	gene_id "MSTRG.76822"; transcript_id "MSTRG.76822.18";
chr17	StringTie	exon	41812006	41812037	1000	+	.	gene_id "MSTRG.76822"; transcript_id "MSTRG.76822.18"; exon_number "1";
chr17	StringTie	exon	41812453	41812739	1000	+	.	gene_id "MSTRG.76822"; transcript_id "MSTRG.76822.18"; exon_number "2";
chr17	StringTie	exon	41813193	41813279	1000	+	.	gene_id "MSTRG.76822"; transcript_id "MSTRG.76822.18"; exon_number "3";
chr17	StringTie	exon	41817058	41817203	1000	+	.	gene_id "MSTRG.76822"; transcript_id "MSTRG.76822.18"; exon_number "4";
chr17	StringTie	exon	41818089	41818278	1000	+	.	gene_id "MSTRG.76822"; transcript_id "MSTRG.76822.18"; exon_number "5";
chr17	StringTie	exon	41818388	41818527	1000	+	.	gene_id "MSTRG.76822"; transcript_id "MSTRG.76822.18"; exon_number "6";
chr17	StringTie	exon	41819210	41819399	1000	+	.	gene_id "MSTRG.76822"; transcript_id "MSTRG.76822.18"; exon_number "7";
chr17	StringTie	exon	41819530	41819675	1000	+	.	gene_id "MSTRG.76822"; transcript_id "MSTRG.76822.18"; exon_number "8";
chr17	StringTie	exon	41820269	41820461	1000	+	.	gene_id "MSTRG.76822"; transcript_id "MSTRG.76822.18"; exon_number "9";
chr17	StringTie	exon	41820707	41820763	1000	+	.	gene_id "MSTRG.76822"; transcript_id "MSTRG.76822.18"; exon_number "10";
chr17	StringTie	exon	41820947	41821089	1000	+	.	gene_id "MSTRG.76822"; transcript_id "MSTRG.76822.18"; exon_number "11";
chr17	StringTie	exon	41821654	41821817	1000	+	.	gene_id "MSTRG.76822"; transcript_id "MSTRG.76822.18"; exon_number "12";
chr17	StringTie	exon	41822223	41823259	1000	+	.	gene_id "MSTRG.76822"; transcript_id "MSTRG.76822.18"; exon_number "13";
chr17	StringTie	transcript	41812668	41823175	1000	+	.	gene_id "MSTRG.76822"; transcript_id "MSTRG.76822.180";
chr17	StringTie	exon	41812668	41813524	1000	+	.	gene_id "MSTRG.76822"; transcript_id "MSTRG.76822.180"; exon_number "1";
chr17	StringTie	exon	41817058	41817203	1000	+	.	gene_id "MSTRG.76822"; transcript_id "MSTRG.76822.180"; exon_number "2";
chr17	StringTie	exon	41818089	41818278	1000	+	.	gene_id "MSTRG.76822"; transcript_id "MSTRG.76822.180"; exon_number "3";
chr17	StringTie	exon	41818382	41818527	1000	+	.	gene_id "MSTRG.76822"; transcript_id "MSTRG.76822.180"; exon_number "4";
chr17	StringTie	exon	41819210	41819399	1000	+	.	gene_id "MSTRG.76822"; transcript_id "MSTRG.76822.180"; exon_number "5";
chr17	StringTie	exon	41819530	41819675	1000	+	.	gene_id "MSTRG.76822"; transcript_id "MSTRG.76822.180"; exon_number "6";
chr17	StringTie	exon	41820269	41820461	1000	+	.	gene_id "MSTRG.76822"; transcript_id "MSTRG.76822.180"; exon_number "7";
chr17	StringTie	exon	41820707	41821089	1000	+	.	gene_id "MSTRG.76822"; transcript_id "MSTRG.76822.180"; exon_number "8";
chr17	StringTie	exon	41821654	41821817	1000	+	.	gene_id "MSTRG.76822"; transcript_id "MSTRG.76822.180"; exon_number "9";
chr17	StringTie	exon	41822223	41823175	1000	+	.	gene_id "MSTRG.76822"; transcript_id "MSTRG.76822.180"; exon_number "10";
chr17	StringTie	transcript	41812668	41823195	1000	+	.	gene_id "MSTRG.76822"; transcript_id "MSTRG.76822.181";
chr17	StringTie	exon	41812668	41813279	1000	+	.	gene_id "MSTRG.76822"; transcript_id "MSTRG.76822.181"; exon_number "1";
chr17	StringTie	exon	41817058	41817203	1000	+	.	gene_id "MSTRG.76822"; transcript_id "MSTRG.76822.181"; exon_number "2";
chr17	StringTie	exon	41818089	41818278	1000	+	.	gene_id "MSTRG.76822"; transcript_id "MSTRG.76822.181"; exon_number "3";
chr17	StringTie	exon	41818382	41818602	1000	+	.	gene_id "MSTRG.76822"; transcript_id "MSTRG.76822.181"; exon_number "4";
chr17	StringTie	exon	41819210	41819399	1000	+	.	gene_id "MSTRG.76822"; transcript_id "MSTRG.76822.181"; exon_number "5";
chr17	StringTie	exon	41819530	41819675	1000	+	.	gene_id "MSTRG.76822"; transcript_id "MSTRG.76822.181"; exon_number "6";
chr17	StringTie	exon	41819841	41820023	1000	+	.	gene_id "MSTRG.76822"; transcript_id "MSTRG.76822.181"; exon_number "7";
chr17	StringTie	exon	41820269	41820461	1000	+	.	gene_id "MSTRG.76822"; transcript_id "MSTRG.76822.181"; exon_number "8";
chr17	StringTie	exon	41820707	41820763	1000	+	.	gene_id "MSTRG.76822"; transcript_id "MSTRG.76822.181"; exon_number "9";
chr17	StringTie	exon	41820947	41821089	1000	+	.	gene_id "MSTRG.76822"; transcript_id "MSTRG.76822.181"; exon_number "10";
chr17	StringTie	exon	41821654	41821817	1000	+	.	gene_id "MSTRG.76822"; transcript_id "MSTRG.76822.181"; exon_number "11";
chr17	StringTie	exon	41822223	41823195	1000	+	.	gene_id "MSTRG.76822"; transcript_id "MSTRG.76822.181"; exon_number "12";
chr17	StringTie	transcript	41812669	41823213	1000	+	.	gene_id "MSTRG.76822"; transcript_id "MSTRG.76822.182";
chr17	StringTie	exon	41812669	41813279	1000	+	.	gene_id "MSTRG.76822"; transcript_id "MSTRG.76822.182"; exon_number "1";
chr17	StringTie	exon	41817058	41817203	1000	+	.	gene_id "MSTRG.76822"; transcript_id "MSTRG.76822.182"; exon_number "2";
chr17	StringTie	exon	41818089	41818278	1000	+	.	gene_id "MSTRG.76822"; transcript_id "MSTRG.76822.182"; exon_number "3";
chr17	StringTie	exon	41818382	41818527	1000	+	.	gene_id "MSTRG.76822"; transcript_id "MSTRG.76822.182"; exon_number "4";
chr17	StringTie	exon	41819230	41819399	1000	+	.	gene_id "MSTRG.76822"; transcript_id "MSTRG.76822.182"; exon_number "5";
chr17	StringTie	exon	41819530	41819675	1000	+	.	gene_id "MSTRG.76822"; transcript_id "MSTRG.76822.182"; exon_number "6";
chr17	StringTie	exon	41820269	41820461	1000	+	.	gene_id "MSTRG.76822"; transcript_id "MSTRG.76822.182"; exon_number "7";
chr17	StringTie	exon	41820707	41821089	1000	+	.	gene_id "MSTRG.76822"; transcript_id "MSTRG.76822.182"; exon_number "8";
chr17	StringTie	exon	41821654	41823213	1000	+	.	gene_id "MSTRG.76822"; transcript_id "MSTRG.76822.182"; exon_number "9";
chr17	StringTie	transcript	41812669	41823235	1000	+	.	gene_id "MSTRG.76822"; transcript_id "MSTRG.76822.183";
chr17	StringTie	exon	41812669	41812739	1000	+	.	gene_id "MSTRG.76822"; transcript_id "MSTRG.76822.183"; exon_number "1";
chr17	StringTie	exon	41813030	41813279	1000	+	.	gene_id "MSTRG.76822"; transcript_id "MSTRG.76822.183"; exon_number "2";
chr17	StringTie	exon	41817058	41817203	1000	+	.	gene_id "MSTRG.76822"; transcript_id "MSTRG.76822.183"; exon_number "3";
chr17	StringTie	exon	41818089	41818278	1000	+	.	gene_id "MSTRG.76822"; transcript_id "MSTRG.76822.183"; exon_number "4";
chr17	StringTie	exon	41818382	41818527	1000	+	.	gene_id "MSTRG.76822"; transcript_id "MSTRG.76822.183"; exon_number "5";
chr17	StringTie	exon	41819210	41819399	1000	+	.	gene_id "MSTRG.76822"; transcript_id "MSTRG.76822.183"; exon_number "6";
chr17	StringTie	exon	41819530	41819675	1000	+	.	gene_id "MSTRG.76822"; transcript_id "MSTRG.76822.183"; exon_number "7";
chr17	StringTie	exon	41820269	41820461	1000	+	.	gene_id "MSTRG.76822"; transcript_id "MSTRG.76822.183"; exon_number "8";
chr17	StringTie	exon	41820707	41820763	1000	+	.	gene_id "MSTRG.76822"; transcript_id "MSTRG.76822.183"; exon_number "9";
chr17	StringTie	exon	41820947	41821089	1000	+	.	gene_id "MSTRG.76822"; transcript_id "MSTRG.76822.183"; exon_number "10";
chr17	StringTie	exon	41821654	41821817	1000	+	.	gene_id "MSTRG.76822"; transcript_id "MSTRG.76822.183"; exon_number "11";
chr17	StringTie	exon	41822241	41823235	1000	+	.	gene_id "MSTRG.76822"; transcript_id "MSTRG.76822.183"; exon_number "12";
chr17	StringTie	transcript	41812671	41820461	1000	+	.	gene_id "MSTRG.76822"; transcript_id "MSTRG.76822.184";
chr17	StringTie	exon	41812671	41813279	1000	+	.	gene_id "MSTRG.76822"; transcript_id "MSTRG.76822.184"; exon_number "1";
chr17	StringTie	exon	41817058	41817203	1000	+	.	gene_id "MSTRG.76822"; transcript_id "MSTRG.76822.184"; exon_number "2";
chr17	StringTie	exon	41818089	41818278	1000	+	.	gene_id "MSTRG.76822"; transcript_id "MSTRG.76822.184"; exon_number "3";
chr17	StringTie	exon	41818388	41818641	1000	+	.	gene_id "MSTRG.76822"; transcript_id "MSTRG.76822.184"; exon_number "4";
chr17	StringTie	exon	41819210	41819399	1000	+	.	gene_id "MSTRG.76822"; transcript_id "MSTRG.76822.184"; exon_number "5";
chr17	StringTie	exon	41819530	41820023	1000	+	.	gene_id "MSTRG.76822"; transcript_id "MSTRG.76822.184"; exon_number "6";
chr17	StringTie	exon	41820269	41820461	1000	+	.	gene_id "MSTRG.76822"; transcript_id "MSTRG.76822.184"; exon_number "7";
chr17	StringTie	transcript	41812671	41823174	1000	+	.	gene_id "MSTRG.76822"; transcript_id "MSTRG.76822.185";
chr17	StringTie	exon	41812671	41812739	1000	+	.	gene_id "MSTRG.76822"; transcript_id "MSTRG.76822.185"; exon_number "1";
chr17	StringTie	exon	41813193	41813279	1000	+	.	gene_id "MSTRG.76822"; transcript_id "MSTRG.76822.185"; exon_number "2";
chr17	StringTie	exon	41817058	41817203	1000	+	.	gene_id "MSTRG.76822"; transcript_id "MSTRG.76822.185"; exon_number "3";
chr17	StringTie	exon	41818089	41818278	1000	+	.	gene_id "MSTRG.76822"; transcript_id "MSTRG.76822.185"; exon_number "4";
chr17	StringTie	exon	41818388	41818527	1000	+	.	gene_id "MSTRG.76822"; transcript_id "MSTRG.76822.185"; exon_number "5";
chr17	StringTie	exon	41819216	41819399	1000	+	.	gene_id "MSTRG.76822"; transcript_id "MSTRG.76822.185"; exon_number "6";
chr17	StringTie	exon	41819530	41819675	1000	+	.	gene_id "MSTRG.76822"; transcript_id "MSTRG.76822.185"; exon_number "7";
chr17	StringTie	exon	41820269	41820461	1000	+	.	gene_id "MSTRG.76822"; transcript_id "MSTRG.76822.185"; exon_number "8";
chr17	StringTie	exon	41820947	41821089	1000	+	.	gene_id "MSTRG.76822"; transcript_id "MSTRG.76822.185"; exon_number "9";
chr17	StringTie	exon	41821654	41821817	1000	+	.	gene_id "MSTRG.76822"; transcript_id "MSTRG.76822.185"; exon_number "10";
chr17	StringTie	exon	41822223	41823174	1000	+	.	gene_id "MSTRG.76822"; transcript_id "MSTRG.76822.185"; exon_number "11";
chr17	StringTie	transcript	41812671	41823171	1000	+	.	gene_id "MSTRG.76822"; transcript_id "MSTRG.76822.186";
chr17	StringTie	exon	41812671	41812739	1000	+	.	gene_id "MSTRG.76822"; transcript_id "MSTRG.76822.186"; exon_number "1";
chr17	StringTie	exon	41813030	41813279	1000	+	.	gene_id "MSTRG.76822"; transcript_id "MSTRG.76822.186"; exon_number "2";
chr17	StringTie	exon	41817058	41817203	1000	+	.	gene_id "MSTRG.76822"; transcript_id "MSTRG.76822.186"; exon_number "3";
chr17	StringTie	exon	41818089	41818278	1000	+	.	gene_id "MSTRG.76822"; transcript_id "MSTRG.76822.186"; exon_number "4";
chr17	StringTie	exon	41818388	41818527	1000	+	.	gene_id "MSTRG.76822"; transcript_id "MSTRG.76822.186"; exon_number "5";
chr17	StringTie	exon	41819210	41819399	1000	+	.	gene_id "MSTRG.76822"; transcript_id "MSTRG.76822.186"; exon_number "6";
chr17	StringTie	exon	41819530	41819675	1000	+	.	gene_id "MSTRG.76822"; transcript_id "MSTRG.76822.186"; exon_number "7";
chr17	StringTie	exon	41820269	41820599	1000	+	.	gene_id "MSTRG.76822"; transcript_id "MSTRG.76822.186"; exon_number "8";
chr17	StringTie	exon	41820947	41821089	1000	+	.	gene_id "MSTRG.76822"; transcript_id "MSTRG.76822.186"; exon_number "9";
chr17	StringTie	exon	41821654	41821817	1000	+	.	gene_id "MSTRG.76822"; transcript_id "MSTRG.76822.186"; exon_number "10";
chr17	StringTie	exon	41822223	41823171	1000	+	.	gene_id "MSTRG.76822"; transcript_id "MSTRG.76822.186"; exon_number "11";
chr17	StringTie	transcript	41812671	41823137	1000	+	.	gene_id "MSTRG.76822"; transcript_id "MSTRG.76822.187";
chr17	StringTie	exon	41812671	41812739	1000	+	.	gene_id "MSTRG.76822"; transcript_id "MSTRG.76822.187"; exon_number "1";
chr17	StringTie	exon	41813030	41813279	1000	+	.	gene_id "MSTRG.76822"; transcript_id "MSTRG.76822.187"; exon_number "2";
chr17	StringTie	exon	41817058	41817203	1000	+	.	gene_id "MSTRG.76822"; transcript_id "MSTRG.76822.187"; exon_number "3";
chr17	StringTie	exon	41818089	41818278	1000	+	.	gene_id "MSTRG.76822"; transcript_id "MSTRG.76822.187"; exon_number "4";
chr17	StringTie	exon	41818382	41818527	1000	+	.	gene_id "MSTRG.76822"; transcript_id "MSTRG.76822.187"; exon_number "5";
chr17	StringTie	exon	41819210	41819399	1000	+	.	gene_id "MSTRG.76822"; transcript_id "MSTRG.76822.187"; exon_number "6";
chr17	StringTie	exon	41819530	41819539	1000	+	.	gene_id "MSTRG.76822"; transcript_id "MSTRG.76822.187"; exon_number "7";
chr17	StringTie	exon	41819563	41819675	1000	+	.	gene_id "MSTRG.76822"; transcript_id "MSTRG.76822.187"; exon_number "8";
chr17	StringTie	exon	41820269	41820461	1000	+	.	gene_id "MSTRG.76822"; transcript_id "MSTRG.76822.187"; exon_number "9";
chr17	StringTie	exon	41820947	41821089	1000	+	.	gene_id "MSTRG.76822"; transcript_id "MSTRG.76822.187"; exon_number "10";
chr17	StringTie	exon	41821654	41821817	1000	+	.	gene_id "MSTRG.76822"; transcript_id "MSTRG.76822.187"; exon_number "11";
chr17	StringTie	exon	41822223	41823137	1000	+	.	gene_id "MSTRG.76822"; transcript_id "MSTRG.76822.187"; exon_number "12";
chr17	StringTie	transcript	41812672	41823213	1000	+	.	gene_id "MSTRG.76822"; transcript_id "MSTRG.76822.188";
chr17	StringTie	exon	41812672	41812739	1000	+	.	gene_id "MSTRG.76822"; transcript_id "MSTRG.76822.188"; exon_number "1";
chr17	StringTie	exon	41813030	41813279	1000	+	.	gene_id "MSTRG.76822"; transcript_id "MSTRG.76822.188"; exon_number "2";
chr17	StringTie	exon	41817058	41817203	1000	+	.	gene_id "MSTRG.76822"; transcript_id "MSTRG.76822.188"; exon_number "3";
chr17	StringTie	exon	41818089	41818278	1000	+	.	gene_id "MSTRG.76822"; transcript_id "MSTRG.76822.188"; exon_number "4";
chr17	StringTie	exon	41818388	41818527	1000	+	.	gene_id "MSTRG.76822"; transcript_id "MSTRG.76822.188"; exon_number "5";
chr17	StringTie	exon	41819210	41819399	1000	+	.	gene_id "MSTRG.76822"; transcript_id "MSTRG.76822.188"; exon_number "6";
chr17	StringTie	exon	41819530	41820023	1000	+	.	gene_id "MSTRG.76822"; transcript_id "MSTRG.76822.188"; exon_number "7";
chr17	StringTie	exon	41820269	41820461	1000	+	.	gene_id "MSTRG.76822"; transcript_id "MSTRG.76822.188"; exon_number "8";
chr17	StringTie	exon	41820707	41820763	1000	+	.	gene_id "MSTRG.76822"; transcript_id "MSTRG.76822.188"; exon_number "9";
chr17	StringTie	exon	41820947	41821089	1000	+	.	gene_id "MSTRG.76822"; transcript_id "MSTRG.76822.188"; exon_number "10";
chr17	StringTie	exon	41821654	41821817	1000	+	.	gene_id "MSTRG.76822"; transcript_id "MSTRG.76822.188"; exon_number "11";
chr17	StringTie	exon	41822241	41823213	1000	+	.	gene_id "MSTRG.76822"; transcript_id "MSTRG.76822.188"; exon_number "12";
chr17	StringTie	transcript	41812673	41823210	1000	+	.	gene_id "MSTRG.76822"; transcript_id "MSTRG.76822.189";
chr17	StringTie	exon	41812673	41813279	1000	+	.	gene_id "MSTRG.76822"; transcript_id "MSTRG.76822.189"; exon_number "1";
chr17	StringTie	exon	41817058	41817203	1000	+	.	gene_id "MSTRG.76822"; transcript_id "MSTRG.76822.189"; exon_number "2";
chr17	StringTie	exon	41818089	41818168	1000	+	.	gene_id "MSTRG.76822"; transcript_id "MSTRG.76822.189"; exon_number "3";
chr17	StringTie	exon	41818382	41819399	1000	+	.	gene_id "MSTRG.76822"; transcript_id "MSTRG.76822.189"; exon_number "4";
chr17	StringTie	exon	41819530	41821089	1000	+	.	gene_id "MSTRG.76822"; transcript_id "MSTRG.76822.189"; exon_number "5";
chr17	StringTie	exon	41821654	41821817	1000	+	.	gene_id "MSTRG.76822"; transcript_id "MSTRG.76822.189"; exon_number "6";
chr17	StringTie	exon	41822223	41823210	1000	+	.	gene_id "MSTRG.76822"; transcript_id "MSTRG.76822.189"; exon_number "7";
chr17	StringTie	transcript	41812019	41823217	1000	+	.	gene_id "MSTRG.76822"; transcript_id "MSTRG.76822.19";
chr17	StringTie	exon	41812019	41812037	1000	+	.	gene_id "MSTRG.76822"; transcript_id "MSTRG.76822.19"; exon_number "1";
chr17	StringTie	exon	41812453	41813279	1000	+	.	gene_id "MSTRG.76822"; transcript_id "MSTRG.76822.19"; exon_number "2";
chr17	StringTie	exon	41817058	41817203	1000	+	.	gene_id "MSTRG.76822"; transcript_id "MSTRG.76822.19"; exon_number "3";
chr17	StringTie	exon	41818089	41818278	1000	+	.	gene_id "MSTRG.76822"; transcript_id "MSTRG.76822.19"; exon_number "4";
chr17	StringTie	exon	41818382	41818527	1000	+	.	gene_id "MSTRG.76822"; transcript_id "MSTRG.76822.19"; exon_number "5";
chr17	StringTie	exon	41819210	41819399	1000	+	.	gene_id "MSTRG.76822"; transcript_id "MSTRG.76822.19"; exon_number "6";
chr17	StringTie	exon	41819530	41819675	1000	+	.	gene_id "MSTRG.76822"; transcript_id "MSTRG.76822.19"; exon_number "7";
chr17	StringTie	exon	41820269	41820461	1000	+	.	gene_id "MSTRG.76822"; transcript_id "MSTRG.76822.19"; exon_number "8";
chr17	StringTie	exon	41820947	41821089	1000	+	.	gene_id "MSTRG.76822"; transcript_id "MSTRG.76822.19"; exon_number "9";
chr17	StringTie	exon	41821654	41821817	1000	+	.	gene_id "MSTRG.76822"; transcript_id "MSTRG.76822.19"; exon_number "10";
chr17	StringTie	exon	41822223	41823217	1000	+	.	gene_id "MSTRG.76822"; transcript_id "MSTRG.76822.19"; exon_number "11";
chr17	StringTie	transcript	41812674	41823213	1000	+	.	gene_id "MSTRG.76822"; transcript_id "MSTRG.76822.190";
chr17	StringTie	exon	41812674	41813279	1000	+	.	gene_id "MSTRG.76822"; transcript_id "MSTRG.76822.190"; exon_number "1";
chr17	StringTie	exon	41817058	41817203	1000	+	.	gene_id "MSTRG.76822"; transcript_id "MSTRG.76822.190"; exon_number "2";
chr17	StringTie	exon	41818089	41818278	1000	+	.	gene_id "MSTRG.76822"; transcript_id "MSTRG.76822.190"; exon_number "3";
chr17	StringTie	exon	41818382	41818527	1000	+	.	gene_id "MSTRG.76822"; transcript_id "MSTRG.76822.190"; exon_number "4";
chr17	StringTie	exon	41819328	41819399	1000	+	.	gene_id "MSTRG.76822"; transcript_id "MSTRG.76822.190"; exon_number "5";
chr17	StringTie	exon	41819530	41821089	1000	+	.	gene_id "MSTRG.76822"; transcript_id "MSTRG.76822.190"; exon_number "6";
chr17	StringTie	exon	41821654	41821817	1000	+	.	gene_id "MSTRG.76822"; transcript_id "MSTRG.76822.190"; exon_number "7";
chr17	StringTie	exon	41822223	41823213	1000	+	.	gene_id "MSTRG.76822"; transcript_id "MSTRG.76822.190"; exon_number "8";
chr17	StringTie	transcript	41812674	41820461	1000	+	.	gene_id "MSTRG.76822"; transcript_id "MSTRG.76822.191";
chr17	StringTie	exon	41812674	41812739	1000	+	.	gene_id "MSTRG.76822"; transcript_id "MSTRG.76822.191"; exon_number "1";
chr17	StringTie	exon	41813193	41813279	1000	+	.	gene_id "MSTRG.76822"; transcript_id "MSTRG.76822.191"; exon_number "2";
chr17	StringTie	exon	41817058	41817203	1000	+	.	gene_id "MSTRG.76822"; transcript_id "MSTRG.76822.191"; exon_number "3";
chr17	StringTie	exon	41818089	41818278	1000	+	.	gene_id "MSTRG.76822"; transcript_id "MSTRG.76822.191"; exon_number "4";
chr17	StringTie	exon	41818388	41818533	1000	+	.	gene_id "MSTRG.76822"; transcript_id "MSTRG.76822.191"; exon_number "5";
chr17	StringTie	exon	41819210	41819399	1000	+	.	gene_id "MSTRG.76822"; transcript_id "MSTRG.76822.191"; exon_number "6";
chr17	StringTie	exon	41819530	41819675	1000	+	.	gene_id "MSTRG.76822"; transcript_id "MSTRG.76822.191"; exon_number "7";
chr17	StringTie	exon	41820269	41820461	1000	+	.	gene_id "MSTRG.76822"; transcript_id "MSTRG.76822.191"; exon_number "8";
chr17	StringTie	transcript	41812674	41823131	1000	+	.	gene_id "MSTRG.76822"; transcript_id "MSTRG.76822.192";
chr17	StringTie	exon	41812674	41813279	1000	+	.	gene_id "MSTRG.76822"; transcript_id "MSTRG.76822.192"; exon_number "1";
chr17	StringTie	exon	41817058	41817203	1000	+	.	gene_id "MSTRG.76822"; transcript_id "MSTRG.76822.192"; exon_number "2";
chr17	StringTie	exon	41818089	41818278	1000	+	.	gene_id "MSTRG.76822"; transcript_id "MSTRG.76822.192"; exon_number "3";
chr17	StringTie	exon	41818382	41818527	1000	+	.	gene_id "MSTRG.76822"; transcript_id "MSTRG.76822.192"; exon_number "4";
chr17	StringTie	exon	41819230	41819675	1000	+	.	gene_id "MSTRG.76822"; transcript_id "MSTRG.76822.192"; exon_number "5";
chr17	StringTie	exon	41819841	41820023	1000	+	.	gene_id "MSTRG.76822"; transcript_id "MSTRG.76822.192"; exon_number "6";
chr17	StringTie	exon	41820269	41820461	1000	+	.	gene_id "MSTRG.76822"; transcript_id "MSTRG.76822.192"; exon_number "7";
chr17	StringTie	exon	41820947	41821089	1000	+	.	gene_id "MSTRG.76822"; transcript_id "MSTRG.76822.192"; exon_number "8";
chr17	StringTie	exon	41821654	41821817	1000	+	.	gene_id "MSTRG.76822"; transcript_id "MSTRG.76822.192"; exon_number "9";
chr17	StringTie	exon	41822223	41823131	1000	+	.	gene_id "MSTRG.76822"; transcript_id "MSTRG.76822.192"; exon_number "10";
chr17	StringTie	transcript	41812674	41823210	1000	+	.	gene_id "MSTRG.76822"; transcript_id "MSTRG.76822.193";
chr17	StringTie	exon	41812674	41812739	1000	+	.	gene_id "MSTRG.76822"; transcript_id "MSTRG.76822.193"; exon_number "1";
chr17	StringTie	exon	41813030	41813279	1000	+	.	gene_id "MSTRG.76822"; transcript_id "MSTRG.76822.193"; exon_number "2";
chr17	StringTie	exon	41817058	41817203	1000	+	.	gene_id "MSTRG.76822"; transcript_id "MSTRG.76822.193"; exon_number "3";
chr17	StringTie	exon	41818089	41818278	1000	+	.	gene_id "MSTRG.76822"; transcript_id "MSTRG.76822.193"; exon_number "4";
chr17	StringTie	exon	41818388	41818602	1000	+	.	gene_id "MSTRG.76822"; transcript_id "MSTRG.76822.193"; exon_number "5";
chr17	StringTie	exon	41819210	41819399	1000	+	.	gene_id "MSTRG.76822"; transcript_id "MSTRG.76822.193"; exon_number "6";
chr17	StringTie	exon	41819530	41819675	1000	+	.	gene_id "MSTRG.76822"; transcript_id "MSTRG.76822.193"; exon_number "7";
chr17	StringTie	exon	41820269	41820461	1000	+	.	gene_id "MSTRG.76822"; transcript_id "MSTRG.76822.193"; exon_number "8";
chr17	StringTie	exon	41820707	41820763	1000	+	.	gene_id "MSTRG.76822"; transcript_id "MSTRG.76822.193"; exon_number "9";
chr17	StringTie	exon	41820947	41821089	1000	+	.	gene_id "MSTRG.76822"; transcript_id "MSTRG.76822.193"; exon_number "10";
chr17	StringTie	exon	41821654	41821817	1000	+	.	gene_id "MSTRG.76822"; transcript_id "MSTRG.76822.193"; exon_number "11";
chr17	StringTie	exon	41822223	41823210	1000	+	.	gene_id "MSTRG.76822"; transcript_id "MSTRG.76822.193"; exon_number "12";
chr17	StringTie	transcript	41812676	41823198	1000	+	.	gene_id "MSTRG.76822"; transcript_id "MSTRG.76822.194";
chr17	StringTie	exon	41812676	41813279	1000	+	.	gene_id "MSTRG.76822"; transcript_id "MSTRG.76822.194"; exon_number "1";
chr17	StringTie	exon	41817058	41817203	1000	+	.	gene_id "MSTRG.76822"; transcript_id "MSTRG.76822.194"; exon_number "2";
chr17	StringTie	exon	41818089	41818278	1000	+	.	gene_id "MSTRG.76822"; transcript_id "MSTRG.76822.194"; exon_number "3";
chr17	StringTie	exon	41818382	41818527	1000	+	.	gene_id "MSTRG.76822"; transcript_id "MSTRG.76822.194"; exon_number "4";
chr17	StringTie	exon	41819210	41819399	1000	+	.	gene_id "MSTRG.76822"; transcript_id "MSTRG.76822.194"; exon_number "5";
chr17	StringTie	exon	41819530	41819675	1000	+	.	gene_id "MSTRG.76822"; transcript_id "MSTRG.76822.194"; exon_number "6";
chr17	StringTie	exon	41820269	41820461	1000	+	.	gene_id "MSTRG.76822"; transcript_id "MSTRG.76822.194"; exon_number "7";
chr17	StringTie	exon	41820707	41820834	1000	+	.	gene_id "MSTRG.76822"; transcript_id "MSTRG.76822.194"; exon_number "8";
chr17	StringTie	exon	41820947	41821089	1000	+	.	gene_id "MSTRG.76822"; transcript_id "MSTRG.76822.194"; exon_number "9";
chr17	StringTie	exon	41821654	41821817	1000	+	.	gene_id "MSTRG.76822"; transcript_id "MSTRG.76822.194"; exon_number "10";
chr17	StringTie	exon	41822223	41823198	1000	+	.	gene_id "MSTRG.76822"; transcript_id "MSTRG.76822.194"; exon_number "11";
chr17	StringTie	transcript	41812676	41823311	1000	+	.	gene_id "MSTRG.76822"; transcript_id "MSTRG.76822.195";
chr17	StringTie	exon	41812676	41812739	1000	+	.	gene_id "MSTRG.76822"; transcript_id "MSTRG.76822.195"; exon_number "1";
chr17	StringTie	exon	41813030	41813279	1000	+	.	gene_id "MSTRG.76822"; transcript_id "MSTRG.76822.195"; exon_number "2";
chr17	StringTie	exon	41817058	41817203	1000	+	.	gene_id "MSTRG.76822"; transcript_id "MSTRG.76822.195"; exon_number "3";
chr17	StringTie	exon	41818089	41818278	1000	+	.	gene_id "MSTRG.76822"; transcript_id "MSTRG.76822.195"; exon_number "4";
chr17	StringTie	exon	41818382	41818527	1000	+	.	gene_id "MSTRG.76822"; transcript_id "MSTRG.76822.195"; exon_number "5";
chr17	StringTie	exon	41819210	41819399	1000	+	.	gene_id "MSTRG.76822"; transcript_id "MSTRG.76822.195"; exon_number "6";
chr17	StringTie	exon	41819570	41819675	1000	+	.	gene_id "MSTRG.76822"; transcript_id "MSTRG.76822.195"; exon_number "7";
chr17	StringTie	exon	41820269	41820461	1000	+	.	gene_id "MSTRG.76822"; transcript_id "MSTRG.76822.195"; exon_number "8";
chr17	StringTie	exon	41820707	41820834	1000	+	.	gene_id "MSTRG.76822"; transcript_id "MSTRG.76822.195"; exon_number "9";
chr17	StringTie	exon	41820947	41821089	1000	+	.	gene_id "MSTRG.76822"; transcript_id "MSTRG.76822.195"; exon_number "10";
chr17	StringTie	exon	41821654	41821817	1000	+	.	gene_id "MSTRG.76822"; transcript_id "MSTRG.76822.195"; exon_number "11";
chr17	StringTie	exon	41822223	41823311	1000	+	.	gene_id "MSTRG.76822"; transcript_id "MSTRG.76822.195"; exon_number "12";
chr17	StringTie	transcript	41812680	41820461	1000	+	.	gene_id "MSTRG.76822"; transcript_id "MSTRG.76822.196";
chr17	StringTie	exon	41812680	41812739	1000	+	.	gene_id "MSTRG.76822"; transcript_id "MSTRG.76822.196"; exon_number "1";
chr17	StringTie	exon	41813193	41813279	1000	+	.	gene_id "MSTRG.76822"; transcript_id "MSTRG.76822.196"; exon_number "2";
chr17	StringTie	exon	41817058	41817203	1000	+	.	gene_id "MSTRG.76822"; transcript_id "MSTRG.76822.196"; exon_number "3";
chr17	StringTie	exon	41818089	41818278	1000	+	.	gene_id "MSTRG.76822"; transcript_id "MSTRG.76822.196"; exon_number "4";
chr17	StringTie	exon	41818382	41818641	1000	+	.	gene_id "MSTRG.76822"; transcript_id "MSTRG.76822.196"; exon_number "5";
chr17	StringTie	exon	41819210	41819399	1000	+	.	gene_id "MSTRG.76822"; transcript_id "MSTRG.76822.196"; exon_number "6";
chr17	StringTie	exon	41819530	41819675	1000	+	.	gene_id "MSTRG.76822"; transcript_id "MSTRG.76822.196"; exon_number "7";
chr17	StringTie	exon	41819841	41820023	1000	+	.	gene_id "MSTRG.76822"; transcript_id "MSTRG.76822.196"; exon_number "8";
chr17	StringTie	exon	41820269	41820461	1000	+	.	gene_id "MSTRG.76822"; transcript_id "MSTRG.76822.196"; exon_number "9";
chr17	StringTie	transcript	41812680	41823213	1000	+	.	gene_id "MSTRG.76822"; transcript_id "MSTRG.76822.197";
chr17	StringTie	exon	41812680	41812739	1000	+	.	gene_id "MSTRG.76822"; transcript_id "MSTRG.76822.197"; exon_number "1";
chr17	StringTie	exon	41813193	41813279	1000	+	.	gene_id "MSTRG.76822"; transcript_id "MSTRG.76822.197"; exon_number "2";
chr17	StringTie	exon	41817058	41817203	1000	+	.	gene_id "MSTRG.76822"; transcript_id "MSTRG.76822.197"; exon_number "3";
chr17	StringTie	exon	41818089	41818278	1000	+	.	gene_id "MSTRG.76822"; transcript_id "MSTRG.76822.197"; exon_number "4";
chr17	StringTie	exon	41818382	41818527	1000	+	.	gene_id "MSTRG.76822"; transcript_id "MSTRG.76822.197"; exon_number "5";
chr17	StringTie	exon	41819210	41819675	1000	+	.	gene_id "MSTRG.76822"; transcript_id "MSTRG.76822.197"; exon_number "6";
chr17	StringTie	exon	41820269	41820461	1000	+	.	gene_id "MSTRG.76822"; transcript_id "MSTRG.76822.197"; exon_number "7";
chr17	StringTie	exon	41820707	41821089	1000	+	.	gene_id "MSTRG.76822"; transcript_id "MSTRG.76822.197"; exon_number "8";
chr17	StringTie	exon	41821654	41821817	1000	+	.	gene_id "MSTRG.76822"; transcript_id "MSTRG.76822.197"; exon_number "9";
chr17	StringTie	exon	41822241	41823213	1000	+	.	gene_id "MSTRG.76822"; transcript_id "MSTRG.76822.197"; exon_number "10";
chr17	StringTie	transcript	41812680	41823256	1000	+	.	gene_id "MSTRG.76822"; transcript_id "MSTRG.76822.198";
chr17	StringTie	exon	41812680	41812739	1000	+	.	gene_id "MSTRG.76822"; transcript_id "MSTRG.76822.198"; exon_number "1";
chr17	StringTie	exon	41813193	41813279	1000	+	.	gene_id "MSTRG.76822"; transcript_id "MSTRG.76822.198"; exon_number "2";
chr17	StringTie	exon	41817058	41817203	1000	+	.	gene_id "MSTRG.76822"; transcript_id "MSTRG.76822.198"; exon_number "3";
chr17	StringTie	exon	41818089	41818278	1000	+	.	gene_id "MSTRG.76822"; transcript_id "MSTRG.76822.198"; exon_number "4";
chr17	StringTie	exon	41818382	41818527	1000	+	.	gene_id "MSTRG.76822"; transcript_id "MSTRG.76822.198"; exon_number "5";
chr17	StringTie	exon	41819210	41819399	1000	+	.	gene_id "MSTRG.76822"; transcript_id "MSTRG.76822.198"; exon_number "6";
chr17	StringTie	exon	41819530	41819675	1000	+	.	gene_id "MSTRG.76822"; transcript_id "MSTRG.76822.198"; exon_number "7";
chr17	StringTie	exon	41820269	41820461	1000	+	.	gene_id "MSTRG.76822"; transcript_id "MSTRG.76822.198"; exon_number "8";
chr17	StringTie	exon	41820947	41821089	1000	+	.	gene_id "MSTRG.76822"; transcript_id "MSTRG.76822.198"; exon_number "9";
chr17	StringTie	exon	41821654	41821817	1000	+	.	gene_id "MSTRG.76822"; transcript_id "MSTRG.76822.198"; exon_number "10";
chr17	StringTie	exon	41822283	41823256	1000	+	.	gene_id "MSTRG.76822"; transcript_id "MSTRG.76822.198"; exon_number "11";
chr17	StringTie	transcript	41809869	41823279	1000	+	.	gene_id "MSTRG.76822"; transcript_id "MSTRG.76822.2";
chr17	StringTie	exon	41809869	41810947	1000	+	.	gene_id "MSTRG.76822"; transcript_id "MSTRG.76822.2"; exon_number "1";
chr17	StringTie	exon	41812458	41813279	1000	+	.	gene_id "MSTRG.76822"; transcript_id "MSTRG.76822.2"; exon_number "2";
chr17	StringTie	exon	41817058	41817203	1000	+	.	gene_id "MSTRG.76822"; transcript_id "MSTRG.76822.2"; exon_number "3";
chr17	StringTie	exon	41818089	41818278	1000	+	.	gene_id "MSTRG.76822"; transcript_id "MSTRG.76822.2"; exon_number "4";
chr17	StringTie	exon	41818382	41818527	1000	+	.	gene_id "MSTRG.76822"; transcript_id "MSTRG.76822.2"; exon_number "5";
chr17	StringTie	exon	41819210	41819399	1000	+	.	gene_id "MSTRG.76822"; transcript_id "MSTRG.76822.2"; exon_number "6";
chr17	StringTie	exon	41819530	41820461	1000	+	.	gene_id "MSTRG.76822"; transcript_id "MSTRG.76822.2"; exon_number "7";
chr17	StringTie	exon	41820947	41821089	1000	+	.	gene_id "MSTRG.76822"; transcript_id "MSTRG.76822.2"; exon_number "8";
chr17	StringTie	exon	41821654	41821817	1000	+	.	gene_id "MSTRG.76822"; transcript_id "MSTRG.76822.2"; exon_number "9";
chr17	StringTie	exon	41822223	41823279	1000	+	.	gene_id "MSTRG.76822"; transcript_id "MSTRG.76822.2"; exon_number "10";
chr17	StringTie	transcript	41812221	41823217	1000	+	.	gene_id "MSTRG.76822"; transcript_id "MSTRG.76822.20";
chr17	StringTie	exon	41812221	41812609	1000	+	.	gene_id "MSTRG.76822"; transcript_id "MSTRG.76822.20"; exon_number "1";
chr17	StringTie	exon	41813193	41813279	1000	+	.	gene_id "MSTRG.76822"; transcript_id "MSTRG.76822.20"; exon_number "2";
chr17	StringTie	exon	41817058	41817203	1000	+	.	gene_id "MSTRG.76822"; transcript_id "MSTRG.76822.20"; exon_number "3";
chr17	StringTie	exon	41818089	41818278	1000	+	.	gene_id "MSTRG.76822"; transcript_id "MSTRG.76822.20"; exon_number "4";
chr17	StringTie	exon	41818388	41818527	1000	+	.	gene_id "MSTRG.76822"; transcript_id "MSTRG.76822.20"; exon_number "5";
chr17	StringTie	exon	41819210	41819399	1000	+	.	gene_id "MSTRG.76822"; transcript_id "MSTRG.76822.20"; exon_number "6";
chr17	StringTie	exon	41819530	41819675	1000	+	.	gene_id "MSTRG.76822"; transcript_id "MSTRG.76822.20"; exon_number "7";
chr17	StringTie	exon	41820269	41820461	1000	+	.	gene_id "MSTRG.76822"; transcript_id "MSTRG.76822.20"; exon_number "8";
chr17	StringTie	exon	41820947	41821089	1000	+	.	gene_id "MSTRG.76822"; transcript_id "MSTRG.76822.20"; exon_number "9";
chr17	StringTie	exon	41821654	41821817	1000	+	.	gene_id "MSTRG.76822"; transcript_id "MSTRG.76822.20"; exon_number "10";
chr17	StringTie	exon	41822223	41823217	1000	+	.	gene_id "MSTRG.76822"; transcript_id "MSTRG.76822.20"; exon_number "11";
chr17	StringTie	transcript	41812682	41823171	1000	+	.	gene_id "MSTRG.76822"; transcript_id "MSTRG.76822.200";
chr17	StringTie	exon	41812682	41812922	1000	+	.	gene_id "MSTRG.76822"; transcript_id "MSTRG.76822.200"; exon_number "1";
chr17	StringTie	exon	41813193	41813279	1000	+	.	gene_id "MSTRG.76822"; transcript_id "MSTRG.76822.200"; exon_number "2";
chr17	StringTie	exon	41817058	41817203	1000	+	.	gene_id "MSTRG.76822"; transcript_id "MSTRG.76822.200"; exon_number "3";
chr17	StringTie	exon	41818089	41818278	1000	+	.	gene_id "MSTRG.76822"; transcript_id "MSTRG.76822.200"; exon_number "4";
chr17	StringTie	exon	41818382	41818527	1000	+	.	gene_id "MSTRG.76822"; transcript_id "MSTRG.76822.200"; exon_number "5";
chr17	StringTie	exon	41819210	41819675	1000	+	.	gene_id "MSTRG.76822"; transcript_id "MSTRG.76822.200"; exon_number "6";
chr17	StringTie	exon	41820269	41820461	1000	+	.	gene_id "MSTRG.76822"; transcript_id "MSTRG.76822.200"; exon_number "7";
chr17	StringTie	exon	41820947	41821089	1000	+	.	gene_id "MSTRG.76822"; transcript_id "MSTRG.76822.200"; exon_number "8";
chr17	StringTie	exon	41821654	41821817	1000	+	.	gene_id "MSTRG.76822"; transcript_id "MSTRG.76822.200"; exon_number "9";
chr17	StringTie	exon	41822223	41823171	1000	+	.	gene_id "MSTRG.76822"; transcript_id "MSTRG.76822.200"; exon_number "10";
chr17	StringTie	transcript	41812684	41823136	1000	+	.	gene_id "MSTRG.76822"; transcript_id "MSTRG.76822.201";
chr17	StringTie	exon	41812684	41812739	1000	+	.	gene_id "MSTRG.76822"; transcript_id "MSTRG.76822.201"; exon_number "1";
chr17	StringTie	exon	41813030	41813279	1000	+	.	gene_id "MSTRG.76822"; transcript_id "MSTRG.76822.201"; exon_number "2";
chr17	StringTie	exon	41817058	41817203	1000	+	.	gene_id "MSTRG.76822"; transcript_id "MSTRG.76822.201"; exon_number "3";
chr17	StringTie	exon	41818089	41818278	1000	+	.	gene_id "MSTRG.76822"; transcript_id "MSTRG.76822.201"; exon_number "4";
chr17	StringTie	exon	41818388	41818527	1000	+	.	gene_id "MSTRG.76822"; transcript_id "MSTRG.76822.201"; exon_number "5";
chr17	StringTie	exon	41819210	41819399	1000	+	.	gene_id "MSTRG.76822"; transcript_id "MSTRG.76822.201"; exon_number "6";
chr17	StringTie	exon	41819530	41819675	1000	+	.	gene_id "MSTRG.76822"; transcript_id "MSTRG.76822.201"; exon_number "7";
chr17	StringTie	exon	41819841	41820023	1000	+	.	gene_id "MSTRG.76822"; transcript_id "MSTRG.76822.201"; exon_number "8";
chr17	StringTie	exon	41820269	41820461	1000	+	.	gene_id "MSTRG.76822"; transcript_id "MSTRG.76822.201"; exon_number "9";
chr17	StringTie	exon	41820707	41820763	1000	+	.	gene_id "MSTRG.76822"; transcript_id "MSTRG.76822.201"; exon_number "10";
chr17	StringTie	exon	41820947	41821089	1000	+	.	gene_id "MSTRG.76822"; transcript_id "MSTRG.76822.201"; exon_number "11";
chr17	StringTie	exon	41821654	41821817	1000	+	.	gene_id "MSTRG.76822"; transcript_id "MSTRG.76822.201"; exon_number "12";
chr17	StringTie	exon	41822283	41823136	1000	+	.	gene_id "MSTRG.76822"; transcript_id "MSTRG.76822.201"; exon_number "13";
chr17	StringTie	transcript	41812687	41823131	1000	+	.	gene_id "MSTRG.76822"; transcript_id "MSTRG.76822.202";
chr17	StringTie	exon	41812687	41813279	1000	+	.	gene_id "MSTRG.76822"; transcript_id "MSTRG.76822.202"; exon_number "1";
chr17	StringTie	exon	41817058	41817203	1000	+	.	gene_id "MSTRG.76822"; transcript_id "MSTRG.76822.202"; exon_number "2";
chr17	StringTie	exon	41818089	41818278	1000	+	.	gene_id "MSTRG.76822"; transcript_id "MSTRG.76822.202"; exon_number "3";
chr17	StringTie	exon	41818388	41818527	1000	+	.	gene_id "MSTRG.76822"; transcript_id "MSTRG.76822.202"; exon_number "4";
chr17	StringTie	exon	41819210	41819399	1000	+	.	gene_id "MSTRG.76822"; transcript_id "MSTRG.76822.202"; exon_number "5";
chr17	StringTie	exon	41819570	41819675	1000	+	.	gene_id "MSTRG.76822"; transcript_id "MSTRG.76822.202"; exon_number "6";
chr17	StringTie	exon	41820269	41820461	1000	+	.	gene_id "MSTRG.76822"; transcript_id "MSTRG.76822.202"; exon_number "7";
chr17	StringTie	exon	41820947	41821089	1000	+	.	gene_id "MSTRG.76822"; transcript_id "MSTRG.76822.202"; exon_number "8";
chr17	StringTie	exon	41821654	41821817	1000	+	.	gene_id "MSTRG.76822"; transcript_id "MSTRG.76822.202"; exon_number "9";
chr17	StringTie	exon	41822223	41823131	1000	+	.	gene_id "MSTRG.76822"; transcript_id "MSTRG.76822.202"; exon_number "10";
chr17	StringTie	transcript	41812687	41823217	1000	+	.	gene_id "MSTRG.76822"; transcript_id "MSTRG.76822.203";
chr17	StringTie	exon	41812687	41812916	1000	+	.	gene_id "MSTRG.76822"; transcript_id "MSTRG.76822.203"; exon_number "1";
chr17	StringTie	exon	41812965	41813279	1000	+	.	gene_id "MSTRG.76822"; transcript_id "MSTRG.76822.203"; exon_number "2";
chr17	StringTie	exon	41817058	41817203	1000	+	.	gene_id "MSTRG.76822"; transcript_id "MSTRG.76822.203"; exon_number "3";
chr17	StringTie	exon	41818089	41818278	1000	+	.	gene_id "MSTRG.76822"; transcript_id "MSTRG.76822.203"; exon_number "4";
chr17	StringTie	exon	41818382	41818527	1000	+	.	gene_id "MSTRG.76822"; transcript_id "MSTRG.76822.203"; exon_number "5";
chr17	StringTie	exon	41819210	41819399	1000	+	.	gene_id "MSTRG.76822"; transcript_id "MSTRG.76822.203"; exon_number "6";
chr17	StringTie	exon	41819530	41819675	1000	+	.	gene_id "MSTRG.76822"; transcript_id "MSTRG.76822.203"; exon_number "7";
chr17	StringTie	exon	41820269	41820461	1000	+	.	gene_id "MSTRG.76822"; transcript_id "MSTRG.76822.203"; exon_number "8";
chr17	StringTie	exon	41820707	41820763	1000	+	.	gene_id "MSTRG.76822"; transcript_id "MSTRG.76822.203"; exon_number "9";
chr17	StringTie	exon	41820947	41821089	1000	+	.	gene_id "MSTRG.76822"; transcript_id "MSTRG.76822.203"; exon_number "10";
chr17	StringTie	exon	41821654	41821817	1000	+	.	gene_id "MSTRG.76822"; transcript_id "MSTRG.76822.203"; exon_number "11";
chr17	StringTie	exon	41822223	41823217	1000	+	.	gene_id "MSTRG.76822"; transcript_id "MSTRG.76822.203"; exon_number "12";
chr17	StringTie	transcript	41812688	41820461	1000	+	.	gene_id "MSTRG.76822"; transcript_id "MSTRG.76822.204";
chr17	StringTie	exon	41812688	41813279	1000	+	.	gene_id "MSTRG.76822"; transcript_id "MSTRG.76822.204"; exon_number "1";
chr17	StringTie	exon	41817058	41817203	1000	+	.	gene_id "MSTRG.76822"; transcript_id "MSTRG.76822.204"; exon_number "2";
chr17	StringTie	exon	41818089	41818278	1000	+	.	gene_id "MSTRG.76822"; transcript_id "MSTRG.76822.204"; exon_number "3";
chr17	StringTie	exon	41818382	41818527	1000	+	.	gene_id "MSTRG.76822"; transcript_id "MSTRG.76822.204"; exon_number "4";
chr17	StringTie	exon	41819230	41819399	1000	+	.	gene_id "MSTRG.76822"; transcript_id "MSTRG.76822.204"; exon_number "5";
chr17	StringTie	exon	41819530	41819675	1000	+	.	gene_id "MSTRG.76822"; transcript_id "MSTRG.76822.204"; exon_number "6";
chr17	StringTie	exon	41820272	41820461	1000	+	.	gene_id "MSTRG.76822"; transcript_id "MSTRG.76822.204"; exon_number "7";
chr17	StringTie	transcript	41812688	41820452	1000	+	.	gene_id "MSTRG.76822"; transcript_id "MSTRG.76822.205";
chr17	StringTie	exon	41812688	41812739	1000	+	.	gene_id "MSTRG.76822"; transcript_id "MSTRG.76822.205"; exon_number "1";
chr17	StringTie	exon	41813030	41813279	1000	+	.	gene_id "MSTRG.76822"; transcript_id "MSTRG.76822.205"; exon_number "2";
chr17	StringTie	exon	41817058	41817203	1000	+	.	gene_id "MSTRG.76822"; transcript_id "MSTRG.76822.205"; exon_number "3";
chr17	StringTie	exon	41818089	41818278	1000	+	.	gene_id "MSTRG.76822"; transcript_id "MSTRG.76822.205"; exon_number "4";
chr17	StringTie	exon	41818382	41818641	1000	+	.	gene_id "MSTRG.76822"; transcript_id "MSTRG.76822.205"; exon_number "5";
chr17	StringTie	exon	41819210	41819399	1000	+	.	gene_id "MSTRG.76822"; transcript_id "MSTRG.76822.205"; exon_number "6";
chr17	StringTie	exon	41819530	41819675	1000	+	.	gene_id "MSTRG.76822"; transcript_id "MSTRG.76822.205"; exon_number "7";
chr17	StringTie	exon	41820269	41820452	1000	+	.	gene_id "MSTRG.76822"; transcript_id "MSTRG.76822.205"; exon_number "8";
chr17	StringTie	transcript	41812688	41823133	1000	+	.	gene_id "MSTRG.76822"; transcript_id "MSTRG.76822.206";
chr17	StringTie	exon	41812688	41813279	1000	+	.	gene_id "MSTRG.76822"; transcript_id "MSTRG.76822.206"; exon_number "1";
chr17	StringTie	exon	41817058	41817203	1000	+	.	gene_id "MSTRG.76822"; transcript_id "MSTRG.76822.206"; exon_number "2";
chr17	StringTie	exon	41818089	41818278	1000	+	.	gene_id "MSTRG.76822"; transcript_id "MSTRG.76822.206"; exon_number "3";
chr17	StringTie	exon	41818382	41818641	1000	+	.	gene_id "MSTRG.76822"; transcript_id "MSTRG.76822.206"; exon_number "4";
chr17	StringTie	exon	41819210	41819399	1000	+	.	gene_id "MSTRG.76822"; transcript_id "MSTRG.76822.206"; exon_number "5";
chr17	StringTie	exon	41819530	41819675	1000	+	.	gene_id "MSTRG.76822"; transcript_id "MSTRG.76822.206"; exon_number "6";
chr17	StringTie	exon	41820269	41821089	1000	+	.	gene_id "MSTRG.76822"; transcript_id "MSTRG.76822.206"; exon_number "7";
chr17	StringTie	exon	41821654	41821817	1000	+	.	gene_id "MSTRG.76822"; transcript_id "MSTRG.76822.206"; exon_number "8";
chr17	StringTie	exon	41822223	41823133	1000	+	.	gene_id "MSTRG.76822"; transcript_id "MSTRG.76822.206"; exon_number "9";
chr17	StringTie	transcript	41812690	41823213	1000	+	.	gene_id "MSTRG.76822"; transcript_id "MSTRG.76822.207";
chr17	StringTie	exon	41812690	41813279	1000	+	.	gene_id "MSTRG.76822"; transcript_id "MSTRG.76822.207"; exon_number "1";
chr17	StringTie	exon	41817058	41817203	1000	+	.	gene_id "MSTRG.76822"; transcript_id "MSTRG.76822.207"; exon_number "2";
chr17	StringTie	exon	41818089	41818278	1000	+	.	gene_id "MSTRG.76822"; transcript_id "MSTRG.76822.207"; exon_number "3";
chr17	StringTie	exon	41818388	41818527	1000	+	.	gene_id "MSTRG.76822"; transcript_id "MSTRG.76822.207"; exon_number "4";
chr17	StringTie	exon	41819216	41819399	1000	+	.	gene_id "MSTRG.76822"; transcript_id "MSTRG.76822.207"; exon_number "5";
chr17	StringTie	exon	41819570	41819675	1000	+	.	gene_id "MSTRG.76822"; transcript_id "MSTRG.76822.207"; exon_number "6";
chr17	StringTie	exon	41820269	41820461	1000	+	.	gene_id "MSTRG.76822"; transcript_id "MSTRG.76822.207"; exon_number "7";
chr17	StringTie	exon	41820947	41821089	1000	+	.	gene_id "MSTRG.76822"; transcript_id "MSTRG.76822.207"; exon_number "8";
chr17	StringTie	exon	41821654	41821817	1000	+	.	gene_id "MSTRG.76822"; transcript_id "MSTRG.76822.207"; exon_number "9";
chr17	StringTie	exon	41822223	41823213	1000	+	.	gene_id "MSTRG.76822"; transcript_id "MSTRG.76822.207"; exon_number "10";
chr17	StringTie	transcript	41812692	41823257	1000	+	.	gene_id "MSTRG.76822"; transcript_id "MSTRG.76822.208";
chr17	StringTie	exon	41812692	41813279	1000	+	.	gene_id "MSTRG.76822"; transcript_id "MSTRG.76822.208"; exon_number "1";
chr17	StringTie	exon	41818089	41818278	1000	+	.	gene_id "MSTRG.76822"; transcript_id "MSTRG.76822.208"; exon_number "2";
chr17	StringTie	exon	41818382	41818527	1000	+	.	gene_id "MSTRG.76822"; transcript_id "MSTRG.76822.208"; exon_number "3";
chr17	StringTie	exon	41819210	41819399	1000	+	.	gene_id "MSTRG.76822"; transcript_id "MSTRG.76822.208"; exon_number "4";
chr17	StringTie	exon	41819570	41820023	1000	+	.	gene_id "MSTRG.76822"; transcript_id "MSTRG.76822.208"; exon_number "5";
chr17	StringTie	exon	41820269	41821089	1000	+	.	gene_id "MSTRG.76822"; transcript_id "MSTRG.76822.208"; exon_number "6";
chr17	StringTie	exon	41821654	41821817	1000	+	.	gene_id "MSTRG.76822"; transcript_id "MSTRG.76822.208"; exon_number "7";
chr17	StringTie	exon	41822223	41823257	1000	+	.	gene_id "MSTRG.76822"; transcript_id "MSTRG.76822.208"; exon_number "8";
chr17	StringTie	transcript	41812692	41823125	1000	+	.	gene_id "MSTRG.76822"; transcript_id "MSTRG.76822.209";
chr17	StringTie	exon	41812692	41812739	1000	+	.	gene_id "MSTRG.76822"; transcript_id "MSTRG.76822.209"; exon_number "1";
chr17	StringTie	exon	41813193	41813279	1000	+	.	gene_id "MSTRG.76822"; transcript_id "MSTRG.76822.209"; exon_number "2";
chr17	StringTie	exon	41817058	41817203	1000	+	.	gene_id "MSTRG.76822"; transcript_id "MSTRG.76822.209"; exon_number "3";
chr17	StringTie	exon	41818089	41818278	1000	+	.	gene_id "MSTRG.76822"; transcript_id "MSTRG.76822.209"; exon_number "4";
chr17	StringTie	exon	41818382	41818527	1000	+	.	gene_id "MSTRG.76822"; transcript_id "MSTRG.76822.209"; exon_number "5";
chr17	StringTie	exon	41819210	41819399	1000	+	.	gene_id "MSTRG.76822"; transcript_id "MSTRG.76822.209"; exon_number "6";
chr17	StringTie	exon	41819570	41819675	1000	+	.	gene_id "MSTRG.76822"; transcript_id "MSTRG.76822.209"; exon_number "7";
chr17	StringTie	exon	41820269	41821089	1000	+	.	gene_id "MSTRG.76822"; transcript_id "MSTRG.76822.209"; exon_number "8";
chr17	StringTie	exon	41821654	41821817	1000	+	.	gene_id "MSTRG.76822"; transcript_id "MSTRG.76822.209"; exon_number "9";
chr17	StringTie	exon	41822223	41823125	1000	+	.	gene_id "MSTRG.76822"; transcript_id "MSTRG.76822.209"; exon_number "10";
chr17	StringTie	transcript	41812417	41823213	1000	+	.	gene_id "MSTRG.76822"; transcript_id "MSTRG.76822.21";
chr17	StringTie	exon	41812417	41812609	1000	+	.	gene_id "MSTRG.76822"; transcript_id "MSTRG.76822.21"; exon_number "1";
chr17	StringTie	exon	41813193	41813279	1000	+	.	gene_id "MSTRG.76822"; transcript_id "MSTRG.76822.21"; exon_number "2";
chr17	StringTie	exon	41817058	41817203	1000	+	.	gene_id "MSTRG.76822"; transcript_id "MSTRG.76822.21"; exon_number "3";
chr17	StringTie	exon	41818089	41818278	1000	+	.	gene_id "MSTRG.76822"; transcript_id "MSTRG.76822.21"; exon_number "4";
chr17	StringTie	exon	41818382	41818527	1000	+	.	gene_id "MSTRG.76822"; transcript_id "MSTRG.76822.21"; exon_number "5";
chr17	StringTie	exon	41819210	41819399	1000	+	.	gene_id "MSTRG.76822"; transcript_id "MSTRG.76822.21"; exon_number "6";
chr17	StringTie	exon	41819530	41819675	1000	+	.	gene_id "MSTRG.76822"; transcript_id "MSTRG.76822.21"; exon_number "7";
chr17	StringTie	exon	41820269	41820461	1000	+	.	gene_id "MSTRG.76822"; transcript_id "MSTRG.76822.21"; exon_number "8";
chr17	StringTie	exon	41820707	41820763	1000	+	.	gene_id "MSTRG.76822"; transcript_id "MSTRG.76822.21"; exon_number "9";
chr17	StringTie	exon	41820947	41821089	1000	+	.	gene_id "MSTRG.76822"; transcript_id "MSTRG.76822.21"; exon_number "10";
chr17	StringTie	exon	41821654	41821817	1000	+	.	gene_id "MSTRG.76822"; transcript_id "MSTRG.76822.21"; exon_number "11";
chr17	StringTie	exon	41822223	41823213	1000	+	.	gene_id "MSTRG.76822"; transcript_id "MSTRG.76822.21"; exon_number "12";
chr17	StringTie	transcript	41812692	41823200	1000	+	.	gene_id "MSTRG.76822"; transcript_id "MSTRG.76822.210";
chr17	StringTie	exon	41812692	41813279	1000	+	.	gene_id "MSTRG.76822"; transcript_id "MSTRG.76822.210"; exon_number "1";
chr17	StringTie	exon	41817058	41817203	1000	+	.	gene_id "MSTRG.76822"; transcript_id "MSTRG.76822.210"; exon_number "2";
chr17	StringTie	exon	41818089	41818278	1000	+	.	gene_id "MSTRG.76822"; transcript_id "MSTRG.76822.210"; exon_number "3";
chr17	StringTie	exon	41818388	41818641	1000	+	.	gene_id "MSTRG.76822"; transcript_id "MSTRG.76822.210"; exon_number "4";
chr17	StringTie	exon	41819210	41819399	1000	+	.	gene_id "MSTRG.76822"; transcript_id "MSTRG.76822.210"; exon_number "5";
chr17	StringTie	exon	41819530	41819675	1000	+	.	gene_id "MSTRG.76822"; transcript_id "MSTRG.76822.210"; exon_number "6";
chr17	StringTie	exon	41820269	41820461	1000	+	.	gene_id "MSTRG.76822"; transcript_id "MSTRG.76822.210"; exon_number "7";
chr17	StringTie	exon	41820707	41820840	1000	+	.	gene_id "MSTRG.76822"; transcript_id "MSTRG.76822.210"; exon_number "8";
chr17	StringTie	exon	41820947	41821089	1000	+	.	gene_id "MSTRG.76822"; transcript_id "MSTRG.76822.210"; exon_number "9";
chr17	StringTie	exon	41821654	41821817	1000	+	.	gene_id "MSTRG.76822"; transcript_id "MSTRG.76822.210"; exon_number "10";
chr17	StringTie	exon	41822223	41823200	1000	+	.	gene_id "MSTRG.76822"; transcript_id "MSTRG.76822.210"; exon_number "11";
chr17	StringTie	transcript	41812692	41823177	1000	+	.	gene_id "MSTRG.76822"; transcript_id "MSTRG.76822.211";
chr17	StringTie	exon	41812692	41812739	1000	+	.	gene_id "MSTRG.76822"; transcript_id "MSTRG.76822.211"; exon_number "1";
chr17	StringTie	exon	41813030	41813279	1000	+	.	gene_id "MSTRG.76822"; transcript_id "MSTRG.76822.211"; exon_number "2";
chr17	StringTie	exon	41817058	41817203	1000	+	.	gene_id "MSTRG.76822"; transcript_id "MSTRG.76822.211"; exon_number "3";
chr17	StringTie	exon	41818089	41818278	1000	+	.	gene_id "MSTRG.76822"; transcript_id "MSTRG.76822.211"; exon_number "4";
chr17	StringTie	exon	41818388	41818527	1000	+	.	gene_id "MSTRG.76822"; transcript_id "MSTRG.76822.211"; exon_number "5";
chr17	StringTie	exon	41819210	41819399	1000	+	.	gene_id "MSTRG.76822"; transcript_id "MSTRG.76822.211"; exon_number "6";
chr17	StringTie	exon	41819530	41819675	1000	+	.	gene_id "MSTRG.76822"; transcript_id "MSTRG.76822.211"; exon_number "7";
chr17	StringTie	exon	41819861	41820023	1000	+	.	gene_id "MSTRG.76822"; transcript_id "MSTRG.76822.211"; exon_number "8";
chr17	StringTie	exon	41820269	41820461	1000	+	.	gene_id "MSTRG.76822"; transcript_id "MSTRG.76822.211"; exon_number "9";
chr17	StringTie	exon	41820707	41820763	1000	+	.	gene_id "MSTRG.76822"; transcript_id "MSTRG.76822.211"; exon_number "10";
chr17	StringTie	exon	41820947	41821089	1000	+	.	gene_id "MSTRG.76822"; transcript_id "MSTRG.76822.211"; exon_number "11";
chr17	StringTie	exon	41821654	41821817	1000	+	.	gene_id "MSTRG.76822"; transcript_id "MSTRG.76822.211"; exon_number "12";
chr17	StringTie	exon	41822223	41823177	1000	+	.	gene_id "MSTRG.76822"; transcript_id "MSTRG.76822.211"; exon_number "13";
chr17	StringTie	transcript	41812692	41823177	1000	+	.	gene_id "MSTRG.76822"; transcript_id "MSTRG.76822.212";
chr17	StringTie	exon	41812692	41812739	1000	+	.	gene_id "MSTRG.76822"; transcript_id "MSTRG.76822.212"; exon_number "1";
chr17	StringTie	exon	41813193	41813279	1000	+	.	gene_id "MSTRG.76822"; transcript_id "MSTRG.76822.212"; exon_number "2";
chr17	StringTie	exon	41817058	41817203	1000	+	.	gene_id "MSTRG.76822"; transcript_id "MSTRG.76822.212"; exon_number "3";
chr17	StringTie	exon	41818089	41818278	1000	+	.	gene_id "MSTRG.76822"; transcript_id "MSTRG.76822.212"; exon_number "4";
chr17	StringTie	exon	41818388	41818527	1000	+	.	gene_id "MSTRG.76822"; transcript_id "MSTRG.76822.212"; exon_number "5";
chr17	StringTie	exon	41819210	41819399	1000	+	.	gene_id "MSTRG.76822"; transcript_id "MSTRG.76822.212"; exon_number "6";
chr17	StringTie	exon	41819530	41819675	1000	+	.	gene_id "MSTRG.76822"; transcript_id "MSTRG.76822.212"; exon_number "7";
chr17	StringTie	exon	41819861	41820023	1000	+	.	gene_id "MSTRG.76822"; transcript_id "MSTRG.76822.212"; exon_number "8";
chr17	StringTie	exon	41820269	41820461	1000	+	.	gene_id "MSTRG.76822"; transcript_id "MSTRG.76822.212"; exon_number "9";
chr17	StringTie	exon	41820707	41820763	1000	+	.	gene_id "MSTRG.76822"; transcript_id "MSTRG.76822.212"; exon_number "10";
chr17	StringTie	exon	41820947	41821089	1000	+	.	gene_id "MSTRG.76822"; transcript_id "MSTRG.76822.212"; exon_number "11";
chr17	StringTie	exon	41821654	41821817	1000	+	.	gene_id "MSTRG.76822"; transcript_id "MSTRG.76822.212"; exon_number "12";
chr17	StringTie	exon	41822223	41823177	1000	+	.	gene_id "MSTRG.76822"; transcript_id "MSTRG.76822.212"; exon_number "13";
chr17	StringTie	transcript	41812694	41820461	1000	+	.	gene_id "MSTRG.76822"; transcript_id "MSTRG.76822.213";
chr17	StringTie	exon	41812694	41813279	1000	+	.	gene_id "MSTRG.76822"; transcript_id "MSTRG.76822.213"; exon_number "1";
chr17	StringTie	exon	41817058	41817203	1000	+	.	gene_id "MSTRG.76822"; transcript_id "MSTRG.76822.213"; exon_number "2";
chr17	StringTie	exon	41818089	41818278	1000	+	.	gene_id "MSTRG.76822"; transcript_id "MSTRG.76822.213"; exon_number "3";
chr17	StringTie	exon	41818382	41818527	1000	+	.	gene_id "MSTRG.76822"; transcript_id "MSTRG.76822.213"; exon_number "4";
chr17	StringTie	exon	41819216	41819399	1000	+	.	gene_id "MSTRG.76822"; transcript_id "MSTRG.76822.213"; exon_number "5";
chr17	StringTie	exon	41819570	41819675	1000	+	.	gene_id "MSTRG.76822"; transcript_id "MSTRG.76822.213"; exon_number "6";
chr17	StringTie	exon	41820269	41820461	1000	+	.	gene_id "MSTRG.76822"; transcript_id "MSTRG.76822.213"; exon_number "7";
chr17	StringTie	transcript	41812694	41823210	1000	+	.	gene_id "MSTRG.76822"; transcript_id "MSTRG.76822.214";
chr17	StringTie	exon	41812694	41813279	1000	+	.	gene_id "MSTRG.76822"; transcript_id "MSTRG.76822.214"; exon_number "1";
chr17	StringTie	exon	41818089	41818278	1000	+	.	gene_id "MSTRG.76822"; transcript_id "MSTRG.76822.214"; exon_number "2";
chr17	StringTie	exon	41818382	41818527	1000	+	.	gene_id "MSTRG.76822"; transcript_id "MSTRG.76822.214"; exon_number "3";
chr17	StringTie	exon	41819328	41819399	1000	+	.	gene_id "MSTRG.76822"; transcript_id "MSTRG.76822.214"; exon_number "4";
chr17	StringTie	exon	41819570	41821089	1000	+	.	gene_id "MSTRG.76822"; transcript_id "MSTRG.76822.214"; exon_number "5";
chr17	StringTie	exon	41821654	41821817	1000	+	.	gene_id "MSTRG.76822"; transcript_id "MSTRG.76822.214"; exon_number "6";
chr17	StringTie	exon	41822223	41823210	1000	+	.	gene_id "MSTRG.76822"; transcript_id "MSTRG.76822.214"; exon_number "7";
chr17	StringTie	transcript	41812694	41823208	1000	+	.	gene_id "MSTRG.76822"; transcript_id "MSTRG.76822.215";
chr17	StringTie	exon	41812694	41813279	1000	+	.	gene_id "MSTRG.76822"; transcript_id "MSTRG.76822.215"; exon_number "1";
chr17	StringTie	exon	41817058	41817203	1000	+	.	gene_id "MSTRG.76822"; transcript_id "MSTRG.76822.215"; exon_number "2";
chr17	StringTie	exon	41818089	41818278	1000	+	.	gene_id "MSTRG.76822"; transcript_id "MSTRG.76822.215"; exon_number "3";
chr17	StringTie	exon	41818382	41819399	1000	+	.	gene_id "MSTRG.76822"; transcript_id "MSTRG.76822.215"; exon_number "4";
chr17	StringTie	exon	41819530	41820461	1000	+	.	gene_id "MSTRG.76822"; transcript_id "MSTRG.76822.215"; exon_number "5";
chr17	StringTie	exon	41820707	41820763	1000	+	.	gene_id "MSTRG.76822"; transcript_id "MSTRG.76822.215"; exon_number "6";
chr17	StringTie	exon	41820947	41821089	1000	+	.	gene_id "MSTRG.76822"; transcript_id "MSTRG.76822.215"; exon_number "7";
chr17	StringTie	exon	41821654	41821817	1000	+	.	gene_id "MSTRG.76822"; transcript_id "MSTRG.76822.215"; exon_number "8";
chr17	StringTie	exon	41822283	41823208	1000	+	.	gene_id "MSTRG.76822"; transcript_id "MSTRG.76822.215"; exon_number "9";
chr17	StringTie	transcript	41812694	41823261	1000	+	.	gene_id "MSTRG.76822"; transcript_id "MSTRG.76822.216";
chr17	StringTie	exon	41812694	41813279	1000	+	.	gene_id "MSTRG.76822"; transcript_id "MSTRG.76822.216"; exon_number "1";
chr17	StringTie	exon	41813491	41813524	1000	+	.	gene_id "MSTRG.76822"; transcript_id "MSTRG.76822.216"; exon_number "2";
chr17	StringTie	exon	41817058	41817203	1000	+	.	gene_id "MSTRG.76822"; transcript_id "MSTRG.76822.216"; exon_number "3";
chr17	StringTie	exon	41818089	41818278	1000	+	.	gene_id "MSTRG.76822"; transcript_id "MSTRG.76822.216"; exon_number "4";
chr17	StringTie	exon	41818388	41819399	1000	+	.	gene_id "MSTRG.76822"; transcript_id "MSTRG.76822.216"; exon_number "5";
chr17	StringTie	exon	41819530	41820461	1000	+	.	gene_id "MSTRG.76822"; transcript_id "MSTRG.76822.216"; exon_number "6";
chr17	StringTie	exon	41820707	41820763	1000	+	.	gene_id "MSTRG.76822"; transcript_id "MSTRG.76822.216"; exon_number "7";
chr17	StringTie	exon	41820947	41821089	1000	+	.	gene_id "MSTRG.76822"; transcript_id "MSTRG.76822.216"; exon_number "8";
chr17	StringTie	exon	41821654	41821817	1000	+	.	gene_id "MSTRG.76822"; transcript_id "MSTRG.76822.216"; exon_number "9";
chr17	StringTie	exon	41822223	41823261	1000	+	.	gene_id "MSTRG.76822"; transcript_id "MSTRG.76822.216"; exon_number "10";
chr17	StringTie	transcript	41812694	41823175	1000	+	.	gene_id "MSTRG.76822"; transcript_id "MSTRG.76822.217";
chr17	StringTie	exon	41812694	41812739	1000	+	.	gene_id "MSTRG.76822"; transcript_id "MSTRG.76822.217"; exon_number "1";
chr17	StringTie	exon	41813193	41813279	1000	+	.	gene_id "MSTRG.76822"; transcript_id "MSTRG.76822.217"; exon_number "2";
chr17	StringTie	exon	41817058	41817203	1000	+	.	gene_id "MSTRG.76822"; transcript_id "MSTRG.76822.217"; exon_number "3";
chr17	StringTie	exon	41818089	41818278	1000	+	.	gene_id "MSTRG.76822"; transcript_id "MSTRG.76822.217"; exon_number "4";
chr17	StringTie	exon	41818388	41818527	1000	+	.	gene_id "MSTRG.76822"; transcript_id "MSTRG.76822.217"; exon_number "5";
chr17	StringTie	exon	41819210	41819399	1000	+	.	gene_id "MSTRG.76822"; transcript_id "MSTRG.76822.217"; exon_number "6";
chr17	StringTie	exon	41819530	41819675	1000	+	.	gene_id "MSTRG.76822"; transcript_id "MSTRG.76822.217"; exon_number "7";
chr17	StringTie	exon	41820269	41820461	1000	+	.	gene_id "MSTRG.76822"; transcript_id "MSTRG.76822.217"; exon_number "8";
chr17	StringTie	exon	41820947	41821089	1000	+	.	gene_id "MSTRG.76822"; transcript_id "MSTRG.76822.217"; exon_number "9";
chr17	StringTie	exon	41821654	41821817	1000	+	.	gene_id "MSTRG.76822"; transcript_id "MSTRG.76822.217"; exon_number "10";
chr17	StringTie	exon	41822241	41823175	1000	+	.	gene_id "MSTRG.76822"; transcript_id "MSTRG.76822.217"; exon_number "11";
chr17	StringTie	transcript	41812694	41823175	1000	+	.	gene_id "MSTRG.76822"; transcript_id "MSTRG.76822.218";
chr17	StringTie	exon	41812694	41813279	1000	+	.	gene_id "MSTRG.76822"; transcript_id "MSTRG.76822.218"; exon_number "1";
chr17	StringTie	exon	41817058	41817203	1000	+	.	gene_id "MSTRG.76822"; transcript_id "MSTRG.76822.218"; exon_number "2";
chr17	StringTie	exon	41818089	41818278	1000	+	.	gene_id "MSTRG.76822"; transcript_id "MSTRG.76822.218"; exon_number "3";
chr17	StringTie	exon	41818388	41818527	1000	+	.	gene_id "MSTRG.76822"; transcript_id "MSTRG.76822.218"; exon_number "4";
chr17	StringTie	exon	41819210	41819399	1000	+	.	gene_id "MSTRG.76822"; transcript_id "MSTRG.76822.218"; exon_number "5";
chr17	StringTie	exon	41819570	41819675	1000	+	.	gene_id "MSTRG.76822"; transcript_id "MSTRG.76822.218"; exon_number "6";
chr17	StringTie	exon	41819841	41820023	1000	+	.	gene_id "MSTRG.76822"; transcript_id "MSTRG.76822.218"; exon_number "7";
chr17	StringTie	exon	41820269	41820461	1000	+	.	gene_id "MSTRG.76822"; transcript_id "MSTRG.76822.218"; exon_number "8";
chr17	StringTie	exon	41820947	41821089	1000	+	.	gene_id "MSTRG.76822"; transcript_id "MSTRG.76822.218"; exon_number "9";
chr17	StringTie	exon	41821654	41821817	1000	+	.	gene_id "MSTRG.76822"; transcript_id "MSTRG.76822.218"; exon_number "10";
chr17	StringTie	exon	41822241	41823175	1000	+	.	gene_id "MSTRG.76822"; transcript_id "MSTRG.76822.218"; exon_number "11";
chr17	StringTie	transcript	41812695	41823213	1000	+	.	gene_id "MSTRG.76822"; transcript_id "MSTRG.76822.219";
chr17	StringTie	exon	41812695	41812739	1000	+	.	gene_id "MSTRG.76822"; transcript_id "MSTRG.76822.219"; exon_number "1";
chr17	StringTie	exon	41813030	41813279	1000	+	.	gene_id "MSTRG.76822"; transcript_id "MSTRG.76822.219"; exon_number "2";
chr17	StringTie	exon	41817058	41817203	1000	+	.	gene_id "MSTRG.76822"; transcript_id "MSTRG.76822.219"; exon_number "3";
chr17	StringTie	exon	41818089	41818278	1000	+	.	gene_id "MSTRG.76822"; transcript_id "MSTRG.76822.219"; exon_number "4";
chr17	StringTie	exon	41818382	41818527	1000	+	.	gene_id "MSTRG.76822"; transcript_id "MSTRG.76822.219"; exon_number "5";
chr17	StringTie	exon	41819210	41819399	1000	+	.	gene_id "MSTRG.76822"; transcript_id "MSTRG.76822.219"; exon_number "6";
chr17	StringTie	exon	41819841	41820023	1000	+	.	gene_id "MSTRG.76822"; transcript_id "MSTRG.76822.219"; exon_number "7";
chr17	StringTie	exon	41820269	41820461	1000	+	.	gene_id "MSTRG.76822"; transcript_id "MSTRG.76822.219"; exon_number "8";
chr17	StringTie	exon	41820947	41821089	1000	+	.	gene_id "MSTRG.76822"; transcript_id "MSTRG.76822.219"; exon_number "9";
chr17	StringTie	exon	41821654	41821817	1000	+	.	gene_id "MSTRG.76822"; transcript_id "MSTRG.76822.219"; exon_number "10";
chr17	StringTie	exon	41822223	41823213	1000	+	.	gene_id "MSTRG.76822"; transcript_id "MSTRG.76822.219"; exon_number "11";
chr17	StringTie	transcript	41812453	41823259	1000	+	.	gene_id "MSTRG.76822"; transcript_id "MSTRG.76822.22";
chr17	StringTie	exon	41812453	41812739	1000	+	.	gene_id "MSTRG.76822"; transcript_id "MSTRG.76822.22"; exon_number "1";
chr17	StringTie	exon	41813030	41813279	1000	+	.	gene_id "MSTRG.76822"; transcript_id "MSTRG.76822.22"; exon_number "2";
chr17	StringTie	exon	41817058	41817203	1000	+	.	gene_id "MSTRG.76822"; transcript_id "MSTRG.76822.22"; exon_number "3";
chr17	StringTie	exon	41818089	41818278	1000	+	.	gene_id "MSTRG.76822"; transcript_id "MSTRG.76822.22"; exon_number "4";
chr17	StringTie	exon	41818388	41818527	1000	+	.	gene_id "MSTRG.76822"; transcript_id "MSTRG.76822.22"; exon_number "5";
chr17	StringTie	exon	41819210	41819399	1000	+	.	gene_id "MSTRG.76822"; transcript_id "MSTRG.76822.22"; exon_number "6";
chr17	StringTie	exon	41819530	41819675	1000	+	.	gene_id "MSTRG.76822"; transcript_id "MSTRG.76822.22"; exon_number "7";
chr17	StringTie	exon	41820269	41820461	1000	+	.	gene_id "MSTRG.76822"; transcript_id "MSTRG.76822.22"; exon_number "8";
chr17	StringTie	exon	41820707	41820763	1000	+	.	gene_id "MSTRG.76822"; transcript_id "MSTRG.76822.22"; exon_number "9";
chr17	StringTie	exon	41820947	41821089	1000	+	.	gene_id "MSTRG.76822"; transcript_id "MSTRG.76822.22"; exon_number "10";
chr17	StringTie	exon	41821654	41821817	1000	+	.	gene_id "MSTRG.76822"; transcript_id "MSTRG.76822.22"; exon_number "11";
chr17	StringTie	exon	41822223	41823259	1000	+	.	gene_id "MSTRG.76822"; transcript_id "MSTRG.76822.22"; exon_number "12";
chr17	StringTie	transcript	41812701	41823134	1000	+	.	gene_id "MSTRG.76822"; transcript_id "MSTRG.76822.221";
chr17	StringTie	exon	41812701	41813279	1000	+	.	gene_id "MSTRG.76822"; transcript_id "MSTRG.76822.221"; exon_number "1";
chr17	StringTie	exon	41817058	41817203	1000	+	.	gene_id "MSTRG.76822"; transcript_id "MSTRG.76822.221"; exon_number "2";
chr17	StringTie	exon	41818089	41818278	1000	+	.	gene_id "MSTRG.76822"; transcript_id "MSTRG.76822.221"; exon_number "3";
chr17	StringTie	exon	41818382	41820461	1000	+	.	gene_id "MSTRG.76822"; transcript_id "MSTRG.76822.221"; exon_number "4";
chr17	StringTie	exon	41820707	41820840	1000	+	.	gene_id "MSTRG.76822"; transcript_id "MSTRG.76822.221"; exon_number "5";
chr17	StringTie	exon	41820947	41821089	1000	+	.	gene_id "MSTRG.76822"; transcript_id "MSTRG.76822.221"; exon_number "6";
chr17	StringTie	exon	41821655	41821817	1000	+	.	gene_id "MSTRG.76822"; transcript_id "MSTRG.76822.221"; exon_number "7";
chr17	StringTie	exon	41822223	41823134	1000	+	.	gene_id "MSTRG.76822"; transcript_id "MSTRG.76822.221"; exon_number "8";
chr17	StringTie	transcript	41812703	41823126	1000	+	.	gene_id "MSTRG.76822"; transcript_id "MSTRG.76822.222";
chr17	StringTie	exon	41812703	41813279	1000	+	.	gene_id "MSTRG.76822"; transcript_id "MSTRG.76822.222"; exon_number "1";
chr17	StringTie	exon	41817058	41817203	1000	+	.	gene_id "MSTRG.76822"; transcript_id "MSTRG.76822.222"; exon_number "2";
chr17	StringTie	exon	41818089	41818278	1000	+	.	gene_id "MSTRG.76822"; transcript_id "MSTRG.76822.222"; exon_number "3";
chr17	StringTie	exon	41818388	41818527	1000	+	.	gene_id "MSTRG.76822"; transcript_id "MSTRG.76822.222"; exon_number "4";
chr17	StringTie	exon	41819210	41819399	1000	+	.	gene_id "MSTRG.76822"; transcript_id "MSTRG.76822.222"; exon_number "5";
chr17	StringTie	exon	41819530	41819675	1000	+	.	gene_id "MSTRG.76822"; transcript_id "MSTRG.76822.222"; exon_number "6";
chr17	StringTie	exon	41820269	41820461	1000	+	.	gene_id "MSTRG.76822"; transcript_id "MSTRG.76822.222"; exon_number "7";
chr17	StringTie	exon	41820707	41820763	1000	+	.	gene_id "MSTRG.76822"; transcript_id "MSTRG.76822.222"; exon_number "8";
chr17	StringTie	exon	41820947	41821042	1000	+	.	gene_id "MSTRG.76822"; transcript_id "MSTRG.76822.222"; exon_number "9";
chr17	StringTie	exon	41821669	41821817	1000	+	.	gene_id "MSTRG.76822"; transcript_id "MSTRG.76822.222"; exon_number "10";
chr17	StringTie	exon	41822223	41823126	1000	+	.	gene_id "MSTRG.76822"; transcript_id "MSTRG.76822.222"; exon_number "11";
chr17	StringTie	transcript	41812703	41823133	1000	+	.	gene_id "MSTRG.76822"; transcript_id "MSTRG.76822.223";
chr17	StringTie	exon	41812703	41812739	1000	+	.	gene_id "MSTRG.76822"; transcript_id "MSTRG.76822.223"; exon_number "1";
chr17	StringTie	exon	41813030	41813279	1000	+	.	gene_id "MSTRG.76822"; transcript_id "MSTRG.76822.223"; exon_number "2";
chr17	StringTie	exon	41817058	41817203	1000	+	.	gene_id "MSTRG.76822"; transcript_id "MSTRG.76822.223"; exon_number "3";
chr17	StringTie	exon	41818089	41818278	1000	+	.	gene_id "MSTRG.76822"; transcript_id "MSTRG.76822.223"; exon_number "4";
chr17	StringTie	exon	41818382	41818527	1000	+	.	gene_id "MSTRG.76822"; transcript_id "MSTRG.76822.223"; exon_number "5";
chr17	StringTie	exon	41819210	41819399	1000	+	.	gene_id "MSTRG.76822"; transcript_id "MSTRG.76822.223"; exon_number "6";
chr17	StringTie	exon	41819530	41819675	1000	+	.	gene_id "MSTRG.76822"; transcript_id "MSTRG.76822.223"; exon_number "7";
chr17	StringTie	exon	41820269	41820461	1000	+	.	gene_id "MSTRG.76822"; transcript_id "MSTRG.76822.223"; exon_number "8";
chr17	StringTie	exon	41820707	41820763	1000	+	.	gene_id "MSTRG.76822"; transcript_id "MSTRG.76822.223"; exon_number "9";
chr17	StringTie	exon	41820947	41821089	1000	+	.	gene_id "MSTRG.76822"; transcript_id "MSTRG.76822.223"; exon_number "10";
chr17	StringTie	exon	41821654	41821817	1000	+	.	gene_id "MSTRG.76822"; transcript_id "MSTRG.76822.223"; exon_number "11";
chr17	StringTie	exon	41822241	41822948	1000	+	.	gene_id "MSTRG.76822"; transcript_id "MSTRG.76822.223"; exon_number "12";
chr17	StringTie	exon	41822975	41823133	1000	+	.	gene_id "MSTRG.76822"; transcript_id "MSTRG.76822.223"; exon_number "13";
chr17	StringTie	transcript	41812706	41823135	1000	+	.	gene_id "MSTRG.76822"; transcript_id "MSTRG.76822.224";
chr17	StringTie	exon	41812706	41813279	1000	+	.	gene_id "MSTRG.76822"; transcript_id "MSTRG.76822.224"; exon_number "1";
chr17	StringTie	exon	41817058	41817203	1000	+	.	gene_id "MSTRG.76822"; transcript_id "MSTRG.76822.224"; exon_number "2";
chr17	StringTie	exon	41818089	41818278	1000	+	.	gene_id "MSTRG.76822"; transcript_id "MSTRG.76822.224"; exon_number "3";
chr17	StringTie	exon	41818382	41818527	1000	+	.	gene_id "MSTRG.76822"; transcript_id "MSTRG.76822.224"; exon_number "4";
chr17	StringTie	exon	41819210	41819399	1000	+	.	gene_id "MSTRG.76822"; transcript_id "MSTRG.76822.224"; exon_number "5";
chr17	StringTie	exon	41819530	41819675	1000	+	.	gene_id "MSTRG.76822"; transcript_id "MSTRG.76822.224"; exon_number "6";
chr17	StringTie	exon	41820269	41820599	1000	+	.	gene_id "MSTRG.76822"; transcript_id "MSTRG.76822.224"; exon_number "7";
chr17	StringTie	exon	41820947	41821089	1000	+	.	gene_id "MSTRG.76822"; transcript_id "MSTRG.76822.224"; exon_number "8";
chr17	StringTie	exon	41821654	41821817	1000	+	.	gene_id "MSTRG.76822"; transcript_id "MSTRG.76822.224"; exon_number "9";
chr17	StringTie	exon	41822223	41823135	1000	+	.	gene_id "MSTRG.76822"; transcript_id "MSTRG.76822.224"; exon_number "10";
chr17	StringTie	transcript	41812706	41823132	1000	+	.	gene_id "MSTRG.76822"; transcript_id "MSTRG.76822.225";
chr17	StringTie	exon	41812706	41812739	1000	+	.	gene_id "MSTRG.76822"; transcript_id "MSTRG.76822.225"; exon_number "1";
chr17	StringTie	exon	41813193	41813279	1000	+	.	gene_id "MSTRG.76822"; transcript_id "MSTRG.76822.225"; exon_number "2";
chr17	StringTie	exon	41817058	41817203	1000	+	.	gene_id "MSTRG.76822"; transcript_id "MSTRG.76822.225"; exon_number "3";
chr17	StringTie	exon	41818089	41818278	1000	+	.	gene_id "MSTRG.76822"; transcript_id "MSTRG.76822.225"; exon_number "4";
chr17	StringTie	exon	41818382	41818527	1000	+	.	gene_id "MSTRG.76822"; transcript_id "MSTRG.76822.225"; exon_number "5";
chr17	StringTie	exon	41819210	41819399	1000	+	.	gene_id "MSTRG.76822"; transcript_id "MSTRG.76822.225"; exon_number "6";
chr17	StringTie	exon	41819530	41820023	1000	+	.	gene_id "MSTRG.76822"; transcript_id "MSTRG.76822.225"; exon_number "7";
chr17	StringTie	exon	41820269	41820461	1000	+	.	gene_id "MSTRG.76822"; transcript_id "MSTRG.76822.225"; exon_number "8";
chr17	StringTie	exon	41820707	41820763	1000	+	.	gene_id "MSTRG.76822"; transcript_id "MSTRG.76822.225"; exon_number "9";
chr17	StringTie	exon	41820947	41821089	1000	+	.	gene_id "MSTRG.76822"; transcript_id "MSTRG.76822.225"; exon_number "10";
chr17	StringTie	exon	41821654	41821817	1000	+	.	gene_id "MSTRG.76822"; transcript_id "MSTRG.76822.225"; exon_number "11";
chr17	StringTie	exon	41822241	41823132	1000	+	.	gene_id "MSTRG.76822"; transcript_id "MSTRG.76822.225"; exon_number "12";
chr17	StringTie	transcript	41812707	41823133	1000	+	.	gene_id "MSTRG.76822"; transcript_id "MSTRG.76822.226";
chr17	StringTie	exon	41812707	41813279	1000	+	.	gene_id "MSTRG.76822"; transcript_id "MSTRG.76822.226"; exon_number "1";
chr17	StringTie	exon	41817058	41817203	1000	+	.	gene_id "MSTRG.76822"; transcript_id "MSTRG.76822.226"; exon_number "2";
chr17	StringTie	exon	41818089	41818278	1000	+	.	gene_id "MSTRG.76822"; transcript_id "MSTRG.76822.226"; exon_number "3";
chr17	StringTie	exon	41818382	41818527	1000	+	.	gene_id "MSTRG.76822"; transcript_id "MSTRG.76822.226"; exon_number "4";
chr17	StringTie	exon	41819210	41819399	1000	+	.	gene_id "MSTRG.76822"; transcript_id "MSTRG.76822.226"; exon_number "5";
chr17	StringTie	exon	41819530	41819675	1000	+	.	gene_id "MSTRG.76822"; transcript_id "MSTRG.76822.226"; exon_number "6";
chr17	StringTie	exon	41820269	41820461	1000	+	.	gene_id "MSTRG.76822"; transcript_id "MSTRG.76822.226"; exon_number "7";
chr17	StringTie	exon	41820947	41821089	1000	+	.	gene_id "MSTRG.76822"; transcript_id "MSTRG.76822.226"; exon_number "8";
chr17	StringTie	exon	41821654	41821817	1000	+	.	gene_id "MSTRG.76822"; transcript_id "MSTRG.76822.226"; exon_number "9";
chr17	StringTie	exon	41822241	41822948	1000	+	.	gene_id "MSTRG.76822"; transcript_id "MSTRG.76822.226"; exon_number "10";
chr17	StringTie	exon	41822975	41823133	1000	+	.	gene_id "MSTRG.76822"; transcript_id "MSTRG.76822.226"; exon_number "11";
chr17	StringTie	transcript	41812707	41823213	1000	+	.	gene_id "MSTRG.76822"; transcript_id "MSTRG.76822.227";
chr17	StringTie	exon	41812707	41812825	1000	+	.	gene_id "MSTRG.76822"; transcript_id "MSTRG.76822.227"; exon_number "1";
chr17	StringTie	exon	41812916	41813279	1000	+	.	gene_id "MSTRG.76822"; transcript_id "MSTRG.76822.227"; exon_number "2";
chr17	StringTie	exon	41817058	41817203	1000	+	.	gene_id "MSTRG.76822"; transcript_id "MSTRG.76822.227"; exon_number "3";
chr17	StringTie	exon	41818089	41818278	1000	+	.	gene_id "MSTRG.76822"; transcript_id "MSTRG.76822.227"; exon_number "4";
chr17	StringTie	exon	41818382	41818527	1000	+	.	gene_id "MSTRG.76822"; transcript_id "MSTRG.76822.227"; exon_number "5";
chr17	StringTie	exon	41819210	41819399	1000	+	.	gene_id "MSTRG.76822"; transcript_id "MSTRG.76822.227"; exon_number "6";
chr17	StringTie	exon	41819530	41819675	1000	+	.	gene_id "MSTRG.76822"; transcript_id "MSTRG.76822.227"; exon_number "7";
chr17	StringTie	exon	41820269	41820461	1000	+	.	gene_id "MSTRG.76822"; transcript_id "MSTRG.76822.227"; exon_number "8";
chr17	StringTie	exon	41820947	41821089	1000	+	.	gene_id "MSTRG.76822"; transcript_id "MSTRG.76822.227"; exon_number "9";
chr17	StringTie	exon	41821654	41821817	1000	+	.	gene_id "MSTRG.76822"; transcript_id "MSTRG.76822.227"; exon_number "10";
chr17	StringTie	exon	41822223	41823213	1000	+	.	gene_id "MSTRG.76822"; transcript_id "MSTRG.76822.227"; exon_number "11";
chr17	StringTie	transcript	41812707	41823133	1000	+	.	gene_id "MSTRG.76822"; transcript_id "MSTRG.76822.228";
chr17	StringTie	exon	41812707	41812739	1000	+	.	gene_id "MSTRG.76822"; transcript_id "MSTRG.76822.228"; exon_number "1";
chr17	StringTie	exon	41813193	41813279	1000	+	.	gene_id "MSTRG.76822"; transcript_id "MSTRG.76822.228"; exon_number "2";
chr17	StringTie	exon	41817058	41817203	1000	+	.	gene_id "MSTRG.76822"; transcript_id "MSTRG.76822.228"; exon_number "3";
chr17	StringTie	exon	41818089	41818278	1000	+	.	gene_id "MSTRG.76822"; transcript_id "MSTRG.76822.228"; exon_number "4";
chr17	StringTie	exon	41818382	41818527	1000	+	.	gene_id "MSTRG.76822"; transcript_id "MSTRG.76822.228"; exon_number "5";
chr17	StringTie	exon	41819210	41819399	1000	+	.	gene_id "MSTRG.76822"; transcript_id "MSTRG.76822.228"; exon_number "6";
chr17	StringTie	exon	41819530	41819675	1000	+	.	gene_id "MSTRG.76822"; transcript_id "MSTRG.76822.228"; exon_number "7";
chr17	StringTie	exon	41820269	41820461	1000	+	.	gene_id "MSTRG.76822"; transcript_id "MSTRG.76822.228"; exon_number "8";
chr17	StringTie	exon	41820947	41821089	1000	+	.	gene_id "MSTRG.76822"; transcript_id "MSTRG.76822.228"; exon_number "9";
chr17	StringTie	exon	41821654	41821817	1000	+	.	gene_id "MSTRG.76822"; transcript_id "MSTRG.76822.228"; exon_number "10";
chr17	StringTie	exon	41822283	41822948	1000	+	.	gene_id "MSTRG.76822"; transcript_id "MSTRG.76822.228"; exon_number "11";
chr17	StringTie	exon	41822975	41823133	1000	+	.	gene_id "MSTRG.76822"; transcript_id "MSTRG.76822.228"; exon_number "12";
chr17	StringTie	transcript	41812719	41823178	1000	+	.	gene_id "MSTRG.76822"; transcript_id "MSTRG.76822.229";
chr17	StringTie	exon	41812719	41813279	1000	+	.	gene_id "MSTRG.76822"; transcript_id "MSTRG.76822.229"; exon_number "1";
chr17	StringTie	exon	41817058	41817203	1000	+	.	gene_id "MSTRG.76822"; transcript_id "MSTRG.76822.229"; exon_number "2";
chr17	StringTie	exon	41818089	41818278	1000	+	.	gene_id "MSTRG.76822"; transcript_id "MSTRG.76822.229"; exon_number "3";
chr17	StringTie	exon	41818382	41818527	1000	+	.	gene_id "MSTRG.76822"; transcript_id "MSTRG.76822.229"; exon_number "4";
chr17	StringTie	exon	41819210	41819399	1000	+	.	gene_id "MSTRG.76822"; transcript_id "MSTRG.76822.229"; exon_number "5";
chr17	StringTie	exon	41819530	41819675	1000	+	.	gene_id "MSTRG.76822"; transcript_id "MSTRG.76822.229"; exon_number "6";
chr17	StringTie	exon	41820269	41820461	1000	+	.	gene_id "MSTRG.76822"; transcript_id "MSTRG.76822.229"; exon_number "7";
chr17	StringTie	exon	41820707	41820763	1000	+	.	gene_id "MSTRG.76822"; transcript_id "MSTRG.76822.229"; exon_number "8";
chr17	StringTie	exon	41820947	41821089	1000	+	.	gene_id "MSTRG.76822"; transcript_id "MSTRG.76822.229"; exon_number "9";
chr17	StringTie	exon	41821654	41821817	1000	+	.	gene_id "MSTRG.76822"; transcript_id "MSTRG.76822.229"; exon_number "10";
chr17	StringTie	exon	41822283	41823178	1000	+	.	gene_id "MSTRG.76822"; transcript_id "MSTRG.76822.229"; exon_number "11";
chr17	StringTie	transcript	41812453	41823255	1000	+	.	gene_id "MSTRG.76822"; transcript_id "MSTRG.76822.23";
chr17	StringTie	exon	41812453	41812739	1000	+	.	gene_id "MSTRG.76822"; transcript_id "MSTRG.76822.23"; exon_number "1";
chr17	StringTie	exon	41813030	41813279	1000	+	.	gene_id "MSTRG.76822"; transcript_id "MSTRG.76822.23"; exon_number "2";
chr17	StringTie	exon	41817058	41817203	1000	+	.	gene_id "MSTRG.76822"; transcript_id "MSTRG.76822.23"; exon_number "3";
chr17	StringTie	exon	41818089	41818278	1000	+	.	gene_id "MSTRG.76822"; transcript_id "MSTRG.76822.23"; exon_number "4";
chr17	StringTie	exon	41818382	41818527	1000	+	.	gene_id "MSTRG.76822"; transcript_id "MSTRG.76822.23"; exon_number "5";
chr17	StringTie	exon	41819210	41819399	1000	+	.	gene_id "MSTRG.76822"; transcript_id "MSTRG.76822.23"; exon_number "6";
chr17	StringTie	exon	41819530	41819675	1000	+	.	gene_id "MSTRG.76822"; transcript_id "MSTRG.76822.23"; exon_number "7";
chr17	StringTie	exon	41820269	41820461	1000	+	.	gene_id "MSTRG.76822"; transcript_id "MSTRG.76822.23"; exon_number "8";
chr17	StringTie	exon	41820707	41820763	1000	+	.	gene_id "MSTRG.76822"; transcript_id "MSTRG.76822.23"; exon_number "9";
chr17	StringTie	exon	41820947	41821089	1000	+	.	gene_id "MSTRG.76822"; transcript_id "MSTRG.76822.23"; exon_number "10";
chr17	StringTie	exon	41821654	41821817	1000	+	.	gene_id "MSTRG.76822"; transcript_id "MSTRG.76822.23"; exon_number "11";
chr17	StringTie	exon	41822223	41823255	1000	+	.	gene_id "MSTRG.76822"; transcript_id "MSTRG.76822.23"; exon_number "12";
chr17	StringTie	transcript	41812719	41823203	1000	+	.	gene_id "MSTRG.76822"; transcript_id "MSTRG.76822.230";
chr17	StringTie	exon	41812719	41812739	1000	+	.	gene_id "MSTRG.76822"; transcript_id "MSTRG.76822.230"; exon_number "1";
chr17	StringTie	exon	41813030	41813279	1000	+	.	gene_id "MSTRG.76822"; transcript_id "MSTRG.76822.230"; exon_number "2";
chr17	StringTie	exon	41817058	41817203	1000	+	.	gene_id "MSTRG.76822"; transcript_id "MSTRG.76822.230"; exon_number "3";
chr17	StringTie	exon	41818089	41818278	1000	+	.	gene_id "MSTRG.76822"; transcript_id "MSTRG.76822.230"; exon_number "4";
chr17	StringTie	exon	41818382	41818527	1000	+	.	gene_id "MSTRG.76822"; transcript_id "MSTRG.76822.230"; exon_number "5";
chr17	StringTie	exon	41819210	41819399	1000	+	.	gene_id "MSTRG.76822"; transcript_id "MSTRG.76822.230"; exon_number "6";
chr17	StringTie	exon	41819530	41819675	1000	+	.	gene_id "MSTRG.76822"; transcript_id "MSTRG.76822.230"; exon_number "7";
chr17	StringTie	exon	41820269	41820461	1000	+	.	gene_id "MSTRG.76822"; transcript_id "MSTRG.76822.230"; exon_number "8";
chr17	StringTie	exon	41820947	41821089	1000	+	.	gene_id "MSTRG.76822"; transcript_id "MSTRG.76822.230"; exon_number "9";
chr17	StringTie	exon	41821654	41821817	1000	+	.	gene_id "MSTRG.76822"; transcript_id "MSTRG.76822.230"; exon_number "10";
chr17	StringTie	exon	41822241	41823203	1000	+	.	gene_id "MSTRG.76822"; transcript_id "MSTRG.76822.230"; exon_number "11";
chr17	StringTie	transcript	41812719	41823220	1000	+	.	gene_id "MSTRG.76822"; transcript_id "MSTRG.76822.231";
chr17	StringTie	exon	41812719	41812739	1000	+	.	gene_id "MSTRG.76822"; transcript_id "MSTRG.76822.231"; exon_number "1";
chr17	StringTie	exon	41813193	41813279	1000	+	.	gene_id "MSTRG.76822"; transcript_id "MSTRG.76822.231"; exon_number "2";
chr17	StringTie	exon	41816836	41816911	1000	+	.	gene_id "MSTRG.76822"; transcript_id "MSTRG.76822.231"; exon_number "3";
chr17	StringTie	exon	41817058	41817203	1000	+	.	gene_id "MSTRG.76822"; transcript_id "MSTRG.76822.231"; exon_number "4";
chr17	StringTie	exon	41818089	41818278	1000	+	.	gene_id "MSTRG.76822"; transcript_id "MSTRG.76822.231"; exon_number "5";
chr17	StringTie	exon	41818382	41818527	1000	+	.	gene_id "MSTRG.76822"; transcript_id "MSTRG.76822.231"; exon_number "6";
chr17	StringTie	exon	41819210	41819399	1000	+	.	gene_id "MSTRG.76822"; transcript_id "MSTRG.76822.231"; exon_number "7";
chr17	StringTie	exon	41819530	41819675	1000	+	.	gene_id "MSTRG.76822"; transcript_id "MSTRG.76822.231"; exon_number "8";
chr17	StringTie	exon	41820269	41820461	1000	+	.	gene_id "MSTRG.76822"; transcript_id "MSTRG.76822.231"; exon_number "9";
chr17	StringTie	exon	41820707	41820763	1000	+	.	gene_id "MSTRG.76822"; transcript_id "MSTRG.76822.231"; exon_number "10";
chr17	StringTie	exon	41820947	41821089	1000	+	.	gene_id "MSTRG.76822"; transcript_id "MSTRG.76822.231"; exon_number "11";
chr17	StringTie	exon	41821654	41821817	1000	+	.	gene_id "MSTRG.76822"; transcript_id "MSTRG.76822.231"; exon_number "12";
chr17	StringTie	exon	41822283	41823220	1000	+	.	gene_id "MSTRG.76822"; transcript_id "MSTRG.76822.231"; exon_number "13";
chr17	StringTie	transcript	41812723	41823171	1000	+	.	gene_id "MSTRG.76822"; transcript_id "MSTRG.76822.232";
chr17	StringTie	exon	41812723	41813279	1000	+	.	gene_id "MSTRG.76822"; transcript_id "MSTRG.76822.232"; exon_number "1";
chr17	StringTie	exon	41817058	41817203	1000	+	.	gene_id "MSTRG.76822"; transcript_id "MSTRG.76822.232"; exon_number "2";
chr17	StringTie	exon	41818089	41818278	1000	+	.	gene_id "MSTRG.76822"; transcript_id "MSTRG.76822.232"; exon_number "3";
chr17	StringTie	exon	41818382	41818602	1000	+	.	gene_id "MSTRG.76822"; transcript_id "MSTRG.76822.232"; exon_number "4";
chr17	StringTie	exon	41819210	41819399	1000	+	.	gene_id "MSTRG.76822"; transcript_id "MSTRG.76822.232"; exon_number "5";
chr17	StringTie	exon	41819530	41819675	1000	+	.	gene_id "MSTRG.76822"; transcript_id "MSTRG.76822.232"; exon_number "6";
chr17	StringTie	exon	41820269	41820461	1000	+	.	gene_id "MSTRG.76822"; transcript_id "MSTRG.76822.232"; exon_number "7";
chr17	StringTie	exon	41820947	41821089	1000	+	.	gene_id "MSTRG.76822"; transcript_id "MSTRG.76822.232"; exon_number "8";
chr17	StringTie	exon	41821654	41821817	1000	+	.	gene_id "MSTRG.76822"; transcript_id "MSTRG.76822.232"; exon_number "9";
chr17	StringTie	exon	41822223	41823171	1000	+	.	gene_id "MSTRG.76822"; transcript_id "MSTRG.76822.232"; exon_number "10";
chr17	StringTie	transcript	41812790	41823256	1000	+	.	gene_id "MSTRG.76822"; transcript_id "MSTRG.76822.233";
chr17	StringTie	exon	41812790	41812922	1000	+	.	gene_id "MSTRG.76822"; transcript_id "MSTRG.76822.233"; exon_number "1";
chr17	StringTie	exon	41813193	41813279	1000	+	.	gene_id "MSTRG.76822"; transcript_id "MSTRG.76822.233"; exon_number "2";
chr17	StringTie	exon	41817058	41817203	1000	+	.	gene_id "MSTRG.76822"; transcript_id "MSTRG.76822.233"; exon_number "3";
chr17	StringTie	exon	41818089	41818278	1000	+	.	gene_id "MSTRG.76822"; transcript_id "MSTRG.76822.233"; exon_number "4";
chr17	StringTie	exon	41818382	41821089	1000	+	.	gene_id "MSTRG.76822"; transcript_id "MSTRG.76822.233"; exon_number "5";
chr17	StringTie	exon	41821654	41821817	1000	+	.	gene_id "MSTRG.76822"; transcript_id "MSTRG.76822.233"; exon_number "6";
chr17	StringTie	exon	41822223	41823256	1000	+	.	gene_id "MSTRG.76822"; transcript_id "MSTRG.76822.233"; exon_number "7";
chr17	StringTie	transcript	41812790	41823149	1000	+	.	gene_id "MSTRG.76822"; transcript_id "MSTRG.76822.234";
chr17	StringTie	exon	41812790	41812922	1000	+	.	gene_id "MSTRG.76822"; transcript_id "MSTRG.76822.234"; exon_number "1";
chr17	StringTie	exon	41813193	41813279	1000	+	.	gene_id "MSTRG.76822"; transcript_id "MSTRG.76822.234"; exon_number "2";
chr17	StringTie	exon	41817058	41817203	1000	+	.	gene_id "MSTRG.76822"; transcript_id "MSTRG.76822.234"; exon_number "3";
chr17	StringTie	exon	41818089	41818278	1000	+	.	gene_id "MSTRG.76822"; transcript_id "MSTRG.76822.234"; exon_number "4";
chr17	StringTie	exon	41818382	41818527	1000	+	.	gene_id "MSTRG.76822"; transcript_id "MSTRG.76822.234"; exon_number "5";
chr17	StringTie	exon	41819210	41819399	1000	+	.	gene_id "MSTRG.76822"; transcript_id "MSTRG.76822.234"; exon_number "6";
chr17	StringTie	exon	41819530	41819675	1000	+	.	gene_id "MSTRG.76822"; transcript_id "MSTRG.76822.234"; exon_number "7";
chr17	StringTie	exon	41820269	41820461	1000	+	.	gene_id "MSTRG.76822"; transcript_id "MSTRG.76822.234"; exon_number "8";
chr17	StringTie	exon	41820947	41821089	1000	+	.	gene_id "MSTRG.76822"; transcript_id "MSTRG.76822.234"; exon_number "9";
chr17	StringTie	exon	41821654	41821817	1000	+	.	gene_id "MSTRG.76822"; transcript_id "MSTRG.76822.234"; exon_number "10";
chr17	StringTie	exon	41822241	41823149	1000	+	.	gene_id "MSTRG.76822"; transcript_id "MSTRG.76822.234"; exon_number "11";
chr17	StringTie	transcript	41812790	41820461	1000	+	.	gene_id "MSTRG.76822"; transcript_id "MSTRG.76822.235";
chr17	StringTie	exon	41812790	41812922	1000	+	.	gene_id "MSTRG.76822"; transcript_id "MSTRG.76822.235"; exon_number "1";
chr17	StringTie	exon	41813193	41813279	1000	+	.	gene_id "MSTRG.76822"; transcript_id "MSTRG.76822.235"; exon_number "2";
chr17	StringTie	exon	41817058	41817203	1000	+	.	gene_id "MSTRG.76822"; transcript_id "MSTRG.76822.235"; exon_number "3";
chr17	StringTie	exon	41818089	41818278	1000	+	.	gene_id "MSTRG.76822"; transcript_id "MSTRG.76822.235"; exon_number "4";
chr17	StringTie	exon	41818388	41818527	1000	+	.	gene_id "MSTRG.76822"; transcript_id "MSTRG.76822.235"; exon_number "5";
chr17	StringTie	exon	41819216	41819399	1000	+	.	gene_id "MSTRG.76822"; transcript_id "MSTRG.76822.235"; exon_number "6";
chr17	StringTie	exon	41819530	41819675	1000	+	.	gene_id "MSTRG.76822"; transcript_id "MSTRG.76822.235"; exon_number "7";
chr17	StringTie	exon	41819841	41820023	1000	+	.	gene_id "MSTRG.76822"; transcript_id "MSTRG.76822.235"; exon_number "8";
chr17	StringTie	exon	41820269	41820461	1000	+	.	gene_id "MSTRG.76822"; transcript_id "MSTRG.76822.235"; exon_number "9";
chr17	StringTie	transcript	41812790	41823213	1000	+	.	gene_id "MSTRG.76822"; transcript_id "MSTRG.76822.236";
chr17	StringTie	exon	41812790	41812922	1000	+	.	gene_id "MSTRG.76822"; transcript_id "MSTRG.76822.236"; exon_number "1";
chr17	StringTie	exon	41813193	41813279	1000	+	.	gene_id "MSTRG.76822"; transcript_id "MSTRG.76822.236"; exon_number "2";
chr17	StringTie	exon	41817058	41817203	1000	+	.	gene_id "MSTRG.76822"; transcript_id "MSTRG.76822.236"; exon_number "3";
chr17	StringTie	exon	41818089	41818278	1000	+	.	gene_id "MSTRG.76822"; transcript_id "MSTRG.76822.236"; exon_number "4";
chr17	StringTie	exon	41818382	41819399	1000	+	.	gene_id "MSTRG.76822"; transcript_id "MSTRG.76822.236"; exon_number "5";
chr17	StringTie	exon	41819530	41820023	1000	+	.	gene_id "MSTRG.76822"; transcript_id "MSTRG.76822.236"; exon_number "6";
chr17	StringTie	exon	41820269	41820461	1000	+	.	gene_id "MSTRG.76822"; transcript_id "MSTRG.76822.236"; exon_number "7";
chr17	StringTie	exon	41820947	41821089	1000	+	.	gene_id "MSTRG.76822"; transcript_id "MSTRG.76822.236"; exon_number "8";
chr17	StringTie	exon	41821654	41821817	1000	+	.	gene_id "MSTRG.76822"; transcript_id "MSTRG.76822.236"; exon_number "9";
chr17	StringTie	exon	41822223	41823213	1000	+	.	gene_id "MSTRG.76822"; transcript_id "MSTRG.76822.236"; exon_number "10";
chr17	StringTie	transcript	41812790	41823217	1000	+	.	gene_id "MSTRG.76822"; transcript_id "MSTRG.76822.237";
chr17	StringTie	exon	41812790	41812922	1000	+	.	gene_id "MSTRG.76822"; transcript_id "MSTRG.76822.237"; exon_number "1";
chr17	StringTie	exon	41813193	41813279	1000	+	.	gene_id "MSTRG.76822"; transcript_id "MSTRG.76822.237"; exon_number "2";
chr17	StringTie	exon	41817058	41817203	1000	+	.	gene_id "MSTRG.76822"; transcript_id "MSTRG.76822.237"; exon_number "3";
chr17	StringTie	exon	41818089	41818278	1000	+	.	gene_id "MSTRG.76822"; transcript_id "MSTRG.76822.237"; exon_number "4";
chr17	StringTie	exon	41818382	41818527	1000	+	.	gene_id "MSTRG.76822"; transcript_id "MSTRG.76822.237"; exon_number "5";
chr17	StringTie	exon	41819210	41819399	1000	+	.	gene_id "MSTRG.76822"; transcript_id "MSTRG.76822.237"; exon_number "6";
chr17	StringTie	exon	41819530	41820461	1000	+	.	gene_id "MSTRG.76822"; transcript_id "MSTRG.76822.237"; exon_number "7";
chr17	StringTie	exon	41820947	41821089	1000	+	.	gene_id "MSTRG.76822"; transcript_id "MSTRG.76822.237"; exon_number "8";
chr17	StringTie	exon	41821654	41821817	1000	+	.	gene_id "MSTRG.76822"; transcript_id "MSTRG.76822.237"; exon_number "9";
chr17	StringTie	exon	41822223	41823217	1000	+	.	gene_id "MSTRG.76822"; transcript_id "MSTRG.76822.237"; exon_number "10";
chr17	StringTie	transcript	41812790	41823214	1000	+	.	gene_id "MSTRG.76822"; transcript_id "MSTRG.76822.238";
chr17	StringTie	exon	41812790	41812922	1000	+	.	gene_id "MSTRG.76822"; transcript_id "MSTRG.76822.238"; exon_number "1";
chr17	StringTie	exon	41813193	41813279	1000	+	.	gene_id "MSTRG.76822"; transcript_id "MSTRG.76822.238"; exon_number "2";
chr17	StringTie	exon	41817058	41817203	1000	+	.	gene_id "MSTRG.76822"; transcript_id "MSTRG.76822.238"; exon_number "3";
chr17	StringTie	exon	41818089	41818278	1000	+	.	gene_id "MSTRG.76822"; transcript_id "MSTRG.76822.238"; exon_number "4";
chr17	StringTie	exon	41818382	41818527	1000	+	.	gene_id "MSTRG.76822"; transcript_id "MSTRG.76822.238"; exon_number "5";
chr17	StringTie	exon	41819210	41819399	1000	+	.	gene_id "MSTRG.76822"; transcript_id "MSTRG.76822.238"; exon_number "6";
chr17	StringTie	exon	41819530	41820023	1000	+	.	gene_id "MSTRG.76822"; transcript_id "MSTRG.76822.238"; exon_number "7";
chr17	StringTie	exon	41820269	41820461	1000	+	.	gene_id "MSTRG.76822"; transcript_id "MSTRG.76822.238"; exon_number "8";
chr17	StringTie	exon	41820707	41821089	1000	+	.	gene_id "MSTRG.76822"; transcript_id "MSTRG.76822.238"; exon_number "9";
chr17	StringTie	exon	41821654	41821817	1000	+	.	gene_id "MSTRG.76822"; transcript_id "MSTRG.76822.238"; exon_number "10";
chr17	StringTie	exon	41822223	41823214	1000	+	.	gene_id "MSTRG.76822"; transcript_id "MSTRG.76822.238"; exon_number "11";
chr17	StringTie	transcript	41812790	41823209	1000	+	.	gene_id "MSTRG.76822"; transcript_id "MSTRG.76822.239";
chr17	StringTie	exon	41812790	41812922	1000	+	.	gene_id "MSTRG.76822"; transcript_id "MSTRG.76822.239"; exon_number "1";
chr17	StringTie	exon	41813193	41813279	1000	+	.	gene_id "MSTRG.76822"; transcript_id "MSTRG.76822.239"; exon_number "2";
chr17	StringTie	exon	41817058	41817203	1000	+	.	gene_id "MSTRG.76822"; transcript_id "MSTRG.76822.239"; exon_number "3";
chr17	StringTie	exon	41818089	41818278	1000	+	.	gene_id "MSTRG.76822"; transcript_id "MSTRG.76822.239"; exon_number "4";
chr17	StringTie	exon	41818388	41818527	1000	+	.	gene_id "MSTRG.76822"; transcript_id "MSTRG.76822.239"; exon_number "5";
chr17	StringTie	exon	41819210	41819399	1000	+	.	gene_id "MSTRG.76822"; transcript_id "MSTRG.76822.239"; exon_number "6";
chr17	StringTie	exon	41819530	41819675	1000	+	.	gene_id "MSTRG.76822"; transcript_id "MSTRG.76822.239"; exon_number "7";
chr17	StringTie	exon	41820269	41820461	1000	+	.	gene_id "MSTRG.76822"; transcript_id "MSTRG.76822.239"; exon_number "8";
chr17	StringTie	exon	41820947	41821089	1000	+	.	gene_id "MSTRG.76822"; transcript_id "MSTRG.76822.239"; exon_number "9";
chr17	StringTie	exon	41821654	41821817	1000	+	.	gene_id "MSTRG.76822"; transcript_id "MSTRG.76822.239"; exon_number "10";
chr17	StringTie	exon	41822283	41823209	1000	+	.	gene_id "MSTRG.76822"; transcript_id "MSTRG.76822.239"; exon_number "11";
chr17	StringTie	transcript	41812453	41823175	1000	+	.	gene_id "MSTRG.76822"; transcript_id "MSTRG.76822.24";
chr17	StringTie	exon	41812453	41812739	1000	+	.	gene_id "MSTRG.76822"; transcript_id "MSTRG.76822.24"; exon_number "1";
chr17	StringTie	exon	41813030	41813279	1000	+	.	gene_id "MSTRG.76822"; transcript_id "MSTRG.76822.24"; exon_number "2";
chr17	StringTie	exon	41817058	41817203	1000	+	.	gene_id "MSTRG.76822"; transcript_id "MSTRG.76822.24"; exon_number "3";
chr17	StringTie	exon	41818089	41818278	1000	+	.	gene_id "MSTRG.76822"; transcript_id "MSTRG.76822.24"; exon_number "4";
chr17	StringTie	exon	41818382	41818527	1000	+	.	gene_id "MSTRG.76822"; transcript_id "MSTRG.76822.24"; exon_number "5";
chr17	StringTie	exon	41819230	41819399	1000	+	.	gene_id "MSTRG.76822"; transcript_id "MSTRG.76822.24"; exon_number "6";
chr17	StringTie	exon	41819530	41819675	1000	+	.	gene_id "MSTRG.76822"; transcript_id "MSTRG.76822.24"; exon_number "7";
chr17	StringTie	exon	41819841	41820023	1000	+	.	gene_id "MSTRG.76822"; transcript_id "MSTRG.76822.24"; exon_number "8";
chr17	StringTie	exon	41820269	41820461	1000	+	.	gene_id "MSTRG.76822"; transcript_id "MSTRG.76822.24"; exon_number "9";
chr17	StringTie	exon	41820707	41820763	1000	+	.	gene_id "MSTRG.76822"; transcript_id "MSTRG.76822.24"; exon_number "10";
chr17	StringTie	exon	41820947	41821089	1000	+	.	gene_id "MSTRG.76822"; transcript_id "MSTRG.76822.24"; exon_number "11";
chr17	StringTie	exon	41821654	41821817	1000	+	.	gene_id "MSTRG.76822"; transcript_id "MSTRG.76822.24"; exon_number "12";
chr17	StringTie	exon	41822223	41823175	1000	+	.	gene_id "MSTRG.76822"; transcript_id "MSTRG.76822.24"; exon_number "13";
chr17	StringTie	transcript	41812836	41823128	1000	+	.	gene_id "MSTRG.76822"; transcript_id "MSTRG.76822.241";
chr17	StringTie	exon	41812836	41812922	1000	+	.	gene_id "MSTRG.76822"; transcript_id "MSTRG.76822.241"; exon_number "1";
chr17	StringTie	exon	41813193	41813279	1000	+	.	gene_id "MSTRG.76822"; transcript_id "MSTRG.76822.241"; exon_number "2";
chr17	StringTie	exon	41817058	41817203	1000	+	.	gene_id "MSTRG.76822"; transcript_id "MSTRG.76822.241"; exon_number "3";
chr17	StringTie	exon	41818089	41818278	1000	+	.	gene_id "MSTRG.76822"; transcript_id "MSTRG.76822.241"; exon_number "4";
chr17	StringTie	exon	41818382	41818527	1000	+	.	gene_id "MSTRG.76822"; transcript_id "MSTRG.76822.241"; exon_number "5";
chr17	StringTie	exon	41819210	41819399	1000	+	.	gene_id "MSTRG.76822"; transcript_id "MSTRG.76822.241"; exon_number "6";
chr17	StringTie	exon	41819530	41819675	1000	+	.	gene_id "MSTRG.76822"; transcript_id "MSTRG.76822.241"; exon_number "7";
chr17	StringTie	exon	41820269	41820461	1000	+	.	gene_id "MSTRG.76822"; transcript_id "MSTRG.76822.241"; exon_number "8";
chr17	StringTie	exon	41820707	41820763	1000	+	.	gene_id "MSTRG.76822"; transcript_id "MSTRG.76822.241"; exon_number "9";
chr17	StringTie	exon	41820947	41821089	1000	+	.	gene_id "MSTRG.76822"; transcript_id "MSTRG.76822.241"; exon_number "10";
chr17	StringTie	exon	41821654	41821817	1000	+	.	gene_id "MSTRG.76822"; transcript_id "MSTRG.76822.241"; exon_number "11";
chr17	StringTie	exon	41822223	41823128	1000	+	.	gene_id "MSTRG.76822"; transcript_id "MSTRG.76822.241"; exon_number "12";
chr17	StringTie	transcript	41812930	41820461	1000	+	.	gene_id "MSTRG.76822"; transcript_id "MSTRG.76822.242";
chr17	StringTie	exon	41812930	41813279	1000	+	.	gene_id "MSTRG.76822"; transcript_id "MSTRG.76822.242"; exon_number "1";
chr17	StringTie	exon	41817058	41817203	1000	+	.	gene_id "MSTRG.76822"; transcript_id "MSTRG.76822.242"; exon_number "2";
chr17	StringTie	exon	41818089	41818278	1000	+	.	gene_id "MSTRG.76822"; transcript_id "MSTRG.76822.242"; exon_number "3";
chr17	StringTie	exon	41818388	41818527	1000	+	.	gene_id "MSTRG.76822"; transcript_id "MSTRG.76822.242"; exon_number "4";
chr17	StringTie	exon	41819216	41819399	1000	+	.	gene_id "MSTRG.76822"; transcript_id "MSTRG.76822.242"; exon_number "5";
chr17	StringTie	exon	41819530	41819611	1000	+	.	gene_id "MSTRG.76822"; transcript_id "MSTRG.76822.242"; exon_number "6";
chr17	StringTie	exon	41820299	41820461	1000	+	.	gene_id "MSTRG.76822"; transcript_id "MSTRG.76822.242"; exon_number "7";
chr17	StringTie	transcript	41812931	41823213	1000	+	.	gene_id "MSTRG.76822"; transcript_id "MSTRG.76822.243";
chr17	StringTie	exon	41812931	41813279	1000	+	.	gene_id "MSTRG.76822"; transcript_id "MSTRG.76822.243"; exon_number "1";
chr17	StringTie	exon	41816870	41817203	1000	+	.	gene_id "MSTRG.76822"; transcript_id "MSTRG.76822.243"; exon_number "2";
chr17	StringTie	exon	41818089	41818278	1000	+	.	gene_id "MSTRG.76822"; transcript_id "MSTRG.76822.243"; exon_number "3";
chr17	StringTie	exon	41818382	41820461	1000	+	.	gene_id "MSTRG.76822"; transcript_id "MSTRG.76822.243"; exon_number "4";
chr17	StringTie	exon	41820947	41821089	1000	+	.	gene_id "MSTRG.76822"; transcript_id "MSTRG.76822.243"; exon_number "5";
chr17	StringTie	exon	41821654	41821817	1000	+	.	gene_id "MSTRG.76822"; transcript_id "MSTRG.76822.243"; exon_number "6";
chr17	StringTie	exon	41822223	41823213	1000	+	.	gene_id "MSTRG.76822"; transcript_id "MSTRG.76822.243"; exon_number "7";
chr17	StringTie	transcript	41812933	41823137	1000	+	.	gene_id "MSTRG.76822"; transcript_id "MSTRG.76822.245";
chr17	StringTie	exon	41812933	41813279	1000	+	.	gene_id "MSTRG.76822"; transcript_id "MSTRG.76822.245"; exon_number "1";
chr17	StringTie	exon	41817058	41817203	1000	+	.	gene_id "MSTRG.76822"; transcript_id "MSTRG.76822.245"; exon_number "2";
chr17	StringTie	exon	41818089	41818278	1000	+	.	gene_id "MSTRG.76822"; transcript_id "MSTRG.76822.245"; exon_number "3";
chr17	StringTie	exon	41818382	41818602	1000	+	.	gene_id "MSTRG.76822"; transcript_id "MSTRG.76822.245"; exon_number "4";
chr17	StringTie	exon	41819210	41819399	1000	+	.	gene_id "MSTRG.76822"; transcript_id "MSTRG.76822.245"; exon_number "5";
chr17	StringTie	exon	41819530	41820461	1000	+	.	gene_id "MSTRG.76822"; transcript_id "MSTRG.76822.245"; exon_number "6";
chr17	StringTie	exon	41820707	41820763	1000	+	.	gene_id "MSTRG.76822"; transcript_id "MSTRG.76822.245"; exon_number "7";
chr17	StringTie	exon	41820947	41821089	1000	+	.	gene_id "MSTRG.76822"; transcript_id "MSTRG.76822.245"; exon_number "8";
chr17	StringTie	exon	41821654	41823137	1000	+	.	gene_id "MSTRG.76822"; transcript_id "MSTRG.76822.245"; exon_number "9";
chr17	StringTie	transcript	41812937	41820461	1000	+	.	gene_id "MSTRG.76822"; transcript_id "MSTRG.76822.246";
chr17	StringTie	exon	41812937	41813279	1000	+	.	gene_id "MSTRG.76822"; transcript_id "MSTRG.76822.246"; exon_number "1";
chr17	StringTie	exon	41817058	41817203	1000	+	.	gene_id "MSTRG.76822"; transcript_id "MSTRG.76822.246"; exon_number "2";
chr17	StringTie	exon	41818089	41818278	1000	+	.	gene_id "MSTRG.76822"; transcript_id "MSTRG.76822.246"; exon_number "3";
chr17	StringTie	exon	41818388	41818527	1000	+	.	gene_id "MSTRG.76822"; transcript_id "MSTRG.76822.246"; exon_number "4";
chr17	StringTie	exon	41819230	41819399	1000	+	.	gene_id "MSTRG.76822"; transcript_id "MSTRG.76822.246"; exon_number "5";
chr17	StringTie	exon	41819530	41819675	1000	+	.	gene_id "MSTRG.76822"; transcript_id "MSTRG.76822.246"; exon_number "6";
chr17	StringTie	exon	41819999	41820023	1000	+	.	gene_id "MSTRG.76822"; transcript_id "MSTRG.76822.246"; exon_number "7";
chr17	StringTie	exon	41820269	41820461	1000	+	.	gene_id "MSTRG.76822"; transcript_id "MSTRG.76822.246"; exon_number "8";
chr17	StringTie	transcript	41812939	41823210	1000	+	.	gene_id "MSTRG.76822"; transcript_id "MSTRG.76822.247";
chr17	StringTie	exon	41812939	41813279	1000	+	.	gene_id "MSTRG.76822"; transcript_id "MSTRG.76822.247"; exon_number "1";
chr17	StringTie	exon	41817058	41817101	1000	+	.	gene_id "MSTRG.76822"; transcript_id "MSTRG.76822.247"; exon_number "2";
chr17	StringTie	exon	41817126	41817203	1000	+	.	gene_id "MSTRG.76822"; transcript_id "MSTRG.76822.247"; exon_number "3";
chr17	StringTie	exon	41818089	41818278	1000	+	.	gene_id "MSTRG.76822"; transcript_id "MSTRG.76822.247"; exon_number "4";
chr17	StringTie	exon	41818388	41819399	1000	+	.	gene_id "MSTRG.76822"; transcript_id "MSTRG.76822.247"; exon_number "5";
chr17	StringTie	exon	41819530	41819675	1000	+	.	gene_id "MSTRG.76822"; transcript_id "MSTRG.76822.247"; exon_number "6";
chr17	StringTie	exon	41820269	41820461	1000	+	.	gene_id "MSTRG.76822"; transcript_id "MSTRG.76822.247"; exon_number "7";
chr17	StringTie	exon	41820947	41821089	1000	+	.	gene_id "MSTRG.76822"; transcript_id "MSTRG.76822.247"; exon_number "8";
chr17	StringTie	exon	41821654	41821817	1000	+	.	gene_id "MSTRG.76822"; transcript_id "MSTRG.76822.247"; exon_number "9";
chr17	StringTie	exon	41822223	41823210	1000	+	.	gene_id "MSTRG.76822"; transcript_id "MSTRG.76822.247"; exon_number "10";
chr17	StringTie	transcript	41812940	41823132	1000	+	.	gene_id "MSTRG.76822"; transcript_id "MSTRG.76822.248";
chr17	StringTie	exon	41812940	41813279	1000	+	.	gene_id "MSTRG.76822"; transcript_id "MSTRG.76822.248"; exon_number "1";
chr17	StringTie	exon	41817058	41817203	1000	+	.	gene_id "MSTRG.76822"; transcript_id "MSTRG.76822.248"; exon_number "2";
chr17	StringTie	exon	41818089	41818278	1000	+	.	gene_id "MSTRG.76822"; transcript_id "MSTRG.76822.248"; exon_number "3";
chr17	StringTie	exon	41818382	41818602	1000	+	.	gene_id "MSTRG.76822"; transcript_id "MSTRG.76822.248"; exon_number "4";
chr17	StringTie	exon	41819210	41819399	1000	+	.	gene_id "MSTRG.76822"; transcript_id "MSTRG.76822.248"; exon_number "5";
chr17	StringTie	exon	41819530	41819675	1000	+	.	gene_id "MSTRG.76822"; transcript_id "MSTRG.76822.248"; exon_number "6";
chr17	StringTie	exon	41820269	41820461	1000	+	.	gene_id "MSTRG.76822"; transcript_id "MSTRG.76822.248"; exon_number "7";
chr17	StringTie	exon	41820947	41821089	1000	+	.	gene_id "MSTRG.76822"; transcript_id "MSTRG.76822.248"; exon_number "8";
chr17	StringTie	exon	41821654	41821817	1000	+	.	gene_id "MSTRG.76822"; transcript_id "MSTRG.76822.248"; exon_number "9";
chr17	StringTie	exon	41822283	41823132	1000	+	.	gene_id "MSTRG.76822"; transcript_id "MSTRG.76822.248"; exon_number "10";
chr17	StringTie	transcript	41812942	41823136	1000	+	.	gene_id "MSTRG.76822"; transcript_id "MSTRG.76822.249";
chr17	StringTie	exon	41812942	41813279	1000	+	.	gene_id "MSTRG.76822"; transcript_id "MSTRG.76822.249"; exon_number "1";
chr17	StringTie	exon	41817058	41817203	1000	+	.	gene_id "MSTRG.76822"; transcript_id "MSTRG.76822.249"; exon_number "2";
chr17	StringTie	exon	41818089	41818278	1000	+	.	gene_id "MSTRG.76822"; transcript_id "MSTRG.76822.249"; exon_number "3";
chr17	StringTie	exon	41818388	41818527	1000	+	.	gene_id "MSTRG.76822"; transcript_id "MSTRG.76822.249"; exon_number "4";
chr17	StringTie	exon	41819210	41819399	1000	+	.	gene_id "MSTRG.76822"; transcript_id "MSTRG.76822.249"; exon_number "5";
chr17	StringTie	exon	41819530	41820461	1000	+	.	gene_id "MSTRG.76822"; transcript_id "MSTRG.76822.249"; exon_number "6";
chr17	StringTie	exon	41820947	41821089	1000	+	.	gene_id "MSTRG.76822"; transcript_id "MSTRG.76822.249"; exon_number "7";
chr17	StringTie	exon	41821654	41821817	1000	+	.	gene_id "MSTRG.76822"; transcript_id "MSTRG.76822.249"; exon_number "8";
chr17	StringTie	exon	41822223	41822948	1000	+	.	gene_id "MSTRG.76822"; transcript_id "MSTRG.76822.249"; exon_number "9";
chr17	StringTie	exon	41822975	41823136	1000	+	.	gene_id "MSTRG.76822"; transcript_id "MSTRG.76822.249"; exon_number "10";
chr17	StringTie	transcript	41812458	41823262	1000	+	.	gene_id "MSTRG.76822"; transcript_id "MSTRG.76822.25";
chr17	StringTie	exon	41812458	41812739	1000	+	.	gene_id "MSTRG.76822"; transcript_id "MSTRG.76822.25"; exon_number "1";
chr17	StringTie	exon	41813193	41813279	1000	+	.	gene_id "MSTRG.76822"; transcript_id "MSTRG.76822.25"; exon_number "2";
chr17	StringTie	exon	41817058	41817203	1000	+	.	gene_id "MSTRG.76822"; transcript_id "MSTRG.76822.25"; exon_number "3";
chr17	StringTie	exon	41818089	41818278	1000	+	.	gene_id "MSTRG.76822"; transcript_id "MSTRG.76822.25"; exon_number "4";
chr17	StringTie	exon	41818382	41818527	1000	+	.	gene_id "MSTRG.76822"; transcript_id "MSTRG.76822.25"; exon_number "5";
chr17	StringTie	exon	41819210	41819399	1000	+	.	gene_id "MSTRG.76822"; transcript_id "MSTRG.76822.25"; exon_number "6";
chr17	StringTie	exon	41819530	41819675	1000	+	.	gene_id "MSTRG.76822"; transcript_id "MSTRG.76822.25"; exon_number "7";
chr17	StringTie	exon	41820269	41820461	1000	+	.	gene_id "MSTRG.76822"; transcript_id "MSTRG.76822.25"; exon_number "8";
chr17	StringTie	exon	41820707	41820763	1000	+	.	gene_id "MSTRG.76822"; transcript_id "MSTRG.76822.25"; exon_number "9";
chr17	StringTie	exon	41820947	41821089	1000	+	.	gene_id "MSTRG.76822"; transcript_id "MSTRG.76822.25"; exon_number "10";
chr17	StringTie	exon	41821654	41821817	1000	+	.	gene_id "MSTRG.76822"; transcript_id "MSTRG.76822.25"; exon_number "11";
chr17	StringTie	exon	41822223	41823262	1000	+	.	gene_id "MSTRG.76822"; transcript_id "MSTRG.76822.25"; exon_number "12";
chr17	StringTie	transcript	41812943	41823213	1000	+	.	gene_id "MSTRG.76822"; transcript_id "MSTRG.76822.250";
chr17	StringTie	exon	41812943	41813279	1000	+	.	gene_id "MSTRG.76822"; transcript_id "MSTRG.76822.250"; exon_number "1";
chr17	StringTie	exon	41817058	41817203	1000	+	.	gene_id "MSTRG.76822"; transcript_id "MSTRG.76822.250"; exon_number "2";
chr17	StringTie	exon	41818054	41818278	1000	+	.	gene_id "MSTRG.76822"; transcript_id "MSTRG.76822.250"; exon_number "3";
chr17	StringTie	exon	41818382	41819399	1000	+	.	gene_id "MSTRG.76822"; transcript_id "MSTRG.76822.250"; exon_number "4";
chr17	StringTie	exon	41819530	41821089	1000	+	.	gene_id "MSTRG.76822"; transcript_id "MSTRG.76822.250"; exon_number "5";
chr17	StringTie	exon	41821654	41821817	1000	+	.	gene_id "MSTRG.76822"; transcript_id "MSTRG.76822.250"; exon_number "6";
chr17	StringTie	exon	41822223	41823213	1000	+	.	gene_id "MSTRG.76822"; transcript_id "MSTRG.76822.250"; exon_number "7";
chr17	StringTie	transcript	41812943	41823213	1000	+	.	gene_id "MSTRG.76822"; transcript_id "MSTRG.76822.251";
chr17	StringTie	exon	41812943	41813279	1000	+	.	gene_id "MSTRG.76822"; transcript_id "MSTRG.76822.251"; exon_number "1";
chr17	StringTie	exon	41817058	41817203	1000	+	.	gene_id "MSTRG.76822"; transcript_id "MSTRG.76822.251"; exon_number "2";
chr17	StringTie	exon	41818054	41818278	1000	+	.	gene_id "MSTRG.76822"; transcript_id "MSTRG.76822.251"; exon_number "3";
chr17	StringTie	exon	41818388	41818527	1000	+	.	gene_id "MSTRG.76822"; transcript_id "MSTRG.76822.251"; exon_number "4";
chr17	StringTie	exon	41819210	41819399	1000	+	.	gene_id "MSTRG.76822"; transcript_id "MSTRG.76822.251"; exon_number "5";
chr17	StringTie	exon	41819530	41820461	1000	+	.	gene_id "MSTRG.76822"; transcript_id "MSTRG.76822.251"; exon_number "6";
chr17	StringTie	exon	41820707	41820763	1000	+	.	gene_id "MSTRG.76822"; transcript_id "MSTRG.76822.251"; exon_number "7";
chr17	StringTie	exon	41820947	41821089	1000	+	.	gene_id "MSTRG.76822"; transcript_id "MSTRG.76822.251"; exon_number "8";
chr17	StringTie	exon	41821654	41821817	1000	+	.	gene_id "MSTRG.76822"; transcript_id "MSTRG.76822.251"; exon_number "9";
chr17	StringTie	exon	41822223	41823213	1000	+	.	gene_id "MSTRG.76822"; transcript_id "MSTRG.76822.251"; exon_number "10";
chr17	StringTie	transcript	41812946	41823213	1000	+	.	gene_id "MSTRG.76822"; transcript_id "MSTRG.76822.252";
chr17	StringTie	exon	41812946	41813279	1000	+	.	gene_id "MSTRG.76822"; transcript_id "MSTRG.76822.252"; exon_number "1";
chr17	StringTie	exon	41818089	41818278	1000	+	.	gene_id "MSTRG.76822"; transcript_id "MSTRG.76822.252"; exon_number "2";
chr17	StringTie	exon	41818382	41818527	1000	+	.	gene_id "MSTRG.76822"; transcript_id "MSTRG.76822.252"; exon_number "3";
chr17	StringTie	exon	41819230	41820461	1000	+	.	gene_id "MSTRG.76822"; transcript_id "MSTRG.76822.252"; exon_number "4";
chr17	StringTie	exon	41820947	41821089	1000	+	.	gene_id "MSTRG.76822"; transcript_id "MSTRG.76822.252"; exon_number "5";
chr17	StringTie	exon	41821654	41821817	1000	+	.	gene_id "MSTRG.76822"; transcript_id "MSTRG.76822.252"; exon_number "6";
chr17	StringTie	exon	41822223	41823213	1000	+	.	gene_id "MSTRG.76822"; transcript_id "MSTRG.76822.252"; exon_number "7";
chr17	StringTie	transcript	41812946	41823213	1000	+	.	gene_id "MSTRG.76822"; transcript_id "MSTRG.76822.253";
chr17	StringTie	exon	41812946	41813279	1000	+	.	gene_id "MSTRG.76822"; transcript_id "MSTRG.76822.253"; exon_number "1";
chr17	StringTie	exon	41817058	41817203	1000	+	.	gene_id "MSTRG.76822"; transcript_id "MSTRG.76822.253"; exon_number "2";
chr17	StringTie	exon	41818089	41818168	1000	+	.	gene_id "MSTRG.76822"; transcript_id "MSTRG.76822.253"; exon_number "3";
chr17	StringTie	exon	41819210	41819399	1000	+	.	gene_id "MSTRG.76822"; transcript_id "MSTRG.76822.253"; exon_number "4";
chr17	StringTie	exon	41819530	41820461	1000	+	.	gene_id "MSTRG.76822"; transcript_id "MSTRG.76822.253"; exon_number "5";
chr17	StringTie	exon	41820947	41821089	1000	+	.	gene_id "MSTRG.76822"; transcript_id "MSTRG.76822.253"; exon_number "6";
chr17	StringTie	exon	41821654	41821817	1000	+	.	gene_id "MSTRG.76822"; transcript_id "MSTRG.76822.253"; exon_number "7";
chr17	StringTie	exon	41822223	41823213	1000	+	.	gene_id "MSTRG.76822"; transcript_id "MSTRG.76822.253"; exon_number "8";
chr17	StringTie	transcript	41812948	41823171	1000	+	.	gene_id "MSTRG.76822"; transcript_id "MSTRG.76822.254";
chr17	StringTie	exon	41812948	41813279	1000	+	.	gene_id "MSTRG.76822"; transcript_id "MSTRG.76822.254"; exon_number "1";
chr17	StringTie	exon	41818089	41818278	1000	+	.	gene_id "MSTRG.76822"; transcript_id "MSTRG.76822.254"; exon_number "2";
chr17	StringTie	exon	41818382	41819399	1000	+	.	gene_id "MSTRG.76822"; transcript_id "MSTRG.76822.254"; exon_number "3";
chr17	StringTie	exon	41819530	41820840	1000	+	.	gene_id "MSTRG.76822"; transcript_id "MSTRG.76822.254"; exon_number "4";
chr17	StringTie	exon	41820947	41821089	1000	+	.	gene_id "MSTRG.76822"; transcript_id "MSTRG.76822.254"; exon_number "5";
chr17	StringTie	exon	41821654	41821817	1000	+	.	gene_id "MSTRG.76822"; transcript_id "MSTRG.76822.254"; exon_number "6";
chr17	StringTie	exon	41822223	41823171	1000	+	.	gene_id "MSTRG.76822"; transcript_id "MSTRG.76822.254"; exon_number "7";
chr17	StringTie	transcript	41812948	41820461	1000	+	.	gene_id "MSTRG.76822"; transcript_id "MSTRG.76822.255";
chr17	StringTie	exon	41812948	41813279	1000	+	.	gene_id "MSTRG.76822"; transcript_id "MSTRG.76822.255"; exon_number "1";
chr17	StringTie	exon	41813491	41813524	1000	+	.	gene_id "MSTRG.76822"; transcript_id "MSTRG.76822.255"; exon_number "2";
chr17	StringTie	exon	41817058	41817203	1000	+	.	gene_id "MSTRG.76822"; transcript_id "MSTRG.76822.255"; exon_number "3";
chr17	StringTie	exon	41818089	41818278	1000	+	.	gene_id "MSTRG.76822"; transcript_id "MSTRG.76822.255"; exon_number "4";
chr17	StringTie	exon	41818382	41818527	1000	+	.	gene_id "MSTRG.76822"; transcript_id "MSTRG.76822.255"; exon_number "5";
chr17	StringTie	exon	41819216	41819399	1000	+	.	gene_id "MSTRG.76822"; transcript_id "MSTRG.76822.255"; exon_number "6";
chr17	StringTie	exon	41819530	41820023	1000	+	.	gene_id "MSTRG.76822"; transcript_id "MSTRG.76822.255"; exon_number "7";
chr17	StringTie	exon	41820269	41820461	1000	+	.	gene_id "MSTRG.76822"; transcript_id "MSTRG.76822.255"; exon_number "8";
chr17	StringTie	transcript	41812951	41823213	1000	+	.	gene_id "MSTRG.76822"; transcript_id "MSTRG.76822.256";
chr17	StringTie	exon	41812951	41813279	1000	+	.	gene_id "MSTRG.76822"; transcript_id "MSTRG.76822.256"; exon_number "1";
chr17	StringTie	exon	41817058	41817203	1000	+	.	gene_id "MSTRG.76822"; transcript_id "MSTRG.76822.256"; exon_number "2";
chr17	StringTie	exon	41818089	41818278	1000	+	.	gene_id "MSTRG.76822"; transcript_id "MSTRG.76822.256"; exon_number "3";
chr17	StringTie	exon	41818388	41819399	1000	+	.	gene_id "MSTRG.76822"; transcript_id "MSTRG.76822.256"; exon_number "4";
chr17	StringTie	exon	41819530	41820461	1000	+	.	gene_id "MSTRG.76822"; transcript_id "MSTRG.76822.256"; exon_number "5";
chr17	StringTie	exon	41820707	41820834	1000	+	.	gene_id "MSTRG.76822"; transcript_id "MSTRG.76822.256"; exon_number "6";
chr17	StringTie	exon	41820947	41821089	1000	+	.	gene_id "MSTRG.76822"; transcript_id "MSTRG.76822.256"; exon_number "7";
chr17	StringTie	exon	41821654	41821817	1000	+	.	gene_id "MSTRG.76822"; transcript_id "MSTRG.76822.256"; exon_number "8";
chr17	StringTie	exon	41822223	41823213	1000	+	.	gene_id "MSTRG.76822"; transcript_id "MSTRG.76822.256"; exon_number "9";
chr17	StringTie	transcript	41812954	41823213	1000	+	.	gene_id "MSTRG.76822"; transcript_id "MSTRG.76822.257";
chr17	StringTie	exon	41812954	41813279	1000	+	.	gene_id "MSTRG.76822"; transcript_id "MSTRG.76822.257"; exon_number "1";
chr17	StringTie	exon	41818089	41818278	1000	+	.	gene_id "MSTRG.76822"; transcript_id "MSTRG.76822.257"; exon_number "2";
chr17	StringTie	exon	41818388	41821089	1000	+	.	gene_id "MSTRG.76822"; transcript_id "MSTRG.76822.257"; exon_number "3";
chr17	StringTie	exon	41821654	41823213	1000	+	.	gene_id "MSTRG.76822"; transcript_id "MSTRG.76822.257"; exon_number "4";
chr17	StringTie	transcript	41812959	41823123	1000	+	.	gene_id "MSTRG.76822"; transcript_id "MSTRG.76822.258";
chr17	StringTie	exon	41812959	41813279	1000	+	.	gene_id "MSTRG.76822"; transcript_id "MSTRG.76822.258"; exon_number "1";
chr17	StringTie	exon	41818089	41818278	1000	+	.	gene_id "MSTRG.76822"; transcript_id "MSTRG.76822.258"; exon_number "2";
chr17	StringTie	exon	41818382	41819399	1000	+	.	gene_id "MSTRG.76822"; transcript_id "MSTRG.76822.258"; exon_number "3";
chr17	StringTie	exon	41820269	41821089	1000	+	.	gene_id "MSTRG.76822"; transcript_id "MSTRG.76822.258"; exon_number "4";
chr17	StringTie	exon	41821654	41823123	1000	+	.	gene_id "MSTRG.76822"; transcript_id "MSTRG.76822.258"; exon_number "5";
chr17	StringTie	transcript	41812959	41823123	1000	+	.	gene_id "MSTRG.76822"; transcript_id "MSTRG.76822.259";
chr17	StringTie	exon	41812959	41813279	1000	+	.	gene_id "MSTRG.76822"; transcript_id "MSTRG.76822.259"; exon_number "1";
chr17	StringTie	exon	41817058	41817203	1000	+	.	gene_id "MSTRG.76822"; transcript_id "MSTRG.76822.259"; exon_number "2";
chr17	StringTie	exon	41818054	41818168	1000	+	.	gene_id "MSTRG.76822"; transcript_id "MSTRG.76822.259"; exon_number "3";
chr17	StringTie	exon	41819230	41821089	1000	+	.	gene_id "MSTRG.76822"; transcript_id "MSTRG.76822.259"; exon_number "4";
chr17	StringTie	exon	41821654	41823123	1000	+	.	gene_id "MSTRG.76822"; transcript_id "MSTRG.76822.259"; exon_number "5";
chr17	StringTie	transcript	41812483	41823509	1000	+	.	gene_id "MSTRG.76822"; transcript_id "MSTRG.76822.26";
chr17	StringTie	exon	41812483	41812739	1000	+	.	gene_id "MSTRG.76822"; transcript_id "MSTRG.76822.26"; exon_number "1";
chr17	StringTie	exon	41813030	41813279	1000	+	.	gene_id "MSTRG.76822"; transcript_id "MSTRG.76822.26"; exon_number "2";
chr17	StringTie	exon	41817058	41817203	1000	+	.	gene_id "MSTRG.76822"; transcript_id "MSTRG.76822.26"; exon_number "3";
chr17	StringTie	exon	41818089	41818278	1000	+	.	gene_id "MSTRG.76822"; transcript_id "MSTRG.76822.26"; exon_number "4";
chr17	StringTie	exon	41818388	41818527	1000	+	.	gene_id "MSTRG.76822"; transcript_id "MSTRG.76822.26"; exon_number "5";
chr17	StringTie	exon	41819210	41819399	1000	+	.	gene_id "MSTRG.76822"; transcript_id "MSTRG.76822.26"; exon_number "6";
chr17	StringTie	exon	41819530	41819675	1000	+	.	gene_id "MSTRG.76822"; transcript_id "MSTRG.76822.26"; exon_number "7";
chr17	StringTie	exon	41819841	41820023	1000	+	.	gene_id "MSTRG.76822"; transcript_id "MSTRG.76822.26"; exon_number "8";
chr17	StringTie	exon	41820269	41820461	1000	+	.	gene_id "MSTRG.76822"; transcript_id "MSTRG.76822.26"; exon_number "9";
chr17	StringTie	exon	41820707	41820763	1000	+	.	gene_id "MSTRG.76822"; transcript_id "MSTRG.76822.26"; exon_number "10";
chr17	StringTie	exon	41820947	41821089	1000	+	.	gene_id "MSTRG.76822"; transcript_id "MSTRG.76822.26"; exon_number "11";
chr17	StringTie	exon	41821654	41821817	1000	+	.	gene_id "MSTRG.76822"; transcript_id "MSTRG.76822.26"; exon_number "12";
chr17	StringTie	exon	41822223	41823509	1000	+	.	gene_id "MSTRG.76822"; transcript_id "MSTRG.76822.26"; exon_number "13";
chr17	StringTie	transcript	41812959	41823130	1000	+	.	gene_id "MSTRG.76822"; transcript_id "MSTRG.76822.260";
chr17	StringTie	exon	41812959	41813279	1000	+	.	gene_id "MSTRG.76822"; transcript_id "MSTRG.76822.260"; exon_number "1";
chr17	StringTie	exon	41818089	41818278	1000	+	.	gene_id "MSTRG.76822"; transcript_id "MSTRG.76822.260"; exon_number "2";
chr17	StringTie	exon	41818388	41820461	1000	+	.	gene_id "MSTRG.76822"; transcript_id "MSTRG.76822.260"; exon_number "3";
chr17	StringTie	exon	41820947	41821089	1000	+	.	gene_id "MSTRG.76822"; transcript_id "MSTRG.76822.260"; exon_number "4";
chr17	StringTie	exon	41821654	41823130	1000	+	.	gene_id "MSTRG.76822"; transcript_id "MSTRG.76822.260"; exon_number "5";
chr17	StringTie	transcript	41812959	41823123	1000	+	.	gene_id "MSTRG.76822"; transcript_id "MSTRG.76822.261";
chr17	StringTie	exon	41812959	41813279	1000	+	.	gene_id "MSTRG.76822"; transcript_id "MSTRG.76822.261"; exon_number "1";
chr17	StringTie	exon	41818089	41818168	1000	+	.	gene_id "MSTRG.76822"; transcript_id "MSTRG.76822.261"; exon_number "2";
chr17	StringTie	exon	41819230	41819399	1000	+	.	gene_id "MSTRG.76822"; transcript_id "MSTRG.76822.261"; exon_number "3";
chr17	StringTie	exon	41819530	41821089	1000	+	.	gene_id "MSTRG.76822"; transcript_id "MSTRG.76822.261"; exon_number "4";
chr17	StringTie	exon	41821654	41821817	1000	+	.	gene_id "MSTRG.76822"; transcript_id "MSTRG.76822.261"; exon_number "5";
chr17	StringTie	exon	41822223	41823123	1000	+	.	gene_id "MSTRG.76822"; transcript_id "MSTRG.76822.261"; exon_number "6";
chr17	StringTie	transcript	41812965	41823175	1000	+	.	gene_id "MSTRG.76822"; transcript_id "MSTRG.76822.262";
chr17	StringTie	exon	41812965	41813279	1000	+	.	gene_id "MSTRG.76822"; transcript_id "MSTRG.76822.262"; exon_number "1";
chr17	StringTie	exon	41817058	41817203	1000	+	.	gene_id "MSTRG.76822"; transcript_id "MSTRG.76822.262"; exon_number "2";
chr17	StringTie	exon	41818089	41818278	1000	+	.	gene_id "MSTRG.76822"; transcript_id "MSTRG.76822.262"; exon_number "3";
chr17	StringTie	exon	41818388	41819399	1000	+	.	gene_id "MSTRG.76822"; transcript_id "MSTRG.76822.262"; exon_number "4";
chr17	StringTie	exon	41819530	41820461	1000	+	.	gene_id "MSTRG.76822"; transcript_id "MSTRG.76822.262"; exon_number "5";
chr17	StringTie	exon	41820947	41821089	1000	+	.	gene_id "MSTRG.76822"; transcript_id "MSTRG.76822.262"; exon_number "6";
chr17	StringTie	exon	41821654	41821817	1000	+	.	gene_id "MSTRG.76822"; transcript_id "MSTRG.76822.262"; exon_number "7";
chr17	StringTie	exon	41822283	41823175	1000	+	.	gene_id "MSTRG.76822"; transcript_id "MSTRG.76822.262"; exon_number "8";
chr17	StringTie	transcript	41813447	41823124	1000	+	.	gene_id "MSTRG.76822"; transcript_id "MSTRG.76822.264";
chr17	StringTie	exon	41813447	41813524	1000	+	.	gene_id "MSTRG.76822"; transcript_id "MSTRG.76822.264"; exon_number "1";
chr17	StringTie	exon	41817058	41817203	1000	+	.	gene_id "MSTRG.76822"; transcript_id "MSTRG.76822.264"; exon_number "2";
chr17	StringTie	exon	41818089	41818278	1000	+	.	gene_id "MSTRG.76822"; transcript_id "MSTRG.76822.264"; exon_number "3";
chr17	StringTie	exon	41818388	41820461	1000	+	.	gene_id "MSTRG.76822"; transcript_id "MSTRG.76822.264"; exon_number "4";
chr17	StringTie	exon	41820947	41821089	1000	+	.	gene_id "MSTRG.76822"; transcript_id "MSTRG.76822.264"; exon_number "5";
chr17	StringTie	exon	41821654	41821817	1000	+	.	gene_id "MSTRG.76822"; transcript_id "MSTRG.76822.264"; exon_number "6";
chr17	StringTie	exon	41822223	41823124	1000	+	.	gene_id "MSTRG.76822"; transcript_id "MSTRG.76822.264"; exon_number "7";
chr17	StringTie	transcript	41813447	41823124	1000	+	.	gene_id "MSTRG.76822"; transcript_id "MSTRG.76822.265";
chr17	StringTie	exon	41813447	41813524	1000	+	.	gene_id "MSTRG.76822"; transcript_id "MSTRG.76822.265"; exon_number "1";
chr17	StringTie	exon	41817058	41817203	1000	+	.	gene_id "MSTRG.76822"; transcript_id "MSTRG.76822.265"; exon_number "2";
chr17	StringTie	exon	41818089	41818168	1000	+	.	gene_id "MSTRG.76822"; transcript_id "MSTRG.76822.265"; exon_number "3";
chr17	StringTie	exon	41818382	41818527	1000	+	.	gene_id "MSTRG.76822"; transcript_id "MSTRG.76822.265"; exon_number "4";
chr17	StringTie	exon	41819210	41820461	1000	+	.	gene_id "MSTRG.76822"; transcript_id "MSTRG.76822.265"; exon_number "5";
chr17	StringTie	exon	41820947	41821089	1000	+	.	gene_id "MSTRG.76822"; transcript_id "MSTRG.76822.265"; exon_number "6";
chr17	StringTie	exon	41821654	41823124	1000	+	.	gene_id "MSTRG.76822"; transcript_id "MSTRG.76822.265"; exon_number "7";
chr17	StringTie	transcript	41816653	41823135	1000	+	.	gene_id "MSTRG.76822"; transcript_id "MSTRG.76822.266";
chr17	StringTie	exon	41816653	41816911	1000	+	.	gene_id "MSTRG.76822"; transcript_id "MSTRG.76822.266"; exon_number "1";
chr17	StringTie	exon	41817058	41817203	1000	+	.	gene_id "MSTRG.76822"; transcript_id "MSTRG.76822.266"; exon_number "2";
chr17	StringTie	exon	41818089	41818278	1000	+	.	gene_id "MSTRG.76822"; transcript_id "MSTRG.76822.266"; exon_number "3";
chr17	StringTie	exon	41818382	41818527	1000	+	.	gene_id "MSTRG.76822"; transcript_id "MSTRG.76822.266"; exon_number "4";
chr17	StringTie	exon	41819210	41819399	1000	+	.	gene_id "MSTRG.76822"; transcript_id "MSTRG.76822.266"; exon_number "5";
chr17	StringTie	exon	41819530	41821089	1000	+	.	gene_id "MSTRG.76822"; transcript_id "MSTRG.76822.266"; exon_number "6";
chr17	StringTie	exon	41821654	41821817	1000	+	.	gene_id "MSTRG.76822"; transcript_id "MSTRG.76822.266"; exon_number "7";
chr17	StringTie	exon	41822223	41823135	1000	+	.	gene_id "MSTRG.76822"; transcript_id "MSTRG.76822.266"; exon_number "8";
chr17	StringTie	transcript	41816794	41823165	1000	+	.	gene_id "MSTRG.76822"; transcript_id "MSTRG.76822.267";
chr17	StringTie	exon	41816794	41816911	1000	+	.	gene_id "MSTRG.76822"; transcript_id "MSTRG.76822.267"; exon_number "1";
chr17	StringTie	exon	41817058	41817203	1000	+	.	gene_id "MSTRG.76822"; transcript_id "MSTRG.76822.267"; exon_number "2";
chr17	StringTie	exon	41818089	41818278	1000	+	.	gene_id "MSTRG.76822"; transcript_id "MSTRG.76822.267"; exon_number "3";
chr17	StringTie	exon	41818382	41819399	1000	+	.	gene_id "MSTRG.76822"; transcript_id "MSTRG.76822.267"; exon_number "4";
chr17	StringTie	exon	41819530	41820461	1000	+	.	gene_id "MSTRG.76822"; transcript_id "MSTRG.76822.267"; exon_number "5";
chr17	StringTie	exon	41820707	41820763	1000	+	.	gene_id "MSTRG.76822"; transcript_id "MSTRG.76822.267"; exon_number "6";
chr17	StringTie	exon	41820947	41821089	1000	+	.	gene_id "MSTRG.76822"; transcript_id "MSTRG.76822.267"; exon_number "7";
chr17	StringTie	exon	41821654	41821817	1000	+	.	gene_id "MSTRG.76822"; transcript_id "MSTRG.76822.267"; exon_number "8";
chr17	StringTie	exon	41822223	41823165	1000	+	.	gene_id "MSTRG.76822"; transcript_id "MSTRG.76822.267"; exon_number "9";
chr17	StringTie	transcript	41816902	41823213	1000	+	.	gene_id "MSTRG.76822"; transcript_id "MSTRG.76822.268";
chr17	StringTie	exon	41816902	41817203	1000	+	.	gene_id "MSTRG.76822"; transcript_id "MSTRG.76822.268"; exon_number "1";
chr17	StringTie	exon	41818089	41818278	1000	+	.	gene_id "MSTRG.76822"; transcript_id "MSTRG.76822.268"; exon_number "2";
chr17	StringTie	exon	41818382	41818527	1000	+	.	gene_id "MSTRG.76822"; transcript_id "MSTRG.76822.268"; exon_number "3";
chr17	StringTie	exon	41819210	41819399	1000	+	.	gene_id "MSTRG.76822"; transcript_id "MSTRG.76822.268"; exon_number "4";
chr17	StringTie	exon	41819530	41819675	1000	+	.	gene_id "MSTRG.76822"; transcript_id "MSTRG.76822.268"; exon_number "5";
chr17	StringTie	exon	41820269	41820461	1000	+	.	gene_id "MSTRG.76822"; transcript_id "MSTRG.76822.268"; exon_number "6";
chr17	StringTie	exon	41820947	41821089	1000	+	.	gene_id "MSTRG.76822"; transcript_id "MSTRG.76822.268"; exon_number "7";
chr17	StringTie	exon	41821654	41821817	1000	+	.	gene_id "MSTRG.76822"; transcript_id "MSTRG.76822.268"; exon_number "8";
chr17	StringTie	exon	41822316	41823213	1000	+	.	gene_id "MSTRG.76822"; transcript_id "MSTRG.76822.268"; exon_number "9";
chr17	StringTie	transcript	41816914	41823124	1000	+	.	gene_id "MSTRG.76822"; transcript_id "MSTRG.76822.269";
chr17	StringTie	exon	41816914	41817203	1000	+	.	gene_id "MSTRG.76822"; transcript_id "MSTRG.76822.269"; exon_number "1";
chr17	StringTie	exon	41818089	41818278	1000	+	.	gene_id "MSTRG.76822"; transcript_id "MSTRG.76822.269"; exon_number "2";
chr17	StringTie	exon	41818388	41818527	1000	+	.	gene_id "MSTRG.76822"; transcript_id "MSTRG.76822.269"; exon_number "3";
chr17	StringTie	exon	41819216	41819399	1000	+	.	gene_id "MSTRG.76822"; transcript_id "MSTRG.76822.269"; exon_number "4";
chr17	StringTie	exon	41819570	41821089	1000	+	.	gene_id "MSTRG.76822"; transcript_id "MSTRG.76822.269"; exon_number "5";
chr17	StringTie	exon	41821654	41821817	1000	+	.	gene_id "MSTRG.76822"; transcript_id "MSTRG.76822.269"; exon_number "6";
chr17	StringTie	exon	41822223	41823124	1000	+	.	gene_id "MSTRG.76822"; transcript_id "MSTRG.76822.269"; exon_number "7";
chr17	StringTie	transcript	41812512	41825162	1000	+	.	gene_id "MSTRG.76822"; transcript_id "MSTRG.76822.27";
chr17	StringTie	exon	41812512	41813279	1000	+	.	gene_id "MSTRG.76822"; transcript_id "MSTRG.76822.27"; exon_number "1";
chr17	StringTie	exon	41817058	41817203	1000	+	.	gene_id "MSTRG.76822"; transcript_id "MSTRG.76822.27"; exon_number "2";
chr17	StringTie	exon	41818089	41818278	1000	+	.	gene_id "MSTRG.76822"; transcript_id "MSTRG.76822.27"; exon_number "3";
chr17	StringTie	exon	41818382	41818527	1000	+	.	gene_id "MSTRG.76822"; transcript_id "MSTRG.76822.27"; exon_number "4";
chr17	StringTie	exon	41819210	41819399	1000	+	.	gene_id "MSTRG.76822"; transcript_id "MSTRG.76822.27"; exon_number "5";
chr17	StringTie	exon	41819570	41819675	1000	+	.	gene_id "MSTRG.76822"; transcript_id "MSTRG.76822.27"; exon_number "6";
chr17	StringTie	exon	41820269	41820461	1000	+	.	gene_id "MSTRG.76822"; transcript_id "MSTRG.76822.27"; exon_number "7";
chr17	StringTie	exon	41820947	41821089	1000	+	.	gene_id "MSTRG.76822"; transcript_id "MSTRG.76822.27"; exon_number "8";
chr17	StringTie	exon	41821654	41821817	1000	+	.	gene_id "MSTRG.76822"; transcript_id "MSTRG.76822.27"; exon_number "9";
chr17	StringTie	exon	41822223	41825162	1000	+	.	gene_id "MSTRG.76822"; transcript_id "MSTRG.76822.27"; exon_number "10";
chr17	StringTie	transcript	41816993	41823213	1000	+	.	gene_id "MSTRG.76822"; transcript_id "MSTRG.76822.270";
chr17	StringTie	exon	41816993	41817203	1000	+	.	gene_id "MSTRG.76822"; transcript_id "MSTRG.76822.270"; exon_number "1";
chr17	StringTie	exon	41818089	41818168	1000	+	.	gene_id "MSTRG.76822"; transcript_id "MSTRG.76822.270"; exon_number "2";
chr17	StringTie	exon	41818382	41818527	1000	+	.	gene_id "MSTRG.76822"; transcript_id "MSTRG.76822.270"; exon_number "3";
chr17	StringTie	exon	41819210	41819399	1000	+	.	gene_id "MSTRG.76822"; transcript_id "MSTRG.76822.270"; exon_number "4";
chr17	StringTie	exon	41819530	41820461	1000	+	.	gene_id "MSTRG.76822"; transcript_id "MSTRG.76822.270"; exon_number "5";
chr17	StringTie	exon	41820947	41821089	1000	+	.	gene_id "MSTRG.76822"; transcript_id "MSTRG.76822.270"; exon_number "6";
chr17	StringTie	exon	41821654	41821817	1000	+	.	gene_id "MSTRG.76822"; transcript_id "MSTRG.76822.270"; exon_number "7";
chr17	StringTie	exon	41822223	41823213	1000	+	.	gene_id "MSTRG.76822"; transcript_id "MSTRG.76822.270"; exon_number "8";
chr17	StringTie	transcript	41818382	41823129	1000	+	.	gene_id "MSTRG.76822"; transcript_id "MSTRG.76822.271";
chr17	StringTie	exon	41818382	41818527	1000	+	.	gene_id "MSTRG.76822"; transcript_id "MSTRG.76822.271"; exon_number "1";
chr17	StringTie	exon	41820269	41821089	1000	+	.	gene_id "MSTRG.76822"; transcript_id "MSTRG.76822.271"; exon_number "2";
chr17	StringTie	exon	41821654	41821817	1000	+	.	gene_id "MSTRG.76822"; transcript_id "MSTRG.76822.271"; exon_number "3";
chr17	StringTie	exon	41822223	41823129	1000	+	.	gene_id "MSTRG.76822"; transcript_id "MSTRG.76822.271"; exon_number "4";
chr17	StringTie	transcript	41812525	41823256	1000	+	.	gene_id "MSTRG.76822"; transcript_id "MSTRG.76822.28";
chr17	StringTie	exon	41812525	41812739	1000	+	.	gene_id "MSTRG.76822"; transcript_id "MSTRG.76822.28"; exon_number "1";
chr17	StringTie	exon	41813030	41813279	1000	+	.	gene_id "MSTRG.76822"; transcript_id "MSTRG.76822.28"; exon_number "2";
chr17	StringTie	exon	41817058	41817203	1000	+	.	gene_id "MSTRG.76822"; transcript_id "MSTRG.76822.28"; exon_number "3";
chr17	StringTie	exon	41818089	41818278	1000	+	.	gene_id "MSTRG.76822"; transcript_id "MSTRG.76822.28"; exon_number "4";
chr17	StringTie	exon	41818382	41818527	1000	+	.	gene_id "MSTRG.76822"; transcript_id "MSTRG.76822.28"; exon_number "5";
chr17	StringTie	exon	41819210	41819399	1000	+	.	gene_id "MSTRG.76822"; transcript_id "MSTRG.76822.28"; exon_number "6";
chr17	StringTie	exon	41819530	41819675	1000	+	.	gene_id "MSTRG.76822"; transcript_id "MSTRG.76822.28"; exon_number "7";
chr17	StringTie	exon	41819841	41820023	1000	+	.	gene_id "MSTRG.76822"; transcript_id "MSTRG.76822.28"; exon_number "8";
chr17	StringTie	exon	41820269	41820461	1000	+	.	gene_id "MSTRG.76822"; transcript_id "MSTRG.76822.28"; exon_number "9";
chr17	StringTie	exon	41820947	41821089	1000	+	.	gene_id "MSTRG.76822"; transcript_id "MSTRG.76822.28"; exon_number "10";
chr17	StringTie	exon	41821654	41821817	1000	+	.	gene_id "MSTRG.76822"; transcript_id "MSTRG.76822.28"; exon_number "11";
chr17	StringTie	exon	41822223	41823256	1000	+	.	gene_id "MSTRG.76822"; transcript_id "MSTRG.76822.28"; exon_number "12";
chr17	StringTie	transcript	41812525	41823215	1000	+	.	gene_id "MSTRG.76822"; transcript_id "MSTRG.76822.29";
chr17	StringTie	exon	41812525	41813279	1000	+	.	gene_id "MSTRG.76822"; transcript_id "MSTRG.76822.29"; exon_number "1";
chr17	StringTie	exon	41817058	41817203	1000	+	.	gene_id "MSTRG.76822"; transcript_id "MSTRG.76822.29"; exon_number "2";
chr17	StringTie	exon	41818089	41818278	1000	+	.	gene_id "MSTRG.76822"; transcript_id "MSTRG.76822.29"; exon_number "3";
chr17	StringTie	exon	41818388	41818527	1000	+	.	gene_id "MSTRG.76822"; transcript_id "MSTRG.76822.29"; exon_number "4";
chr17	StringTie	exon	41819216	41819399	1000	+	.	gene_id "MSTRG.76822"; transcript_id "MSTRG.76822.29"; exon_number "5";
chr17	StringTie	exon	41819530	41819675	1000	+	.	gene_id "MSTRG.76822"; transcript_id "MSTRG.76822.29"; exon_number "6";
chr17	StringTie	exon	41820269	41820461	1000	+	.	gene_id "MSTRG.76822"; transcript_id "MSTRG.76822.29"; exon_number "7";
chr17	StringTie	exon	41820947	41821089	1000	+	.	gene_id "MSTRG.76822"; transcript_id "MSTRG.76822.29"; exon_number "8";
chr17	StringTie	exon	41821654	41821817	1000	+	.	gene_id "MSTRG.76822"; transcript_id "MSTRG.76822.29"; exon_number "9";
chr17	StringTie	exon	41822223	41823215	1000	+	.	gene_id "MSTRG.76822"; transcript_id "MSTRG.76822.29"; exon_number "10";
chr17	StringTie	transcript	41810808	41823197	1000	+	.	gene_id "MSTRG.76822"; transcript_id "MSTRG.76822.3";
chr17	StringTie	exon	41810808	41810947	1000	+	.	gene_id "MSTRG.76822"; transcript_id "MSTRG.76822.3"; exon_number "1";
chr17	StringTie	exon	41812453	41812652	1000	+	.	gene_id "MSTRG.76822"; transcript_id "MSTRG.76822.3"; exon_number "2";
chr17	StringTie	exon	41813030	41813279	1000	+	.	gene_id "MSTRG.76822"; transcript_id "MSTRG.76822.3"; exon_number "3";
chr17	StringTie	exon	41817058	41817203	1000	+	.	gene_id "MSTRG.76822"; transcript_id "MSTRG.76822.3"; exon_number "4";
chr17	StringTie	exon	41818089	41818278	1000	+	.	gene_id "MSTRG.76822"; transcript_id "MSTRG.76822.3"; exon_number "5";
chr17	StringTie	exon	41818382	41818527	1000	+	.	gene_id "MSTRG.76822"; transcript_id "MSTRG.76822.3"; exon_number "6";
chr17	StringTie	exon	41819210	41819675	1000	+	.	gene_id "MSTRG.76822"; transcript_id "MSTRG.76822.3"; exon_number "7";
chr17	StringTie	exon	41820269	41820461	1000	+	.	gene_id "MSTRG.76822"; transcript_id "MSTRG.76822.3"; exon_number "8";
chr17	StringTie	exon	41820947	41821089	1000	+	.	gene_id "MSTRG.76822"; transcript_id "MSTRG.76822.3"; exon_number "9";
chr17	StringTie	exon	41821654	41821817	1000	+	.	gene_id "MSTRG.76822"; transcript_id "MSTRG.76822.3"; exon_number "10";
chr17	StringTie	exon	41822223	41823197	1000	+	.	gene_id "MSTRG.76822"; transcript_id "MSTRG.76822.3"; exon_number "11";
chr17	StringTie	transcript	41812532	41823256	1000	+	.	gene_id "MSTRG.76822"; transcript_id "MSTRG.76822.30";
chr17	StringTie	exon	41812532	41812739	1000	+	.	gene_id "MSTRG.76822"; transcript_id "MSTRG.76822.30"; exon_number "1";
chr17	StringTie	exon	41813193	41813279	1000	+	.	gene_id "MSTRG.76822"; transcript_id "MSTRG.76822.30"; exon_number "2";
chr17	StringTie	exon	41817058	41817203	1000	+	.	gene_id "MSTRG.76822"; transcript_id "MSTRG.76822.30"; exon_number "3";
chr17	StringTie	exon	41818089	41818278	1000	+	.	gene_id "MSTRG.76822"; transcript_id "MSTRG.76822.30"; exon_number "4";
chr17	StringTie	exon	41818382	41818527	1000	+	.	gene_id "MSTRG.76822"; transcript_id "MSTRG.76822.30"; exon_number "5";
chr17	StringTie	exon	41819210	41819399	1000	+	.	gene_id "MSTRG.76822"; transcript_id "MSTRG.76822.30"; exon_number "6";
chr17	StringTie	exon	41819530	41819675	1000	+	.	gene_id "MSTRG.76822"; transcript_id "MSTRG.76822.30"; exon_number "7";
chr17	StringTie	exon	41819841	41820023	1000	+	.	gene_id "MSTRG.76822"; transcript_id "MSTRG.76822.30"; exon_number "8";
chr17	StringTie	exon	41820269	41820461	1000	+	.	gene_id "MSTRG.76822"; transcript_id "MSTRG.76822.30"; exon_number "9";
chr17	StringTie	exon	41820707	41820763	1000	+	.	gene_id "MSTRG.76822"; transcript_id "MSTRG.76822.30"; exon_number "10";
chr17	StringTie	exon	41820947	41821089	1000	+	.	gene_id "MSTRG.76822"; transcript_id "MSTRG.76822.30"; exon_number "11";
chr17	StringTie	exon	41821654	41821817	1000	+	.	gene_id "MSTRG.76822"; transcript_id "MSTRG.76822.30"; exon_number "12";
chr17	StringTie	exon	41822223	41823256	1000	+	.	gene_id "MSTRG.76822"; transcript_id "MSTRG.76822.30"; exon_number "13";
chr17	StringTie	transcript	41812541	41823214	1000	+	.	gene_id "MSTRG.76822"; transcript_id "MSTRG.76822.31";
chr17	StringTie	exon	41812541	41812739	1000	+	.	gene_id "MSTRG.76822"; transcript_id "MSTRG.76822.31"; exon_number "1";
chr17	StringTie	exon	41813030	41813279	1000	+	.	gene_id "MSTRG.76822"; transcript_id "MSTRG.76822.31"; exon_number "2";
chr17	StringTie	exon	41817058	41817203	1000	+	.	gene_id "MSTRG.76822"; transcript_id "MSTRG.76822.31"; exon_number "3";
chr17	StringTie	exon	41818089	41818278	1000	+	.	gene_id "MSTRG.76822"; transcript_id "MSTRG.76822.31"; exon_number "4";
chr17	StringTie	exon	41818388	41818527	1000	+	.	gene_id "MSTRG.76822"; transcript_id "MSTRG.76822.31"; exon_number "5";
chr17	StringTie	exon	41819216	41819399	1000	+	.	gene_id "MSTRG.76822"; transcript_id "MSTRG.76822.31"; exon_number "6";
chr17	StringTie	exon	41819530	41819675	1000	+	.	gene_id "MSTRG.76822"; transcript_id "MSTRG.76822.31"; exon_number "7";
chr17	StringTie	exon	41819841	41820023	1000	+	.	gene_id "MSTRG.76822"; transcript_id "MSTRG.76822.31"; exon_number "8";
chr17	StringTie	exon	41820269	41820461	1000	+	.	gene_id "MSTRG.76822"; transcript_id "MSTRG.76822.31"; exon_number "9";
chr17	StringTie	exon	41820947	41821089	1000	+	.	gene_id "MSTRG.76822"; transcript_id "MSTRG.76822.31"; exon_number "10";
chr17	StringTie	exon	41821654	41821817	1000	+	.	gene_id "MSTRG.76822"; transcript_id "MSTRG.76822.31"; exon_number "11";
chr17	StringTie	exon	41822223	41823214	1000	+	.	gene_id "MSTRG.76822"; transcript_id "MSTRG.76822.31"; exon_number "12";
chr17	StringTie	transcript	41812555	41823261	1000	+	.	gene_id "MSTRG.76822"; transcript_id "MSTRG.76822.32";
chr17	StringTie	exon	41812555	41813279	1000	+	.	gene_id "MSTRG.76822"; transcript_id "MSTRG.76822.32"; exon_number "1";
chr17	StringTie	exon	41818089	41818278	1000	+	.	gene_id "MSTRG.76822"; transcript_id "MSTRG.76822.32"; exon_number "2";
chr17	StringTie	exon	41818382	41818527	1000	+	.	gene_id "MSTRG.76822"; transcript_id "MSTRG.76822.32"; exon_number "3";
chr17	StringTie	exon	41819210	41819399	1000	+	.	gene_id "MSTRG.76822"; transcript_id "MSTRG.76822.32"; exon_number "4";
chr17	StringTie	exon	41819530	41819675	1000	+	.	gene_id "MSTRG.76822"; transcript_id "MSTRG.76822.32"; exon_number "5";
chr17	StringTie	exon	41820269	41820461	1000	+	.	gene_id "MSTRG.76822"; transcript_id "MSTRG.76822.32"; exon_number "6";
chr17	StringTie	exon	41820707	41820763	1000	+	.	gene_id "MSTRG.76822"; transcript_id "MSTRG.76822.32"; exon_number "7";
chr17	StringTie	exon	41820947	41821089	1000	+	.	gene_id "MSTRG.76822"; transcript_id "MSTRG.76822.32"; exon_number "8";
chr17	StringTie	exon	41821654	41821817	1000	+	.	gene_id "MSTRG.76822"; transcript_id "MSTRG.76822.32"; exon_number "9";
chr17	StringTie	exon	41822223	41823261	1000	+	.	gene_id "MSTRG.76822"; transcript_id "MSTRG.76822.32"; exon_number "10";
chr17	StringTie	transcript	41812563	41823237	1000	+	.	gene_id "MSTRG.76822"; transcript_id "MSTRG.76822.33";
chr17	StringTie	exon	41812563	41812739	1000	+	.	gene_id "MSTRG.76822"; transcript_id "MSTRG.76822.33"; exon_number "1";
chr17	StringTie	exon	41813030	41813279	1000	+	.	gene_id "MSTRG.76822"; transcript_id "MSTRG.76822.33"; exon_number "2";
chr17	StringTie	exon	41817058	41817203	1000	+	.	gene_id "MSTRG.76822"; transcript_id "MSTRG.76822.33"; exon_number "3";
chr17	StringTie	exon	41818089	41818278	1000	+	.	gene_id "MSTRG.76822"; transcript_id "MSTRG.76822.33"; exon_number "4";
chr17	StringTie	exon	41818388	41818527	1000	+	.	gene_id "MSTRG.76822"; transcript_id "MSTRG.76822.33"; exon_number "5";
chr17	StringTie	exon	41819210	41819399	1000	+	.	gene_id "MSTRG.76822"; transcript_id "MSTRG.76822.33"; exon_number "6";
chr17	StringTie	exon	41819530	41819675	1000	+	.	gene_id "MSTRG.76822"; transcript_id "MSTRG.76822.33"; exon_number "7";
chr17	StringTie	exon	41819841	41820023	1000	+	.	gene_id "MSTRG.76822"; transcript_id "MSTRG.76822.33"; exon_number "8";
chr17	StringTie	exon	41820269	41820461	1000	+	.	gene_id "MSTRG.76822"; transcript_id "MSTRG.76822.33"; exon_number "9";
chr17	StringTie	exon	41820947	41821089	1000	+	.	gene_id "MSTRG.76822"; transcript_id "MSTRG.76822.33"; exon_number "10";
chr17	StringTie	exon	41821654	41821817	1000	+	.	gene_id "MSTRG.76822"; transcript_id "MSTRG.76822.33"; exon_number "11";
chr17	StringTie	exon	41822223	41823237	1000	+	.	gene_id "MSTRG.76822"; transcript_id "MSTRG.76822.33"; exon_number "12";
chr17	StringTie	transcript	41812563	41823229	1000	+	.	gene_id "MSTRG.76822"; transcript_id "MSTRG.76822.34";
chr17	StringTie	exon	41812563	41812604	1000	+	.	gene_id "MSTRG.76822"; transcript_id "MSTRG.76822.34"; exon_number "1";
chr17	StringTie	exon	41813030	41813279	1000	+	.	gene_id "MSTRG.76822"; transcript_id "MSTRG.76822.34"; exon_number "2";
chr17	StringTie	exon	41817058	41817203	1000	+	.	gene_id "MSTRG.76822"; transcript_id "MSTRG.76822.34"; exon_number "3";
chr17	StringTie	exon	41818089	41818278	1000	+	.	gene_id "MSTRG.76822"; transcript_id "MSTRG.76822.34"; exon_number "4";
chr17	StringTie	exon	41818382	41819399	1000	+	.	gene_id "MSTRG.76822"; transcript_id "MSTRG.76822.34"; exon_number "5";
chr17	StringTie	exon	41819530	41820461	1000	+	.	gene_id "MSTRG.76822"; transcript_id "MSTRG.76822.34"; exon_number "6";
chr17	StringTie	exon	41820947	41821089	1000	+	.	gene_id "MSTRG.76822"; transcript_id "MSTRG.76822.34"; exon_number "7";
chr17	StringTie	exon	41821654	41821817	1000	+	.	gene_id "MSTRG.76822"; transcript_id "MSTRG.76822.34"; exon_number "8";
chr17	StringTie	exon	41822223	41823229	1000	+	.	gene_id "MSTRG.76822"; transcript_id "MSTRG.76822.34"; exon_number "9";
chr17	StringTie	transcript	41812563	41823217	1000	+	.	gene_id "MSTRG.76822"; transcript_id "MSTRG.76822.35";
chr17	StringTie	exon	41812563	41812609	1000	+	.	gene_id "MSTRG.76822"; transcript_id "MSTRG.76822.35"; exon_number "1";
chr17	StringTie	exon	41813193	41813279	1000	+	.	gene_id "MSTRG.76822"; transcript_id "MSTRG.76822.35"; exon_number "2";
chr17	StringTie	exon	41817058	41817203	1000	+	.	gene_id "MSTRG.76822"; transcript_id "MSTRG.76822.35"; exon_number "3";
chr17	StringTie	exon	41818089	41818278	1000	+	.	gene_id "MSTRG.76822"; transcript_id "MSTRG.76822.35"; exon_number "4";
chr17	StringTie	exon	41818382	41818527	1000	+	.	gene_id "MSTRG.76822"; transcript_id "MSTRG.76822.35"; exon_number "5";
chr17	StringTie	exon	41819210	41819399	1000	+	.	gene_id "MSTRG.76822"; transcript_id "MSTRG.76822.35"; exon_number "6";
chr17	StringTie	exon	41819530	41819675	1000	+	.	gene_id "MSTRG.76822"; transcript_id "MSTRG.76822.35"; exon_number "7";
chr17	StringTie	exon	41820269	41820461	1000	+	.	gene_id "MSTRG.76822"; transcript_id "MSTRG.76822.35"; exon_number "8";
chr17	StringTie	exon	41820947	41821089	1000	+	.	gene_id "MSTRG.76822"; transcript_id "MSTRG.76822.35"; exon_number "9";
chr17	StringTie	exon	41821654	41821817	1000	+	.	gene_id "MSTRG.76822"; transcript_id "MSTRG.76822.35"; exon_number "10";
chr17	StringTie	exon	41822223	41823217	1000	+	.	gene_id "MSTRG.76822"; transcript_id "MSTRG.76822.35"; exon_number "11";
chr17	StringTie	transcript	41812563	41823217	1000	+	.	gene_id "MSTRG.76822"; transcript_id "MSTRG.76822.36";
chr17	StringTie	exon	41812563	41812609	1000	+	.	gene_id "MSTRG.76822"; transcript_id "MSTRG.76822.36"; exon_number "1";
chr17	StringTie	exon	41813193	41813279	1000	+	.	gene_id "MSTRG.76822"; transcript_id "MSTRG.76822.36"; exon_number "2";
chr17	StringTie	exon	41817058	41817203	1000	+	.	gene_id "MSTRG.76822"; transcript_id "MSTRG.76822.36"; exon_number "3";
chr17	StringTie	exon	41818089	41818278	1000	+	.	gene_id "MSTRG.76822"; transcript_id "MSTRG.76822.36"; exon_number "4";
chr17	StringTie	exon	41818382	41818527	1000	+	.	gene_id "MSTRG.76822"; transcript_id "MSTRG.76822.36"; exon_number "5";
chr17	StringTie	exon	41819210	41819399	1000	+	.	gene_id "MSTRG.76822"; transcript_id "MSTRG.76822.36"; exon_number "6";
chr17	StringTie	exon	41819530	41819675	1000	+	.	gene_id "MSTRG.76822"; transcript_id "MSTRG.76822.36"; exon_number "7";
chr17	StringTie	exon	41819841	41820023	1000	+	.	gene_id "MSTRG.76822"; transcript_id "MSTRG.76822.36"; exon_number "8";
chr17	StringTie	exon	41820269	41820461	1000	+	.	gene_id "MSTRG.76822"; transcript_id "MSTRG.76822.36"; exon_number "9";
chr17	StringTie	exon	41820947	41821089	1000	+	.	gene_id "MSTRG.76822"; transcript_id "MSTRG.76822.36"; exon_number "10";
chr17	StringTie	exon	41821654	41821817	1000	+	.	gene_id "MSTRG.76822"; transcript_id "MSTRG.76822.36"; exon_number "11";
chr17	StringTie	exon	41822223	41823217	1000	+	.	gene_id "MSTRG.76822"; transcript_id "MSTRG.76822.36"; exon_number "12";
chr17	StringTie	transcript	41812563	41823213	1000	+	.	gene_id "MSTRG.76822"; transcript_id "MSTRG.76822.37";
chr17	StringTie	exon	41812563	41812609	1000	+	.	gene_id "MSTRG.76822"; transcript_id "MSTRG.76822.37"; exon_number "1";
chr17	StringTie	exon	41813030	41813279	1000	+	.	gene_id "MSTRG.76822"; transcript_id "MSTRG.76822.37"; exon_number "2";
chr17	StringTie	exon	41817058	41817203	1000	+	.	gene_id "MSTRG.76822"; transcript_id "MSTRG.76822.37"; exon_number "3";
chr17	StringTie	exon	41818089	41818278	1000	+	.	gene_id "MSTRG.76822"; transcript_id "MSTRG.76822.37"; exon_number "4";
chr17	StringTie	exon	41818388	41818527	1000	+	.	gene_id "MSTRG.76822"; transcript_id "MSTRG.76822.37"; exon_number "5";
chr17	StringTie	exon	41819210	41819399	1000	+	.	gene_id "MSTRG.76822"; transcript_id "MSTRG.76822.37"; exon_number "6";
chr17	StringTie	exon	41819530	41819675	1000	+	.	gene_id "MSTRG.76822"; transcript_id "MSTRG.76822.37"; exon_number "7";
chr17	StringTie	exon	41819841	41820023	1000	+	.	gene_id "MSTRG.76822"; transcript_id "MSTRG.76822.37"; exon_number "8";
chr17	StringTie	exon	41820269	41820461	1000	+	.	gene_id "MSTRG.76822"; transcript_id "MSTRG.76822.37"; exon_number "9";
chr17	StringTie	exon	41820947	41821089	1000	+	.	gene_id "MSTRG.76822"; transcript_id "MSTRG.76822.37"; exon_number "10";
chr17	StringTie	exon	41821654	41821817	1000	+	.	gene_id "MSTRG.76822"; transcript_id "MSTRG.76822.37"; exon_number "11";
chr17	StringTie	exon	41822223	41823213	1000	+	.	gene_id "MSTRG.76822"; transcript_id "MSTRG.76822.37"; exon_number "12";
chr17	StringTie	transcript	41812591	41823219	1000	+	.	gene_id "MSTRG.76822"; transcript_id "MSTRG.76822.38";
chr17	StringTie	exon	41812591	41812739	1000	+	.	gene_id "MSTRG.76822"; transcript_id "MSTRG.76822.38"; exon_number "1";
chr17	StringTie	exon	41813193	41813279	1000	+	.	gene_id "MSTRG.76822"; transcript_id "MSTRG.76822.38"; exon_number "2";
chr17	StringTie	exon	41817058	41817203	1000	+	.	gene_id "MSTRG.76822"; transcript_id "MSTRG.76822.38"; exon_number "3";
chr17	StringTie	exon	41818089	41818278	1000	+	.	gene_id "MSTRG.76822"; transcript_id "MSTRG.76822.38"; exon_number "4";
chr17	StringTie	exon	41818388	41818527	1000	+	.	gene_id "MSTRG.76822"; transcript_id "MSTRG.76822.38"; exon_number "5";
chr17	StringTie	exon	41819210	41819399	1000	+	.	gene_id "MSTRG.76822"; transcript_id "MSTRG.76822.38"; exon_number "6";
chr17	StringTie	exon	41819530	41819675	1000	+	.	gene_id "MSTRG.76822"; transcript_id "MSTRG.76822.38"; exon_number "7";
chr17	StringTie	exon	41820269	41820461	1000	+	.	gene_id "MSTRG.76822"; transcript_id "MSTRG.76822.38"; exon_number "8";
chr17	StringTie	exon	41820947	41821089	1000	+	.	gene_id "MSTRG.76822"; transcript_id "MSTRG.76822.38"; exon_number "9";
chr17	StringTie	exon	41821654	41821817	1000	+	.	gene_id "MSTRG.76822"; transcript_id "MSTRG.76822.38"; exon_number "10";
chr17	StringTie	exon	41822223	41823219	1000	+	.	gene_id "MSTRG.76822"; transcript_id "MSTRG.76822.38"; exon_number "11";
chr17	StringTie	transcript	41812595	41823217	1000	+	.	gene_id "MSTRG.76822"; transcript_id "MSTRG.76822.39";
chr17	StringTie	exon	41812595	41813279	1000	+	.	gene_id "MSTRG.76822"; transcript_id "MSTRG.76822.39"; exon_number "1";
chr17	StringTie	exon	41817058	41817203	1000	+	.	gene_id "MSTRG.76822"; transcript_id "MSTRG.76822.39"; exon_number "2";
chr17	StringTie	exon	41818089	41818278	1000	+	.	gene_id "MSTRG.76822"; transcript_id "MSTRG.76822.39"; exon_number "3";
chr17	StringTie	exon	41818382	41818527	1000	+	.	gene_id "MSTRG.76822"; transcript_id "MSTRG.76822.39"; exon_number "4";
chr17	StringTie	exon	41819210	41819399	1000	+	.	gene_id "MSTRG.76822"; transcript_id "MSTRG.76822.39"; exon_number "5";
chr17	StringTie	exon	41819735	41820023	1000	+	.	gene_id "MSTRG.76822"; transcript_id "MSTRG.76822.39"; exon_number "6";
chr17	StringTie	exon	41820269	41820461	1000	+	.	gene_id "MSTRG.76822"; transcript_id "MSTRG.76822.39"; exon_number "7";
chr17	StringTie	exon	41820707	41820763	1000	+	.	gene_id "MSTRG.76822"; transcript_id "MSTRG.76822.39"; exon_number "8";
chr17	StringTie	exon	41820947	41821089	1000	+	.	gene_id "MSTRG.76822"; transcript_id "MSTRG.76822.39"; exon_number "9";
chr17	StringTie	exon	41821654	41821817	1000	+	.	gene_id "MSTRG.76822"; transcript_id "MSTRG.76822.39"; exon_number "10";
chr17	StringTie	exon	41822223	41823217	1000	+	.	gene_id "MSTRG.76822"; transcript_id "MSTRG.76822.39"; exon_number "11";
chr17	StringTie	transcript	41810901	41823213	1000	+	.	gene_id "MSTRG.76822"; transcript_id "MSTRG.76822.4";
chr17	StringTie	exon	41810901	41810947	1000	+	.	gene_id "MSTRG.76822"; transcript_id "MSTRG.76822.4"; exon_number "1";
chr17	StringTie	exon	41812453	41813279	1000	+	.	gene_id "MSTRG.76822"; transcript_id "MSTRG.76822.4"; exon_number "2";
chr17	StringTie	exon	41817058	41817203	1000	+	.	gene_id "MSTRG.76822"; transcript_id "MSTRG.76822.4"; exon_number "3";
chr17	StringTie	exon	41818089	41818278	1000	+	.	gene_id "MSTRG.76822"; transcript_id "MSTRG.76822.4"; exon_number "4";
chr17	StringTie	exon	41818388	41818527	1000	+	.	gene_id "MSTRG.76822"; transcript_id "MSTRG.76822.4"; exon_number "5";
chr17	StringTie	exon	41819210	41819399	1000	+	.	gene_id "MSTRG.76822"; transcript_id "MSTRG.76822.4"; exon_number "6";
chr17	StringTie	exon	41819530	41820023	1000	+	.	gene_id "MSTRG.76822"; transcript_id "MSTRG.76822.4"; exon_number "7";
chr17	StringTie	exon	41820269	41820461	1000	+	.	gene_id "MSTRG.76822"; transcript_id "MSTRG.76822.4"; exon_number "8";
chr17	StringTie	exon	41820707	41820763	1000	+	.	gene_id "MSTRG.76822"; transcript_id "MSTRG.76822.4"; exon_number "9";
chr17	StringTie	exon	41820947	41821089	1000	+	.	gene_id "MSTRG.76822"; transcript_id "MSTRG.76822.4"; exon_number "10";
chr17	StringTie	exon	41821654	41821817	1000	+	.	gene_id "MSTRG.76822"; transcript_id "MSTRG.76822.4"; exon_number "11";
chr17	StringTie	exon	41822223	41823213	1000	+	.	gene_id "MSTRG.76822"; transcript_id "MSTRG.76822.4"; exon_number "12";
chr17	StringTie	transcript	41812599	41823213	1000	+	.	gene_id "MSTRG.76822"; transcript_id "MSTRG.76822.40";
chr17	StringTie	exon	41812599	41812739	1000	+	.	gene_id "MSTRG.76822"; transcript_id "MSTRG.76822.40"; exon_number "1";
chr17	StringTie	exon	41813030	41813279	1000	+	.	gene_id "MSTRG.76822"; transcript_id "MSTRG.76822.40"; exon_number "2";
chr17	StringTie	exon	41817058	41817203	1000	+	.	gene_id "MSTRG.76822"; transcript_id "MSTRG.76822.40"; exon_number "3";
chr17	StringTie	exon	41818089	41818278	1000	+	.	gene_id "MSTRG.76822"; transcript_id "MSTRG.76822.40"; exon_number "4";
chr17	StringTie	exon	41818382	41818527	1000	+	.	gene_id "MSTRG.76822"; transcript_id "MSTRG.76822.40"; exon_number "5";
chr17	StringTie	exon	41819216	41819399	1000	+	.	gene_id "MSTRG.76822"; transcript_id "MSTRG.76822.40"; exon_number "6";
chr17	StringTie	exon	41819530	41819675	1000	+	.	gene_id "MSTRG.76822"; transcript_id "MSTRG.76822.40"; exon_number "7";
chr17	StringTie	exon	41820269	41820461	1000	+	.	gene_id "MSTRG.76822"; transcript_id "MSTRG.76822.40"; exon_number "8";
chr17	StringTie	exon	41820947	41821089	1000	+	.	gene_id "MSTRG.76822"; transcript_id "MSTRG.76822.40"; exon_number "9";
chr17	StringTie	exon	41821654	41821817	1000	+	.	gene_id "MSTRG.76822"; transcript_id "MSTRG.76822.40"; exon_number "10";
chr17	StringTie	exon	41822223	41823213	1000	+	.	gene_id "MSTRG.76822"; transcript_id "MSTRG.76822.40"; exon_number "11";
chr17	StringTie	transcript	41812601	41823241	1000	+	.	gene_id "MSTRG.76822"; transcript_id "MSTRG.76822.41";
chr17	StringTie	exon	41812601	41812739	1000	+	.	gene_id "MSTRG.76822"; transcript_id "MSTRG.76822.41"; exon_number "1";
chr17	StringTie	exon	41813030	41813279	1000	+	.	gene_id "MSTRG.76822"; transcript_id "MSTRG.76822.41"; exon_number "2";
chr17	StringTie	exon	41817058	41817203	1000	+	.	gene_id "MSTRG.76822"; transcript_id "MSTRG.76822.41"; exon_number "3";
chr17	StringTie	exon	41818089	41818278	1000	+	.	gene_id "MSTRG.76822"; transcript_id "MSTRG.76822.41"; exon_number "4";
chr17	StringTie	exon	41818388	41818527	1000	+	.	gene_id "MSTRG.76822"; transcript_id "MSTRG.76822.41"; exon_number "5";
chr17	StringTie	exon	41819216	41819399	1000	+	.	gene_id "MSTRG.76822"; transcript_id "MSTRG.76822.41"; exon_number "6";
chr17	StringTie	exon	41819530	41819675	1000	+	.	gene_id "MSTRG.76822"; transcript_id "MSTRG.76822.41"; exon_number "7";
chr17	StringTie	exon	41819841	41820023	1000	+	.	gene_id "MSTRG.76822"; transcript_id "MSTRG.76822.41"; exon_number "8";
chr17	StringTie	exon	41820269	41820461	1000	+	.	gene_id "MSTRG.76822"; transcript_id "MSTRG.76822.41"; exon_number "9";
chr17	StringTie	exon	41820707	41820763	1000	+	.	gene_id "MSTRG.76822"; transcript_id "MSTRG.76822.41"; exon_number "10";
chr17	StringTie	exon	41820947	41821089	1000	+	.	gene_id "MSTRG.76822"; transcript_id "MSTRG.76822.41"; exon_number "11";
chr17	StringTie	exon	41821654	41821817	1000	+	.	gene_id "MSTRG.76822"; transcript_id "MSTRG.76822.41"; exon_number "12";
chr17	StringTie	exon	41822223	41823241	1000	+	.	gene_id "MSTRG.76822"; transcript_id "MSTRG.76822.41"; exon_number "13";
chr17	StringTie	transcript	41812602	41823217	1000	+	.	gene_id "MSTRG.76822"; transcript_id "MSTRG.76822.42";
chr17	StringTie	exon	41812602	41812739	1000	+	.	gene_id "MSTRG.76822"; transcript_id "MSTRG.76822.42"; exon_number "1";
chr17	StringTie	exon	41813193	41813279	1000	+	.	gene_id "MSTRG.76822"; transcript_id "MSTRG.76822.42"; exon_number "2";
chr17	StringTie	exon	41817058	41817203	1000	+	.	gene_id "MSTRG.76822"; transcript_id "MSTRG.76822.42"; exon_number "3";
chr17	StringTie	exon	41818089	41818278	1000	+	.	gene_id "MSTRG.76822"; transcript_id "MSTRG.76822.42"; exon_number "4";
chr17	StringTie	exon	41818388	41818527	1000	+	.	gene_id "MSTRG.76822"; transcript_id "MSTRG.76822.42"; exon_number "5";
chr17	StringTie	exon	41819216	41819399	1000	+	.	gene_id "MSTRG.76822"; transcript_id "MSTRG.76822.42"; exon_number "6";
chr17	StringTie	exon	41819530	41819675	1000	+	.	gene_id "MSTRG.76822"; transcript_id "MSTRG.76822.42"; exon_number "7";
chr17	StringTie	exon	41820269	41820461	1000	+	.	gene_id "MSTRG.76822"; transcript_id "MSTRG.76822.42"; exon_number "8";
chr17	StringTie	exon	41820707	41820763	1000	+	.	gene_id "MSTRG.76822"; transcript_id "MSTRG.76822.42"; exon_number "9";
chr17	StringTie	exon	41820947	41821089	1000	+	.	gene_id "MSTRG.76822"; transcript_id "MSTRG.76822.42"; exon_number "10";
chr17	StringTie	exon	41821654	41821817	1000	+	.	gene_id "MSTRG.76822"; transcript_id "MSTRG.76822.42"; exon_number "11";
chr17	StringTie	exon	41822223	41823217	1000	+	.	gene_id "MSTRG.76822"; transcript_id "MSTRG.76822.42"; exon_number "12";
chr17	StringTie	transcript	41812602	41825162	1000	+	.	gene_id "MSTRG.76822"; transcript_id "MSTRG.76822.43";
chr17	StringTie	exon	41812602	41813279	1000	+	.	gene_id "MSTRG.76822"; transcript_id "MSTRG.76822.43"; exon_number "1";
chr17	StringTie	exon	41817058	41817203	1000	+	.	gene_id "MSTRG.76822"; transcript_id "MSTRG.76822.43"; exon_number "2";
chr17	StringTie	exon	41818089	41818278	1000	+	.	gene_id "MSTRG.76822"; transcript_id "MSTRG.76822.43"; exon_number "3";
chr17	StringTie	exon	41818382	41818527	1000	+	.	gene_id "MSTRG.76822"; transcript_id "MSTRG.76822.43"; exon_number "4";
chr17	StringTie	exon	41819210	41819399	1000	+	.	gene_id "MSTRG.76822"; transcript_id "MSTRG.76822.43"; exon_number "5";
chr17	StringTie	exon	41819735	41820023	1000	+	.	gene_id "MSTRG.76822"; transcript_id "MSTRG.76822.43"; exon_number "6";
chr17	StringTie	exon	41820269	41820461	1000	+	.	gene_id "MSTRG.76822"; transcript_id "MSTRG.76822.43"; exon_number "7";
chr17	StringTie	exon	41820947	41821089	1000	+	.	gene_id "MSTRG.76822"; transcript_id "MSTRG.76822.43"; exon_number "8";
chr17	StringTie	exon	41821654	41821817	1000	+	.	gene_id "MSTRG.76822"; transcript_id "MSTRG.76822.43"; exon_number "9";
chr17	StringTie	exon	41822223	41825162	1000	+	.	gene_id "MSTRG.76822"; transcript_id "MSTRG.76822.43"; exon_number "10";
chr17	StringTie	transcript	41812603	41823217	1000	+	.	gene_id "MSTRG.76822"; transcript_id "MSTRG.76822.44";
chr17	StringTie	exon	41812603	41812739	1000	+	.	gene_id "MSTRG.76822"; transcript_id "MSTRG.76822.44"; exon_number "1";
chr17	StringTie	exon	41813030	41813279	1000	+	.	gene_id "MSTRG.76822"; transcript_id "MSTRG.76822.44"; exon_number "2";
chr17	StringTie	exon	41817058	41817203	1000	+	.	gene_id "MSTRG.76822"; transcript_id "MSTRG.76822.44"; exon_number "3";
chr17	StringTie	exon	41818089	41818278	1000	+	.	gene_id "MSTRG.76822"; transcript_id "MSTRG.76822.44"; exon_number "4";
chr17	StringTie	exon	41818388	41818527	1000	+	.	gene_id "MSTRG.76822"; transcript_id "MSTRG.76822.44"; exon_number "5";
chr17	StringTie	exon	41819216	41819399	1000	+	.	gene_id "MSTRG.76822"; transcript_id "MSTRG.76822.44"; exon_number "6";
chr17	StringTie	exon	41819530	41819675	1000	+	.	gene_id "MSTRG.76822"; transcript_id "MSTRG.76822.44"; exon_number "7";
chr17	StringTie	exon	41820269	41820461	1000	+	.	gene_id "MSTRG.76822"; transcript_id "MSTRG.76822.44"; exon_number "8";
chr17	StringTie	exon	41820707	41820763	1000	+	.	gene_id "MSTRG.76822"; transcript_id "MSTRG.76822.44"; exon_number "9";
chr17	StringTie	exon	41820947	41821089	1000	+	.	gene_id "MSTRG.76822"; transcript_id "MSTRG.76822.44"; exon_number "10";
chr17	StringTie	exon	41821654	41821817	1000	+	.	gene_id "MSTRG.76822"; transcript_id "MSTRG.76822.44"; exon_number "11";
chr17	StringTie	exon	41822223	41823217	1000	+	.	gene_id "MSTRG.76822"; transcript_id "MSTRG.76822.44"; exon_number "12";
chr17	StringTie	transcript	41812603	41823215	1000	+	.	gene_id "MSTRG.76822"; transcript_id "MSTRG.76822.45";
chr17	StringTie	exon	41812603	41812739	1000	+	.	gene_id "MSTRG.76822"; transcript_id "MSTRG.76822.45"; exon_number "1";
chr17	StringTie	exon	41813193	41813279	1000	+	.	gene_id "MSTRG.76822"; transcript_id "MSTRG.76822.45"; exon_number "2";
chr17	StringTie	exon	41817058	41817203	1000	+	.	gene_id "MSTRG.76822"; transcript_id "MSTRG.76822.45"; exon_number "3";
chr17	StringTie	exon	41818089	41818278	1000	+	.	gene_id "MSTRG.76822"; transcript_id "MSTRG.76822.45"; exon_number "4";
chr17	StringTie	exon	41818388	41818527	1000	+	.	gene_id "MSTRG.76822"; transcript_id "MSTRG.76822.45"; exon_number "5";
chr17	StringTie	exon	41819216	41819399	1000	+	.	gene_id "MSTRG.76822"; transcript_id "MSTRG.76822.45"; exon_number "6";
chr17	StringTie	exon	41819530	41819675	1000	+	.	gene_id "MSTRG.76822"; transcript_id "MSTRG.76822.45"; exon_number "7";
chr17	StringTie	exon	41820272	41820461	1000	+	.	gene_id "MSTRG.76822"; transcript_id "MSTRG.76822.45"; exon_number "8";
chr17	StringTie	exon	41820707	41820763	1000	+	.	gene_id "MSTRG.76822"; transcript_id "MSTRG.76822.45"; exon_number "9";
chr17	StringTie	exon	41820947	41821089	1000	+	.	gene_id "MSTRG.76822"; transcript_id "MSTRG.76822.45"; exon_number "10";
chr17	StringTie	exon	41821654	41821817	1000	+	.	gene_id "MSTRG.76822"; transcript_id "MSTRG.76822.45"; exon_number "11";
chr17	StringTie	exon	41822223	41823215	1000	+	.	gene_id "MSTRG.76822"; transcript_id "MSTRG.76822.45"; exon_number "12";
chr17	StringTie	transcript	41812604	41823257	1000	+	.	gene_id "MSTRG.76822"; transcript_id "MSTRG.76822.46";
chr17	StringTie	exon	41812604	41812739	1000	+	.	gene_id "MSTRG.76822"; transcript_id "MSTRG.76822.46"; exon_number "1";
chr17	StringTie	exon	41813030	41813279	1000	+	.	gene_id "MSTRG.76822"; transcript_id "MSTRG.76822.46"; exon_number "2";
chr17	StringTie	exon	41817058	41817203	1000	+	.	gene_id "MSTRG.76822"; transcript_id "MSTRG.76822.46"; exon_number "3";
chr17	StringTie	exon	41818089	41818278	1000	+	.	gene_id "MSTRG.76822"; transcript_id "MSTRG.76822.46"; exon_number "4";
chr17	StringTie	exon	41818388	41818527	1000	+	.	gene_id "MSTRG.76822"; transcript_id "MSTRG.76822.46"; exon_number "5";
chr17	StringTie	exon	41819210	41819399	1000	+	.	gene_id "MSTRG.76822"; transcript_id "MSTRG.76822.46"; exon_number "6";
chr17	StringTie	exon	41819530	41819675	1000	+	.	gene_id "MSTRG.76822"; transcript_id "MSTRG.76822.46"; exon_number "7";
chr17	StringTie	exon	41820269	41820461	1000	+	.	gene_id "MSTRG.76822"; transcript_id "MSTRG.76822.46"; exon_number "8";
chr17	StringTie	exon	41820947	41821089	1000	+	.	gene_id "MSTRG.76822"; transcript_id "MSTRG.76822.46"; exon_number "9";
chr17	StringTie	exon	41821654	41821817	1000	+	.	gene_id "MSTRG.76822"; transcript_id "MSTRG.76822.46"; exon_number "10";
chr17	StringTie	exon	41822223	41823257	1000	+	.	gene_id "MSTRG.76822"; transcript_id "MSTRG.76822.46"; exon_number "11";
chr17	StringTie	transcript	41812604	41823233	1000	+	.	gene_id "MSTRG.76822"; transcript_id "MSTRG.76822.47";
chr17	StringTie	exon	41812604	41812739	1000	+	.	gene_id "MSTRG.76822"; transcript_id "MSTRG.76822.47"; exon_number "1";
chr17	StringTie	exon	41813030	41813279	1000	+	.	gene_id "MSTRG.76822"; transcript_id "MSTRG.76822.47"; exon_number "2";
chr17	StringTie	exon	41817058	41817203	1000	+	.	gene_id "MSTRG.76822"; transcript_id "MSTRG.76822.47"; exon_number "3";
chr17	StringTie	exon	41818089	41818278	1000	+	.	gene_id "MSTRG.76822"; transcript_id "MSTRG.76822.47"; exon_number "4";
chr17	StringTie	exon	41818382	41818527	1000	+	.	gene_id "MSTRG.76822"; transcript_id "MSTRG.76822.47"; exon_number "5";
chr17	StringTie	exon	41819210	41819399	1000	+	.	gene_id "MSTRG.76822"; transcript_id "MSTRG.76822.47"; exon_number "6";
chr17	StringTie	exon	41819570	41819675	1000	+	.	gene_id "MSTRG.76822"; transcript_id "MSTRG.76822.47"; exon_number "7";
chr17	StringTie	exon	41820269	41820461	1000	+	.	gene_id "MSTRG.76822"; transcript_id "MSTRG.76822.47"; exon_number "8";
chr17	StringTie	exon	41820947	41821089	1000	+	.	gene_id "MSTRG.76822"; transcript_id "MSTRG.76822.47"; exon_number "9";
chr17	StringTie	exon	41821654	41821817	1000	+	.	gene_id "MSTRG.76822"; transcript_id "MSTRG.76822.47"; exon_number "10";
chr17	StringTie	exon	41822223	41823233	1000	+	.	gene_id "MSTRG.76822"; transcript_id "MSTRG.76822.47"; exon_number "11";
chr17	StringTie	transcript	41812605	41823266	1000	+	.	gene_id "MSTRG.76822"; transcript_id "MSTRG.76822.48";
chr17	StringTie	exon	41812605	41812739	1000	+	.	gene_id "MSTRG.76822"; transcript_id "MSTRG.76822.48"; exon_number "1";
chr17	StringTie	exon	41813030	41813279	1000	+	.	gene_id "MSTRG.76822"; transcript_id "MSTRG.76822.48"; exon_number "2";
chr17	StringTie	exon	41817058	41817203	1000	+	.	gene_id "MSTRG.76822"; transcript_id "MSTRG.76822.48"; exon_number "3";
chr17	StringTie	exon	41818089	41818278	1000	+	.	gene_id "MSTRG.76822"; transcript_id "MSTRG.76822.48"; exon_number "4";
chr17	StringTie	exon	41818382	41818527	1000	+	.	gene_id "MSTRG.76822"; transcript_id "MSTRG.76822.48"; exon_number "5";
chr17	StringTie	exon	41819216	41819399	1000	+	.	gene_id "MSTRG.76822"; transcript_id "MSTRG.76822.48"; exon_number "6";
chr17	StringTie	exon	41819530	41819675	1000	+	.	gene_id "MSTRG.76822"; transcript_id "MSTRG.76822.48"; exon_number "7";
chr17	StringTie	exon	41819841	41820023	1000	+	.	gene_id "MSTRG.76822"; transcript_id "MSTRG.76822.48"; exon_number "8";
chr17	StringTie	exon	41820269	41820461	1000	+	.	gene_id "MSTRG.76822"; transcript_id "MSTRG.76822.48"; exon_number "9";
chr17	StringTie	exon	41820707	41820763	1000	+	.	gene_id "MSTRG.76822"; transcript_id "MSTRG.76822.48"; exon_number "10";
chr17	StringTie	exon	41820947	41821089	1000	+	.	gene_id "MSTRG.76822"; transcript_id "MSTRG.76822.48"; exon_number "11";
chr17	StringTie	exon	41821654	41821817	1000	+	.	gene_id "MSTRG.76822"; transcript_id "MSTRG.76822.48"; exon_number "12";
chr17	StringTie	exon	41822223	41823266	1000	+	.	gene_id "MSTRG.76822"; transcript_id "MSTRG.76822.48"; exon_number "13";
chr17	StringTie	transcript	41812605	41823255	1000	+	.	gene_id "MSTRG.76822"; transcript_id "MSTRG.76822.49";
chr17	StringTie	exon	41812605	41812739	1000	+	.	gene_id "MSTRG.76822"; transcript_id "MSTRG.76822.49"; exon_number "1";
chr17	StringTie	exon	41813193	41813279	1000	+	.	gene_id "MSTRG.76822"; transcript_id "MSTRG.76822.49"; exon_number "2";
chr17	StringTie	exon	41817058	41817203	1000	+	.	gene_id "MSTRG.76822"; transcript_id "MSTRG.76822.49"; exon_number "3";
chr17	StringTie	exon	41818089	41818278	1000	+	.	gene_id "MSTRG.76822"; transcript_id "MSTRG.76822.49"; exon_number "4";
chr17	StringTie	exon	41818382	41818527	1000	+	.	gene_id "MSTRG.76822"; transcript_id "MSTRG.76822.49"; exon_number "5";
chr17	StringTie	exon	41819216	41819399	1000	+	.	gene_id "MSTRG.76822"; transcript_id "MSTRG.76822.49"; exon_number "6";
chr17	StringTie	exon	41819530	41819675	1000	+	.	gene_id "MSTRG.76822"; transcript_id "MSTRG.76822.49"; exon_number "7";
chr17	StringTie	exon	41820269	41820461	1000	+	.	gene_id "MSTRG.76822"; transcript_id "MSTRG.76822.49"; exon_number "8";
chr17	StringTie	exon	41820707	41820763	1000	+	.	gene_id "MSTRG.76822"; transcript_id "MSTRG.76822.49"; exon_number "9";
chr17	StringTie	exon	41820947	41821089	1000	+	.	gene_id "MSTRG.76822"; transcript_id "MSTRG.76822.49"; exon_number "10";
chr17	StringTie	exon	41821654	41821817	1000	+	.	gene_id "MSTRG.76822"; transcript_id "MSTRG.76822.49"; exon_number "11";
chr17	StringTie	exon	41822223	41823255	1000	+	.	gene_id "MSTRG.76822"; transcript_id "MSTRG.76822.49"; exon_number "12";
chr17	StringTie	transcript	41810906	41823217	1000	+	.	gene_id "MSTRG.76822"; transcript_id "MSTRG.76822.5";
chr17	StringTie	exon	41810906	41810947	1000	+	.	gene_id "MSTRG.76822"; transcript_id "MSTRG.76822.5"; exon_number "1";
chr17	StringTie	exon	41812453	41813279	1000	+	.	gene_id "MSTRG.76822"; transcript_id "MSTRG.76822.5"; exon_number "2";
chr17	StringTie	exon	41817058	41817203	1000	+	.	gene_id "MSTRG.76822"; transcript_id "MSTRG.76822.5"; exon_number "3";
chr17	StringTie	exon	41818089	41818278	1000	+	.	gene_id "MSTRG.76822"; transcript_id "MSTRG.76822.5"; exon_number "4";
chr17	StringTie	exon	41818388	41818527	1000	+	.	gene_id "MSTRG.76822"; transcript_id "MSTRG.76822.5"; exon_number "5";
chr17	StringTie	exon	41819210	41819399	1000	+	.	gene_id "MSTRG.76822"; transcript_id "MSTRG.76822.5"; exon_number "6";
chr17	StringTie	exon	41819530	41819675	1000	+	.	gene_id "MSTRG.76822"; transcript_id "MSTRG.76822.5"; exon_number "7";
chr17	StringTie	exon	41820269	41820461	1000	+	.	gene_id "MSTRG.76822"; transcript_id "MSTRG.76822.5"; exon_number "8";
chr17	StringTie	exon	41820947	41821089	1000	+	.	gene_id "MSTRG.76822"; transcript_id "MSTRG.76822.5"; exon_number "9";
chr17	StringTie	exon	41821654	41821817	1000	+	.	gene_id "MSTRG.76822"; transcript_id "MSTRG.76822.5"; exon_number "10";
chr17	StringTie	exon	41822223	41823217	1000	+	.	gene_id "MSTRG.76822"; transcript_id "MSTRG.76822.5"; exon_number "11";
chr17	StringTie	transcript	41812605	41823226	1000	+	.	gene_id "MSTRG.76822"; transcript_id "MSTRG.76822.50";
chr17	StringTie	exon	41812605	41812739	1000	+	.	gene_id "MSTRG.76822"; transcript_id "MSTRG.76822.50"; exon_number "1";
chr17	StringTie	exon	41813193	41813279	1000	+	.	gene_id "MSTRG.76822"; transcript_id "MSTRG.76822.50"; exon_number "2";
chr17	StringTie	exon	41817058	41817203	1000	+	.	gene_id "MSTRG.76822"; transcript_id "MSTRG.76822.50"; exon_number "3";
chr17	StringTie	exon	41818089	41818278	1000	+	.	gene_id "MSTRG.76822"; transcript_id "MSTRG.76822.50"; exon_number "4";
chr17	StringTie	exon	41818388	41818527	1000	+	.	gene_id "MSTRG.76822"; transcript_id "MSTRG.76822.50"; exon_number "5";
chr17	StringTie	exon	41819210	41819399	1000	+	.	gene_id "MSTRG.76822"; transcript_id "MSTRG.76822.50"; exon_number "6";
chr17	StringTie	exon	41819530	41819675	1000	+	.	gene_id "MSTRG.76822"; transcript_id "MSTRG.76822.50"; exon_number "7";
chr17	StringTie	exon	41819841	41820023	1000	+	.	gene_id "MSTRG.76822"; transcript_id "MSTRG.76822.50"; exon_number "8";
chr17	StringTie	exon	41820269	41820461	1000	+	.	gene_id "MSTRG.76822"; transcript_id "MSTRG.76822.50"; exon_number "9";
chr17	StringTie	exon	41820707	41820763	1000	+	.	gene_id "MSTRG.76822"; transcript_id "MSTRG.76822.50"; exon_number "10";
chr17	StringTie	exon	41820947	41821089	1000	+	.	gene_id "MSTRG.76822"; transcript_id "MSTRG.76822.50"; exon_number "11";
chr17	StringTie	exon	41821654	41821817	1000	+	.	gene_id "MSTRG.76822"; transcript_id "MSTRG.76822.50"; exon_number "12";
chr17	StringTie	exon	41822223	41823226	1000	+	.	gene_id "MSTRG.76822"; transcript_id "MSTRG.76822.50"; exon_number "13";
chr17	StringTie	transcript	41812605	41823213	1000	+	.	gene_id "MSTRG.76822"; transcript_id "MSTRG.76822.51";
chr17	StringTie	exon	41812605	41813279	1000	+	.	gene_id "MSTRG.76822"; transcript_id "MSTRG.76822.51"; exon_number "1";
chr17	StringTie	exon	41813491	41813524	1000	+	.	gene_id "MSTRG.76822"; transcript_id "MSTRG.76822.51"; exon_number "2";
chr17	StringTie	exon	41817058	41817203	1000	+	.	gene_id "MSTRG.76822"; transcript_id "MSTRG.76822.51"; exon_number "3";
chr17	StringTie	exon	41818089	41818278	1000	+	.	gene_id "MSTRG.76822"; transcript_id "MSTRG.76822.51"; exon_number "4";
chr17	StringTie	exon	41818382	41819399	1000	+	.	gene_id "MSTRG.76822"; transcript_id "MSTRG.76822.51"; exon_number "5";
chr17	StringTie	exon	41819530	41819675	1000	+	.	gene_id "MSTRG.76822"; transcript_id "MSTRG.76822.51"; exon_number "6";
chr17	StringTie	exon	41820269	41820461	1000	+	.	gene_id "MSTRG.76822"; transcript_id "MSTRG.76822.51"; exon_number "7";
chr17	StringTie	exon	41820707	41820763	1000	+	.	gene_id "MSTRG.76822"; transcript_id "MSTRG.76822.51"; exon_number "8";
chr17	StringTie	exon	41820947	41821089	1000	+	.	gene_id "MSTRG.76822"; transcript_id "MSTRG.76822.51"; exon_number "9";
chr17	StringTie	exon	41821654	41821817	1000	+	.	gene_id "MSTRG.76822"; transcript_id "MSTRG.76822.51"; exon_number "10";
chr17	StringTie	exon	41822223	41823213	1000	+	.	gene_id "MSTRG.76822"; transcript_id "MSTRG.76822.51"; exon_number "11";
chr17	StringTie	transcript	41812605	41823213	1000	+	.	gene_id "MSTRG.76822"; transcript_id "MSTRG.76822.52";
chr17	StringTie	exon	41812605	41812739	1000	+	.	gene_id "MSTRG.76822"; transcript_id "MSTRG.76822.52"; exon_number "1";
chr17	StringTie	exon	41813193	41813279	1000	+	.	gene_id "MSTRG.76822"; transcript_id "MSTRG.76822.52"; exon_number "2";
chr17	StringTie	exon	41817058	41817203	1000	+	.	gene_id "MSTRG.76822"; transcript_id "MSTRG.76822.52"; exon_number "3";
chr17	StringTie	exon	41818089	41818278	1000	+	.	gene_id "MSTRG.76822"; transcript_id "MSTRG.76822.52"; exon_number "4";
chr17	StringTie	exon	41818388	41818527	1000	+	.	gene_id "MSTRG.76822"; transcript_id "MSTRG.76822.52"; exon_number "5";
chr17	StringTie	exon	41819216	41819399	1000	+	.	gene_id "MSTRG.76822"; transcript_id "MSTRG.76822.52"; exon_number "6";
chr17	StringTie	exon	41819530	41819675	1000	+	.	gene_id "MSTRG.76822"; transcript_id "MSTRG.76822.52"; exon_number "7";
chr17	StringTie	exon	41819841	41820023	1000	+	.	gene_id "MSTRG.76822"; transcript_id "MSTRG.76822.52"; exon_number "8";
chr17	StringTie	exon	41820269	41820461	1000	+	.	gene_id "MSTRG.76822"; transcript_id "MSTRG.76822.52"; exon_number "9";
chr17	StringTie	exon	41820707	41820763	1000	+	.	gene_id "MSTRG.76822"; transcript_id "MSTRG.76822.52"; exon_number "10";
chr17	StringTie	exon	41820947	41821089	1000	+	.	gene_id "MSTRG.76822"; transcript_id "MSTRG.76822.52"; exon_number "11";
chr17	StringTie	exon	41821654	41821817	1000	+	.	gene_id "MSTRG.76822"; transcript_id "MSTRG.76822.52"; exon_number "12";
chr17	StringTie	exon	41822223	41823213	1000	+	.	gene_id "MSTRG.76822"; transcript_id "MSTRG.76822.52"; exon_number "13";
chr17	StringTie	transcript	41812605	41823210	1000	+	.	gene_id "MSTRG.76822"; transcript_id "MSTRG.76822.53";
chr17	StringTie	exon	41812605	41813279	1000	+	.	gene_id "MSTRG.76822"; transcript_id "MSTRG.76822.53"; exon_number "1";
chr17	StringTie	exon	41817058	41817203	1000	+	.	gene_id "MSTRG.76822"; transcript_id "MSTRG.76822.53"; exon_number "2";
chr17	StringTie	exon	41818089	41818278	1000	+	.	gene_id "MSTRG.76822"; transcript_id "MSTRG.76822.53"; exon_number "3";
chr17	StringTie	exon	41818388	41818527	1000	+	.	gene_id "MSTRG.76822"; transcript_id "MSTRG.76822.53"; exon_number "4";
chr17	StringTie	exon	41819210	41819399	1000	+	.	gene_id "MSTRG.76822"; transcript_id "MSTRG.76822.53"; exon_number "5";
chr17	StringTie	exon	41819530	41819675	1000	+	.	gene_id "MSTRG.76822"; transcript_id "MSTRG.76822.53"; exon_number "6";
chr17	StringTie	exon	41820272	41820461	1000	+	.	gene_id "MSTRG.76822"; transcript_id "MSTRG.76822.53"; exon_number "7";
chr17	StringTie	exon	41820947	41821089	1000	+	.	gene_id "MSTRG.76822"; transcript_id "MSTRG.76822.53"; exon_number "8";
chr17	StringTie	exon	41821654	41821817	1000	+	.	gene_id "MSTRG.76822"; transcript_id "MSTRG.76822.53"; exon_number "9";
chr17	StringTie	exon	41822223	41823210	1000	+	.	gene_id "MSTRG.76822"; transcript_id "MSTRG.76822.53"; exon_number "10";
chr17	StringTie	transcript	41812605	41823213	1000	+	.	gene_id "MSTRG.76822"; transcript_id "MSTRG.76822.54";
chr17	StringTie	exon	41812605	41812739	1000	+	.	gene_id "MSTRG.76822"; transcript_id "MSTRG.76822.54"; exon_number "1";
chr17	StringTie	exon	41813193	41813279	1000	+	.	gene_id "MSTRG.76822"; transcript_id "MSTRG.76822.54"; exon_number "2";
chr17	StringTie	exon	41817058	41817203	1000	+	.	gene_id "MSTRG.76822"; transcript_id "MSTRG.76822.54"; exon_number "3";
chr17	StringTie	exon	41818089	41818278	1000	+	.	gene_id "MSTRG.76822"; transcript_id "MSTRG.76822.54"; exon_number "4";
chr17	StringTie	exon	41818382	41818527	1000	+	.	gene_id "MSTRG.76822"; transcript_id "MSTRG.76822.54"; exon_number "5";
chr17	StringTie	exon	41819216	41819399	1000	+	.	gene_id "MSTRG.76822"; transcript_id "MSTRG.76822.54"; exon_number "6";
chr17	StringTie	exon	41819530	41819675	1000	+	.	gene_id "MSTRG.76822"; transcript_id "MSTRG.76822.54"; exon_number "7";
chr17	StringTie	exon	41820269	41820461	1000	+	.	gene_id "MSTRG.76822"; transcript_id "MSTRG.76822.54"; exon_number "8";
chr17	StringTie	exon	41820947	41821089	1000	+	.	gene_id "MSTRG.76822"; transcript_id "MSTRG.76822.54"; exon_number "9";
chr17	StringTie	exon	41821654	41821817	1000	+	.	gene_id "MSTRG.76822"; transcript_id "MSTRG.76822.54"; exon_number "10";
chr17	StringTie	exon	41822223	41823213	1000	+	.	gene_id "MSTRG.76822"; transcript_id "MSTRG.76822.54"; exon_number "11";
chr17	StringTie	transcript	41812605	41823213	1000	+	.	gene_id "MSTRG.76822"; transcript_id "MSTRG.76822.55";
chr17	StringTie	exon	41812605	41812739	1000	+	.	gene_id "MSTRG.76822"; transcript_id "MSTRG.76822.55"; exon_number "1";
chr17	StringTie	exon	41813030	41813279	1000	+	.	gene_id "MSTRG.76822"; transcript_id "MSTRG.76822.55"; exon_number "2";
chr17	StringTie	exon	41817058	41817203	1000	+	.	gene_id "MSTRG.76822"; transcript_id "MSTRG.76822.55"; exon_number "3";
chr17	StringTie	exon	41818089	41818278	1000	+	.	gene_id "MSTRG.76822"; transcript_id "MSTRG.76822.55"; exon_number "4";
chr17	StringTie	exon	41818388	41818527	1000	+	.	gene_id "MSTRG.76822"; transcript_id "MSTRG.76822.55"; exon_number "5";
chr17	StringTie	exon	41819210	41819399	1000	+	.	gene_id "MSTRG.76822"; transcript_id "MSTRG.76822.55"; exon_number "6";
chr17	StringTie	exon	41819530	41819675	1000	+	.	gene_id "MSTRG.76822"; transcript_id "MSTRG.76822.55"; exon_number "7";
chr17	StringTie	exon	41820269	41820461	1000	+	.	gene_id "MSTRG.76822"; transcript_id "MSTRG.76822.55"; exon_number "8";
chr17	StringTie	exon	41820707	41820763	1000	+	.	gene_id "MSTRG.76822"; transcript_id "MSTRG.76822.55"; exon_number "9";
chr17	StringTie	exon	41820947	41821089	1000	+	.	gene_id "MSTRG.76822"; transcript_id "MSTRG.76822.55"; exon_number "10";
chr17	StringTie	exon	41821654	41821817	1000	+	.	gene_id "MSTRG.76822"; transcript_id "MSTRG.76822.55"; exon_number "11";
chr17	StringTie	exon	41822241	41823213	1000	+	.	gene_id "MSTRG.76822"; transcript_id "MSTRG.76822.55"; exon_number "12";
chr17	StringTie	transcript	41812605	41823213	1000	+	.	gene_id "MSTRG.76822"; transcript_id "MSTRG.76822.56";
chr17	StringTie	exon	41812605	41812922	1000	+	.	gene_id "MSTRG.76822"; transcript_id "MSTRG.76822.56"; exon_number "1";
chr17	StringTie	exon	41813193	41813279	1000	+	.	gene_id "MSTRG.76822"; transcript_id "MSTRG.76822.56"; exon_number "2";
chr17	StringTie	exon	41817058	41817203	1000	+	.	gene_id "MSTRG.76822"; transcript_id "MSTRG.76822.56"; exon_number "3";
chr17	StringTie	exon	41818089	41818278	1000	+	.	gene_id "MSTRG.76822"; transcript_id "MSTRG.76822.56"; exon_number "4";
chr17	StringTie	exon	41818382	41818527	1000	+	.	gene_id "MSTRG.76822"; transcript_id "MSTRG.76822.56"; exon_number "5";
chr17	StringTie	exon	41819210	41819399	1000	+	.	gene_id "MSTRG.76822"; transcript_id "MSTRG.76822.56"; exon_number "6";
chr17	StringTie	exon	41819530	41819675	1000	+	.	gene_id "MSTRG.76822"; transcript_id "MSTRG.76822.56"; exon_number "7";
chr17	StringTie	exon	41820269	41820461	1000	+	.	gene_id "MSTRG.76822"; transcript_id "MSTRG.76822.56"; exon_number "8";
chr17	StringTie	exon	41820947	41821089	1000	+	.	gene_id "MSTRG.76822"; transcript_id "MSTRG.76822.56"; exon_number "9";
chr17	StringTie	exon	41821654	41821817	1000	+	.	gene_id "MSTRG.76822"; transcript_id "MSTRG.76822.56"; exon_number "10";
chr17	StringTie	exon	41822283	41823213	1000	+	.	gene_id "MSTRG.76822"; transcript_id "MSTRG.76822.56"; exon_number "11";
chr17	StringTie	transcript	41812605	41823210	1000	+	.	gene_id "MSTRG.76822"; transcript_id "MSTRG.76822.57";
chr17	StringTie	exon	41812605	41813279	1000	+	.	gene_id "MSTRG.76822"; transcript_id "MSTRG.76822.57"; exon_number "1";
chr17	StringTie	exon	41818089	41818278	1000	+	.	gene_id "MSTRG.76822"; transcript_id "MSTRG.76822.57"; exon_number "2";
chr17	StringTie	exon	41818382	41819399	1000	+	.	gene_id "MSTRG.76822"; transcript_id "MSTRG.76822.57"; exon_number "3";
chr17	StringTie	exon	41819570	41820023	1000	+	.	gene_id "MSTRG.76822"; transcript_id "MSTRG.76822.57"; exon_number "4";
chr17	StringTie	exon	41820269	41821089	1000	+	.	gene_id "MSTRG.76822"; transcript_id "MSTRG.76822.57"; exon_number "5";
chr17	StringTie	exon	41821654	41821817	1000	+	.	gene_id "MSTRG.76822"; transcript_id "MSTRG.76822.57"; exon_number "6";
chr17	StringTie	exon	41822223	41823210	1000	+	.	gene_id "MSTRG.76822"; transcript_id "MSTRG.76822.57"; exon_number "7";
chr17	StringTie	transcript	41812605	41823224	1000	+	.	gene_id "MSTRG.76822"; transcript_id "MSTRG.76822.58";
chr17	StringTie	exon	41812605	41812739	1000	+	.	gene_id "MSTRG.76822"; transcript_id "MSTRG.76822.58"; exon_number "1";
chr17	StringTie	exon	41813030	41813279	1000	+	.	gene_id "MSTRG.76822"; transcript_id "MSTRG.76822.58"; exon_number "2";
chr17	StringTie	exon	41818089	41818278	1000	+	.	gene_id "MSTRG.76822"; transcript_id "MSTRG.76822.58"; exon_number "3";
chr17	StringTie	exon	41818382	41818527	1000	+	.	gene_id "MSTRG.76822"; transcript_id "MSTRG.76822.58"; exon_number "4";
chr17	StringTie	exon	41819230	41821089	1000	+	.	gene_id "MSTRG.76822"; transcript_id "MSTRG.76822.58"; exon_number "5";
chr17	StringTie	exon	41821654	41821817	1000	+	.	gene_id "MSTRG.76822"; transcript_id "MSTRG.76822.58"; exon_number "6";
chr17	StringTie	exon	41822223	41823224	1000	+	.	gene_id "MSTRG.76822"; transcript_id "MSTRG.76822.58"; exon_number "7";
chr17	StringTie	transcript	41812605	41823257	1000	+	.	gene_id "MSTRG.76822"; transcript_id "MSTRG.76822.59";
chr17	StringTie	exon	41812605	41813279	1000	+	.	gene_id "MSTRG.76822"; transcript_id "MSTRG.76822.59"; exon_number "1";
chr17	StringTie	exon	41817058	41817203	1000	+	.	gene_id "MSTRG.76822"; transcript_id "MSTRG.76822.59"; exon_number "2";
chr17	StringTie	exon	41818089	41818278	1000	+	.	gene_id "MSTRG.76822"; transcript_id "MSTRG.76822.59"; exon_number "3";
chr17	StringTie	exon	41818382	41818527	1000	+	.	gene_id "MSTRG.76822"; transcript_id "MSTRG.76822.59"; exon_number "4";
chr17	StringTie	exon	41819210	41819399	1000	+	.	gene_id "MSTRG.76822"; transcript_id "MSTRG.76822.59"; exon_number "5";
chr17	StringTie	exon	41820947	41821089	1000	+	.	gene_id "MSTRG.76822"; transcript_id "MSTRG.76822.59"; exon_number "6";
chr17	StringTie	exon	41821654	41821817	1000	+	.	gene_id "MSTRG.76822"; transcript_id "MSTRG.76822.59"; exon_number "7";
chr17	StringTie	exon	41822223	41823257	1000	+	.	gene_id "MSTRG.76822"; transcript_id "MSTRG.76822.59"; exon_number "8";
chr17	StringTie	transcript	41810919	41823213	1000	+	.	gene_id "MSTRG.76822"; transcript_id "MSTRG.76822.6";
chr17	StringTie	exon	41810919	41810947	1000	+	.	gene_id "MSTRG.76822"; transcript_id "MSTRG.76822.6"; exon_number "1";
chr17	StringTie	exon	41812453	41813279	1000	+	.	gene_id "MSTRG.76822"; transcript_id "MSTRG.76822.6"; exon_number "2";
chr17	StringTie	exon	41817058	41817203	1000	+	.	gene_id "MSTRG.76822"; transcript_id "MSTRG.76822.6"; exon_number "3";
chr17	StringTie	exon	41818089	41818278	1000	+	.	gene_id "MSTRG.76822"; transcript_id "MSTRG.76822.6"; exon_number "4";
chr17	StringTie	exon	41818382	41819399	1000	+	.	gene_id "MSTRG.76822"; transcript_id "MSTRG.76822.6"; exon_number "5";
chr17	StringTie	exon	41819530	41820461	1000	+	.	gene_id "MSTRG.76822"; transcript_id "MSTRG.76822.6"; exon_number "6";
chr17	StringTie	exon	41820707	41820763	1000	+	.	gene_id "MSTRG.76822"; transcript_id "MSTRG.76822.6"; exon_number "7";
chr17	StringTie	exon	41820947	41821089	1000	+	.	gene_id "MSTRG.76822"; transcript_id "MSTRG.76822.6"; exon_number "8";
chr17	StringTie	exon	41821654	41821817	1000	+	.	gene_id "MSTRG.76822"; transcript_id "MSTRG.76822.6"; exon_number "9";
chr17	StringTie	exon	41822223	41823213	1000	+	.	gene_id "MSTRG.76822"; transcript_id "MSTRG.76822.6"; exon_number "10";
chr17	StringTie	transcript	41812605	41823137	1000	+	.	gene_id "MSTRG.76822"; transcript_id "MSTRG.76822.60";
chr17	StringTie	exon	41812605	41812739	1000	+	.	gene_id "MSTRG.76822"; transcript_id "MSTRG.76822.60"; exon_number "1";
chr17	StringTie	exon	41813193	41813279	1000	+	.	gene_id "MSTRG.76822"; transcript_id "MSTRG.76822.60"; exon_number "2";
chr17	StringTie	exon	41817058	41817203	1000	+	.	gene_id "MSTRG.76822"; transcript_id "MSTRG.76822.60"; exon_number "3";
chr17	StringTie	exon	41818089	41818278	1000	+	.	gene_id "MSTRG.76822"; transcript_id "MSTRG.76822.60"; exon_number "4";
chr17	StringTie	exon	41818388	41818527	1000	+	.	gene_id "MSTRG.76822"; transcript_id "MSTRG.76822.60"; exon_number "5";
chr17	StringTie	exon	41819210	41819399	1000	+	.	gene_id "MSTRG.76822"; transcript_id "MSTRG.76822.60"; exon_number "6";
chr17	StringTie	exon	41819570	41819675	1000	+	.	gene_id "MSTRG.76822"; transcript_id "MSTRG.76822.60"; exon_number "7";
chr17	StringTie	exon	41820269	41820461	1000	+	.	gene_id "MSTRG.76822"; transcript_id "MSTRG.76822.60"; exon_number "8";
chr17	StringTie	exon	41820947	41821089	1000	+	.	gene_id "MSTRG.76822"; transcript_id "MSTRG.76822.60"; exon_number "9";
chr17	StringTie	exon	41821654	41821817	1000	+	.	gene_id "MSTRG.76822"; transcript_id "MSTRG.76822.60"; exon_number "10";
chr17	StringTie	exon	41822223	41823137	1000	+	.	gene_id "MSTRG.76822"; transcript_id "MSTRG.76822.60"; exon_number "11";
chr17	StringTie	transcript	41812605	41823137	1000	+	.	gene_id "MSTRG.76822"; transcript_id "MSTRG.76822.61";
chr17	StringTie	exon	41812605	41812739	1000	+	.	gene_id "MSTRG.76822"; transcript_id "MSTRG.76822.61"; exon_number "1";
chr17	StringTie	exon	41813030	41813279	1000	+	.	gene_id "MSTRG.76822"; transcript_id "MSTRG.76822.61"; exon_number "2";
chr17	StringTie	exon	41817058	41817203	1000	+	.	gene_id "MSTRG.76822"; transcript_id "MSTRG.76822.61"; exon_number "3";
chr17	StringTie	exon	41818089	41818278	1000	+	.	gene_id "MSTRG.76822"; transcript_id "MSTRG.76822.61"; exon_number "4";
chr17	StringTie	exon	41818388	41818527	1000	+	.	gene_id "MSTRG.76822"; transcript_id "MSTRG.76822.61"; exon_number "5";
chr17	StringTie	exon	41819210	41819399	1000	+	.	gene_id "MSTRG.76822"; transcript_id "MSTRG.76822.61"; exon_number "6";
chr17	StringTie	exon	41819570	41819675	1000	+	.	gene_id "MSTRG.76822"; transcript_id "MSTRG.76822.61"; exon_number "7";
chr17	StringTie	exon	41820272	41820461	1000	+	.	gene_id "MSTRG.76822"; transcript_id "MSTRG.76822.61"; exon_number "8";
chr17	StringTie	exon	41820707	41820763	1000	+	.	gene_id "MSTRG.76822"; transcript_id "MSTRG.76822.61"; exon_number "9";
chr17	StringTie	exon	41820947	41821089	1000	+	.	gene_id "MSTRG.76822"; transcript_id "MSTRG.76822.61"; exon_number "10";
chr17	StringTie	exon	41821654	41821817	1000	+	.	gene_id "MSTRG.76822"; transcript_id "MSTRG.76822.61"; exon_number "11";
chr17	StringTie	exon	41822223	41823137	1000	+	.	gene_id "MSTRG.76822"; transcript_id "MSTRG.76822.61"; exon_number "12";
chr17	StringTie	transcript	41812605	41823208	1000	+	.	gene_id "MSTRG.76822"; transcript_id "MSTRG.76822.62";
chr17	StringTie	exon	41812605	41812739	1000	+	.	gene_id "MSTRG.76822"; transcript_id "MSTRG.76822.62"; exon_number "1";
chr17	StringTie	exon	41813193	41813279	1000	+	.	gene_id "MSTRG.76822"; transcript_id "MSTRG.76822.62"; exon_number "2";
chr17	StringTie	exon	41817058	41817203	1000	+	.	gene_id "MSTRG.76822"; transcript_id "MSTRG.76822.62"; exon_number "3";
chr17	StringTie	exon	41818089	41818278	1000	+	.	gene_id "MSTRG.76822"; transcript_id "MSTRG.76822.62"; exon_number "4";
chr17	StringTie	exon	41818388	41818527	1000	+	.	gene_id "MSTRG.76822"; transcript_id "MSTRG.76822.62"; exon_number "5";
chr17	StringTie	exon	41819216	41819399	1000	+	.	gene_id "MSTRG.76822"; transcript_id "MSTRG.76822.62"; exon_number "6";
chr17	StringTie	exon	41819570	41819675	1000	+	.	gene_id "MSTRG.76822"; transcript_id "MSTRG.76822.62"; exon_number "7";
chr17	StringTie	exon	41820269	41820461	1000	+	.	gene_id "MSTRG.76822"; transcript_id "MSTRG.76822.62"; exon_number "8";
chr17	StringTie	exon	41820707	41820763	1000	+	.	gene_id "MSTRG.76822"; transcript_id "MSTRG.76822.62"; exon_number "9";
chr17	StringTie	exon	41820947	41821089	1000	+	.	gene_id "MSTRG.76822"; transcript_id "MSTRG.76822.62"; exon_number "10";
chr17	StringTie	exon	41821654	41821817	1000	+	.	gene_id "MSTRG.76822"; transcript_id "MSTRG.76822.62"; exon_number "11";
chr17	StringTie	exon	41822223	41823208	1000	+	.	gene_id "MSTRG.76822"; transcript_id "MSTRG.76822.62"; exon_number "12";
chr17	StringTie	transcript	41812605	41823213	1000	+	.	gene_id "MSTRG.76822"; transcript_id "MSTRG.76822.63";
chr17	StringTie	exon	41812605	41812739	1000	+	.	gene_id "MSTRG.76822"; transcript_id "MSTRG.76822.63"; exon_number "1";
chr17	StringTie	exon	41813193	41813279	1000	+	.	gene_id "MSTRG.76822"; transcript_id "MSTRG.76822.63"; exon_number "2";
chr17	StringTie	exon	41817058	41817203	1000	+	.	gene_id "MSTRG.76822"; transcript_id "MSTRG.76822.63"; exon_number "3";
chr17	StringTie	exon	41818089	41818278	1000	+	.	gene_id "MSTRG.76822"; transcript_id "MSTRG.76822.63"; exon_number "4";
chr17	StringTie	exon	41818388	41818602	1000	+	.	gene_id "MSTRG.76822"; transcript_id "MSTRG.76822.63"; exon_number "5";
chr17	StringTie	exon	41819210	41819399	1000	+	.	gene_id "MSTRG.76822"; transcript_id "MSTRG.76822.63"; exon_number "6";
chr17	StringTie	exon	41819570	41820023	1000	+	.	gene_id "MSTRG.76822"; transcript_id "MSTRG.76822.63"; exon_number "7";
chr17	StringTie	exon	41820269	41820461	1000	+	.	gene_id "MSTRG.76822"; transcript_id "MSTRG.76822.63"; exon_number "8";
chr17	StringTie	exon	41820707	41820763	1000	+	.	gene_id "MSTRG.76822"; transcript_id "MSTRG.76822.63"; exon_number "9";
chr17	StringTie	exon	41820947	41821089	1000	+	.	gene_id "MSTRG.76822"; transcript_id "MSTRG.76822.63"; exon_number "10";
chr17	StringTie	exon	41821654	41821817	1000	+	.	gene_id "MSTRG.76822"; transcript_id "MSTRG.76822.63"; exon_number "11";
chr17	StringTie	exon	41822223	41823213	1000	+	.	gene_id "MSTRG.76822"; transcript_id "MSTRG.76822.63"; exon_number "12";
chr17	StringTie	transcript	41812606	41823213	1000	+	.	gene_id "MSTRG.76822"; transcript_id "MSTRG.76822.64";
chr17	StringTie	exon	41812606	41812739	1000	+	.	gene_id "MSTRG.76822"; transcript_id "MSTRG.76822.64"; exon_number "1";
chr17	StringTie	exon	41813030	41813279	1000	+	.	gene_id "MSTRG.76822"; transcript_id "MSTRG.76822.64"; exon_number "2";
chr17	StringTie	exon	41817058	41817203	1000	+	.	gene_id "MSTRG.76822"; transcript_id "MSTRG.76822.64"; exon_number "3";
chr17	StringTie	exon	41818089	41818278	1000	+	.	gene_id "MSTRG.76822"; transcript_id "MSTRG.76822.64"; exon_number "4";
chr17	StringTie	exon	41818388	41818527	1000	+	.	gene_id "MSTRG.76822"; transcript_id "MSTRG.76822.64"; exon_number "5";
chr17	StringTie	exon	41819210	41819399	1000	+	.	gene_id "MSTRG.76822"; transcript_id "MSTRG.76822.64"; exon_number "6";
chr17	StringTie	exon	41819530	41819675	1000	+	.	gene_id "MSTRG.76822"; transcript_id "MSTRG.76822.64"; exon_number "7";
chr17	StringTie	exon	41820272	41820461	1000	+	.	gene_id "MSTRG.76822"; transcript_id "MSTRG.76822.64"; exon_number "8";
chr17	StringTie	exon	41820707	41820763	1000	+	.	gene_id "MSTRG.76822"; transcript_id "MSTRG.76822.64"; exon_number "9";
chr17	StringTie	exon	41820947	41821089	1000	+	.	gene_id "MSTRG.76822"; transcript_id "MSTRG.76822.64"; exon_number "10";
chr17	StringTie	exon	41821654	41821817	1000	+	.	gene_id "MSTRG.76822"; transcript_id "MSTRG.76822.64"; exon_number "11";
chr17	StringTie	exon	41822223	41823213	1000	+	.	gene_id "MSTRG.76822"; transcript_id "MSTRG.76822.64"; exon_number "12";
chr17	StringTie	transcript	41812606	41823213	1000	+	.	gene_id "MSTRG.76822"; transcript_id "MSTRG.76822.65";
chr17	StringTie	exon	41812606	41813279	1000	+	.	gene_id "MSTRG.76822"; transcript_id "MSTRG.76822.65"; exon_number "1";
chr17	StringTie	exon	41818089	41818278	1000	+	.	gene_id "MSTRG.76822"; transcript_id "MSTRG.76822.65"; exon_number "2";
chr17	StringTie	exon	41818382	41819399	1000	+	.	gene_id "MSTRG.76822"; transcript_id "MSTRG.76822.65"; exon_number "3";
chr17	StringTie	exon	41819570	41819675	1000	+	.	gene_id "MSTRG.76822"; transcript_id "MSTRG.76822.65"; exon_number "4";
chr17	StringTie	exon	41820269	41821089	1000	+	.	gene_id "MSTRG.76822"; transcript_id "MSTRG.76822.65"; exon_number "5";
chr17	StringTie	exon	41821654	41821817	1000	+	.	gene_id "MSTRG.76822"; transcript_id "MSTRG.76822.65"; exon_number "6";
chr17	StringTie	exon	41822223	41823213	1000	+	.	gene_id "MSTRG.76822"; transcript_id "MSTRG.76822.65"; exon_number "7";
chr17	StringTie	transcript	41812606	41823227	1000	+	.	gene_id "MSTRG.76822"; transcript_id "MSTRG.76822.66";
chr17	StringTie	exon	41812606	41812739	1000	+	.	gene_id "MSTRG.76822"; transcript_id "MSTRG.76822.66"; exon_number "1";
chr17	StringTie	exon	41813193	41813279	1000	+	.	gene_id "MSTRG.76822"; transcript_id "MSTRG.76822.66"; exon_number "2";
chr17	StringTie	exon	41817058	41817203	1000	+	.	gene_id "MSTRG.76822"; transcript_id "MSTRG.76822.66"; exon_number "3";
chr17	StringTie	exon	41818089	41818278	1000	+	.	gene_id "MSTRG.76822"; transcript_id "MSTRG.76822.66"; exon_number "4";
chr17	StringTie	exon	41818382	41818527	1000	+	.	gene_id "MSTRG.76822"; transcript_id "MSTRG.76822.66"; exon_number "5";
chr17	StringTie	exon	41819210	41819399	1000	+	.	gene_id "MSTRG.76822"; transcript_id "MSTRG.76822.66"; exon_number "6";
chr17	StringTie	exon	41819530	41819675	1000	+	.	gene_id "MSTRG.76822"; transcript_id "MSTRG.76822.66"; exon_number "7";
chr17	StringTie	exon	41820269	41820461	1000	+	.	gene_id "MSTRG.76822"; transcript_id "MSTRG.76822.66"; exon_number "8";
chr17	StringTie	exon	41820707	41820763	1000	+	.	gene_id "MSTRG.76822"; transcript_id "MSTRG.76822.66"; exon_number "9";
chr17	StringTie	exon	41820947	41821089	1000	+	.	gene_id "MSTRG.76822"; transcript_id "MSTRG.76822.66"; exon_number "10";
chr17	StringTie	exon	41821654	41821817	1000	+	.	gene_id "MSTRG.76822"; transcript_id "MSTRG.76822.66"; exon_number "11";
chr17	StringTie	exon	41822223	41822825	1000	+	.	gene_id "MSTRG.76822"; transcript_id "MSTRG.76822.66"; exon_number "12";
chr17	StringTie	exon	41822886	41823227	1000	+	.	gene_id "MSTRG.76822"; transcript_id "MSTRG.76822.66"; exon_number "13";
chr17	StringTie	transcript	41812610	41823192	1000	+	.	gene_id "MSTRG.76822"; transcript_id "MSTRG.76822.67";
chr17	StringTie	exon	41812610	41812739	1000	+	.	gene_id "MSTRG.76822"; transcript_id "MSTRG.76822.67"; exon_number "1";
chr17	StringTie	exon	41813193	41813279	1000	+	.	gene_id "MSTRG.76822"; transcript_id "MSTRG.76822.67"; exon_number "2";
chr17	StringTie	exon	41817058	41817203	1000	+	.	gene_id "MSTRG.76822"; transcript_id "MSTRG.76822.67"; exon_number "3";
chr17	StringTie	exon	41818089	41818278	1000	+	.	gene_id "MSTRG.76822"; transcript_id "MSTRG.76822.67"; exon_number "4";
chr17	StringTie	exon	41818382	41818527	1000	+	.	gene_id "MSTRG.76822"; transcript_id "MSTRG.76822.67"; exon_number "5";
chr17	StringTie	exon	41819216	41819399	1000	+	.	gene_id "MSTRG.76822"; transcript_id "MSTRG.76822.67"; exon_number "6";
chr17	StringTie	exon	41819530	41819675	1000	+	.	gene_id "MSTRG.76822"; transcript_id "MSTRG.76822.67"; exon_number "7";
chr17	StringTie	exon	41819841	41820023	1000	+	.	gene_id "MSTRG.76822"; transcript_id "MSTRG.76822.67"; exon_number "8";
chr17	StringTie	exon	41820269	41820461	1000	+	.	gene_id "MSTRG.76822"; transcript_id "MSTRG.76822.67"; exon_number "9";
chr17	StringTie	exon	41820707	41820763	1000	+	.	gene_id "MSTRG.76822"; transcript_id "MSTRG.76822.67"; exon_number "10";
chr17	StringTie	exon	41820947	41821089	1000	+	.	gene_id "MSTRG.76822"; transcript_id "MSTRG.76822.67"; exon_number "11";
chr17	StringTie	exon	41821654	41821817	1000	+	.	gene_id "MSTRG.76822"; transcript_id "MSTRG.76822.67"; exon_number "12";
chr17	StringTie	exon	41822223	41823192	1000	+	.	gene_id "MSTRG.76822"; transcript_id "MSTRG.76822.67"; exon_number "13";
chr17	StringTie	transcript	41812610	41823213	1000	+	.	gene_id "MSTRG.76822"; transcript_id "MSTRG.76822.68";
chr17	StringTie	exon	41812610	41813279	1000	+	.	gene_id "MSTRG.76822"; transcript_id "MSTRG.76822.68"; exon_number "1";
chr17	StringTie	exon	41817058	41817203	1000	+	.	gene_id "MSTRG.76822"; transcript_id "MSTRG.76822.68"; exon_number "2";
chr17	StringTie	exon	41818089	41818278	1000	+	.	gene_id "MSTRG.76822"; transcript_id "MSTRG.76822.68"; exon_number "3";
chr17	StringTie	exon	41818382	41818527	1000	+	.	gene_id "MSTRG.76822"; transcript_id "MSTRG.76822.68"; exon_number "4";
chr17	StringTie	exon	41819210	41819399	1000	+	.	gene_id "MSTRG.76822"; transcript_id "MSTRG.76822.68"; exon_number "5";
chr17	StringTie	exon	41819570	41819675	1000	+	.	gene_id "MSTRG.76822"; transcript_id "MSTRG.76822.68"; exon_number "6";
chr17	StringTie	exon	41819841	41820023	1000	+	.	gene_id "MSTRG.76822"; transcript_id "MSTRG.76822.68"; exon_number "7";
chr17	StringTie	exon	41820269	41820461	1000	+	.	gene_id "MSTRG.76822"; transcript_id "MSTRG.76822.68"; exon_number "8";
chr17	StringTie	exon	41820707	41820763	1000	+	.	gene_id "MSTRG.76822"; transcript_id "MSTRG.76822.68"; exon_number "9";
chr17	StringTie	exon	41820947	41821089	1000	+	.	gene_id "MSTRG.76822"; transcript_id "MSTRG.76822.68"; exon_number "10";
chr17	StringTie	exon	41821654	41821817	1000	+	.	gene_id "MSTRG.76822"; transcript_id "MSTRG.76822.68"; exon_number "11";
chr17	StringTie	exon	41822223	41823213	1000	+	.	gene_id "MSTRG.76822"; transcript_id "MSTRG.76822.68"; exon_number "12";
chr17	StringTie	transcript	41812610	41823227	1000	+	.	gene_id "MSTRG.76822"; transcript_id "MSTRG.76822.69";
chr17	StringTie	exon	41812610	41812739	1000	+	.	gene_id "MSTRG.76822"; transcript_id "MSTRG.76822.69"; exon_number "1";
chr17	StringTie	exon	41813030	41813279	1000	+	.	gene_id "MSTRG.76822"; transcript_id "MSTRG.76822.69"; exon_number "2";
chr17	StringTie	exon	41818089	41818278	1000	+	.	gene_id "MSTRG.76822"; transcript_id "MSTRG.76822.69"; exon_number "3";
chr17	StringTie	exon	41818382	41818527	1000	+	.	gene_id "MSTRG.76822"; transcript_id "MSTRG.76822.69"; exon_number "4";
chr17	StringTie	exon	41819210	41820461	1000	+	.	gene_id "MSTRG.76822"; transcript_id "MSTRG.76822.69"; exon_number "5";
chr17	StringTie	exon	41820707	41820763	1000	+	.	gene_id "MSTRG.76822"; transcript_id "MSTRG.76822.69"; exon_number "6";
chr17	StringTie	exon	41820947	41821089	1000	+	.	gene_id "MSTRG.76822"; transcript_id "MSTRG.76822.69"; exon_number "7";
chr17	StringTie	exon	41821654	41821817	1000	+	.	gene_id "MSTRG.76822"; transcript_id "MSTRG.76822.69"; exon_number "8";
chr17	StringTie	exon	41822223	41823227	1000	+	.	gene_id "MSTRG.76822"; transcript_id "MSTRG.76822.69"; exon_number "9";
chr17	StringTie	transcript	41810919	41823257	1000	+	.	gene_id "MSTRG.76822"; transcript_id "MSTRG.76822.7";
chr17	StringTie	exon	41810919	41810947	1000	+	.	gene_id "MSTRG.76822"; transcript_id "MSTRG.76822.7"; exon_number "1";
chr17	StringTie	exon	41812453	41813279	1000	+	.	gene_id "MSTRG.76822"; transcript_id "MSTRG.76822.7"; exon_number "2";
chr17	StringTie	exon	41817058	41817203	1000	+	.	gene_id "MSTRG.76822"; transcript_id "MSTRG.76822.7"; exon_number "3";
chr17	StringTie	exon	41818089	41818278	1000	+	.	gene_id "MSTRG.76822"; transcript_id "MSTRG.76822.7"; exon_number "4";
chr17	StringTie	exon	41818382	41818527	1000	+	.	gene_id "MSTRG.76822"; transcript_id "MSTRG.76822.7"; exon_number "5";
chr17	StringTie	exon	41819210	41819399	1000	+	.	gene_id "MSTRG.76822"; transcript_id "MSTRG.76822.7"; exon_number "6";
chr17	StringTie	exon	41819530	41819675	1000	+	.	gene_id "MSTRG.76822"; transcript_id "MSTRG.76822.7"; exon_number "7";
chr17	StringTie	exon	41820269	41820461	1000	+	.	gene_id "MSTRG.76822"; transcript_id "MSTRG.76822.7"; exon_number "8";
chr17	StringTie	exon	41820707	41820763	1000	+	.	gene_id "MSTRG.76822"; transcript_id "MSTRG.76822.7"; exon_number "9";
chr17	StringTie	exon	41820947	41821089	1000	+	.	gene_id "MSTRG.76822"; transcript_id "MSTRG.76822.7"; exon_number "10";
chr17	StringTie	exon	41821654	41821817	1000	+	.	gene_id "MSTRG.76822"; transcript_id "MSTRG.76822.7"; exon_number "11";
chr17	StringTie	exon	41822223	41823257	1000	+	.	gene_id "MSTRG.76822"; transcript_id "MSTRG.76822.7"; exon_number "12";
chr17	StringTie	transcript	41812610	41823159	1000	+	.	gene_id "MSTRG.76822"; transcript_id "MSTRG.76822.70";
chr17	StringTie	exon	41812610	41813279	1000	+	.	gene_id "MSTRG.76822"; transcript_id "MSTRG.76822.70"; exon_number "1";
chr17	StringTie	exon	41817058	41817203	1000	+	.	gene_id "MSTRG.76822"; transcript_id "MSTRG.76822.70"; exon_number "2";
chr17	StringTie	exon	41818089	41818278	1000	+	.	gene_id "MSTRG.76822"; transcript_id "MSTRG.76822.70"; exon_number "3";
chr17	StringTie	exon	41818388	41818512	1000	+	.	gene_id "MSTRG.76822"; transcript_id "MSTRG.76822.70"; exon_number "4";
chr17	StringTie	exon	41819210	41819399	1000	+	.	gene_id "MSTRG.76822"; transcript_id "MSTRG.76822.70"; exon_number "5";
chr17	StringTie	exon	41819530	41819675	1000	+	.	gene_id "MSTRG.76822"; transcript_id "MSTRG.76822.70"; exon_number "6";
chr17	StringTie	exon	41820272	41820461	1000	+	.	gene_id "MSTRG.76822"; transcript_id "MSTRG.76822.70"; exon_number "7";
chr17	StringTie	exon	41820947	41821089	1000	+	.	gene_id "MSTRG.76822"; transcript_id "MSTRG.76822.70"; exon_number "8";
chr17	StringTie	exon	41821654	41821817	1000	+	.	gene_id "MSTRG.76822"; transcript_id "MSTRG.76822.70"; exon_number "9";
chr17	StringTie	exon	41822223	41823159	1000	+	.	gene_id "MSTRG.76822"; transcript_id "MSTRG.76822.70"; exon_number "10";
chr17	StringTie	transcript	41812610	41823144	1000	+	.	gene_id "MSTRG.76822"; transcript_id "MSTRG.76822.71";
chr17	StringTie	exon	41812610	41813279	1000	+	.	gene_id "MSTRG.76822"; transcript_id "MSTRG.76822.71"; exon_number "1";
chr17	StringTie	exon	41817058	41817203	1000	+	.	gene_id "MSTRG.76822"; transcript_id "MSTRG.76822.71"; exon_number "2";
chr17	StringTie	exon	41818089	41818278	1000	+	.	gene_id "MSTRG.76822"; transcript_id "MSTRG.76822.71"; exon_number "3";
chr17	StringTie	exon	41818388	41818527	1000	+	.	gene_id "MSTRG.76822"; transcript_id "MSTRG.76822.71"; exon_number "4";
chr17	StringTie	exon	41819210	41819399	1000	+	.	gene_id "MSTRG.76822"; transcript_id "MSTRG.76822.71"; exon_number "5";
chr17	StringTie	exon	41819530	41819675	1000	+	.	gene_id "MSTRG.76822"; transcript_id "MSTRG.76822.71"; exon_number "6";
chr17	StringTie	exon	41820269	41820461	1000	+	.	gene_id "MSTRG.76822"; transcript_id "MSTRG.76822.71"; exon_number "7";
chr17	StringTie	exon	41820707	41820834	1000	+	.	gene_id "MSTRG.76822"; transcript_id "MSTRG.76822.71"; exon_number "8";
chr17	StringTie	exon	41820947	41821089	1000	+	.	gene_id "MSTRG.76822"; transcript_id "MSTRG.76822.71"; exon_number "9";
chr17	StringTie	exon	41821654	41821817	1000	+	.	gene_id "MSTRG.76822"; transcript_id "MSTRG.76822.71"; exon_number "10";
chr17	StringTie	exon	41822223	41823144	1000	+	.	gene_id "MSTRG.76822"; transcript_id "MSTRG.76822.71"; exon_number "11";
chr17	StringTie	transcript	41812610	41823216	1000	+	.	gene_id "MSTRG.76822"; transcript_id "MSTRG.76822.72";
chr17	StringTie	exon	41812610	41812739	1000	+	.	gene_id "MSTRG.76822"; transcript_id "MSTRG.76822.72"; exon_number "1";
chr17	StringTie	exon	41813193	41813279	1000	+	.	gene_id "MSTRG.76822"; transcript_id "MSTRG.76822.72"; exon_number "2";
chr17	StringTie	exon	41817058	41817203	1000	+	.	gene_id "MSTRG.76822"; transcript_id "MSTRG.76822.72"; exon_number "3";
chr17	StringTie	exon	41818089	41818278	1000	+	.	gene_id "MSTRG.76822"; transcript_id "MSTRG.76822.72"; exon_number "4";
chr17	StringTie	exon	41818382	41818527	1000	+	.	gene_id "MSTRG.76822"; transcript_id "MSTRG.76822.72"; exon_number "5";
chr17	StringTie	exon	41819210	41819399	1000	+	.	gene_id "MSTRG.76822"; transcript_id "MSTRG.76822.72"; exon_number "6";
chr17	StringTie	exon	41819530	41819675	1000	+	.	gene_id "MSTRG.76822"; transcript_id "MSTRG.76822.72"; exon_number "7";
chr17	StringTie	exon	41820272	41820461	1000	+	.	gene_id "MSTRG.76822"; transcript_id "MSTRG.76822.72"; exon_number "8";
chr17	StringTie	exon	41820947	41821089	1000	+	.	gene_id "MSTRG.76822"; transcript_id "MSTRG.76822.72"; exon_number "9";
chr17	StringTie	exon	41821654	41821817	1000	+	.	gene_id "MSTRG.76822"; transcript_id "MSTRG.76822.72"; exon_number "10";
chr17	StringTie	exon	41822223	41823216	1000	+	.	gene_id "MSTRG.76822"; transcript_id "MSTRG.76822.72"; exon_number "11";
chr17	StringTie	transcript	41812610	41823175	1000	+	.	gene_id "MSTRG.76822"; transcript_id "MSTRG.76822.73";
chr17	StringTie	exon	41812610	41812739	1000	+	.	gene_id "MSTRG.76822"; transcript_id "MSTRG.76822.73"; exon_number "1";
chr17	StringTie	exon	41813030	41813279	1000	+	.	gene_id "MSTRG.76822"; transcript_id "MSTRG.76822.73"; exon_number "2";
chr17	StringTie	exon	41817058	41817203	1000	+	.	gene_id "MSTRG.76822"; transcript_id "MSTRG.76822.73"; exon_number "3";
chr17	StringTie	exon	41818089	41818278	1000	+	.	gene_id "MSTRG.76822"; transcript_id "MSTRG.76822.73"; exon_number "4";
chr17	StringTie	exon	41818388	41818527	1000	+	.	gene_id "MSTRG.76822"; transcript_id "MSTRG.76822.73"; exon_number "5";
chr17	StringTie	exon	41819216	41819399	1000	+	.	gene_id "MSTRG.76822"; transcript_id "MSTRG.76822.73"; exon_number "6";
chr17	StringTie	exon	41819570	41819675	1000	+	.	gene_id "MSTRG.76822"; transcript_id "MSTRG.76822.73"; exon_number "7";
chr17	StringTie	exon	41819841	41820023	1000	+	.	gene_id "MSTRG.76822"; transcript_id "MSTRG.76822.73"; exon_number "8";
chr17	StringTie	exon	41820269	41820461	1000	+	.	gene_id "MSTRG.76822"; transcript_id "MSTRG.76822.73"; exon_number "9";
chr17	StringTie	exon	41820947	41821089	1000	+	.	gene_id "MSTRG.76822"; transcript_id "MSTRG.76822.73"; exon_number "10";
chr17	StringTie	exon	41821654	41821817	1000	+	.	gene_id "MSTRG.76822"; transcript_id "MSTRG.76822.73"; exon_number "11";
chr17	StringTie	exon	41822223	41823175	1000	+	.	gene_id "MSTRG.76822"; transcript_id "MSTRG.76822.73"; exon_number "12";
chr17	StringTie	transcript	41812610	41823137	1000	+	.	gene_id "MSTRG.76822"; transcript_id "MSTRG.76822.74";
chr17	StringTie	exon	41812610	41813279	1000	+	.	gene_id "MSTRG.76822"; transcript_id "MSTRG.76822.74"; exon_number "1";
chr17	StringTie	exon	41817058	41817203	1000	+	.	gene_id "MSTRG.76822"; transcript_id "MSTRG.76822.74"; exon_number "2";
chr17	StringTie	exon	41818089	41818278	1000	+	.	gene_id "MSTRG.76822"; transcript_id "MSTRG.76822.74"; exon_number "3";
chr17	StringTie	exon	41818388	41818527	1000	+	.	gene_id "MSTRG.76822"; transcript_id "MSTRG.76822.74"; exon_number "4";
chr17	StringTie	exon	41819210	41819399	1000	+	.	gene_id "MSTRG.76822"; transcript_id "MSTRG.76822.74"; exon_number "5";
chr17	StringTie	exon	41819530	41819675	1000	+	.	gene_id "MSTRG.76822"; transcript_id "MSTRG.76822.74"; exon_number "6";
chr17	StringTie	exon	41819841	41820023	1000	+	.	gene_id "MSTRG.76822"; transcript_id "MSTRG.76822.74"; exon_number "7";
chr17	StringTie	exon	41820269	41820452	1000	+	.	gene_id "MSTRG.76822"; transcript_id "MSTRG.76822.74"; exon_number "8";
chr17	StringTie	exon	41820707	41820763	1000	+	.	gene_id "MSTRG.76822"; transcript_id "MSTRG.76822.74"; exon_number "9";
chr17	StringTie	exon	41820947	41821089	1000	+	.	gene_id "MSTRG.76822"; transcript_id "MSTRG.76822.74"; exon_number "10";
chr17	StringTie	exon	41821654	41821817	1000	+	.	gene_id "MSTRG.76822"; transcript_id "MSTRG.76822.74"; exon_number "11";
chr17	StringTie	exon	41822223	41823137	1000	+	.	gene_id "MSTRG.76822"; transcript_id "MSTRG.76822.74"; exon_number "12";
chr17	StringTie	transcript	41812611	41823213	1000	+	.	gene_id "MSTRG.76822"; transcript_id "MSTRG.76822.75";
chr17	StringTie	exon	41812611	41812739	1000	+	.	gene_id "MSTRG.76822"; transcript_id "MSTRG.76822.75"; exon_number "1";
chr17	StringTie	exon	41813030	41813279	1000	+	.	gene_id "MSTRG.76822"; transcript_id "MSTRG.76822.75"; exon_number "2";
chr17	StringTie	exon	41817058	41817203	1000	+	.	gene_id "MSTRG.76822"; transcript_id "MSTRG.76822.75"; exon_number "3";
chr17	StringTie	exon	41818089	41818278	1000	+	.	gene_id "MSTRG.76822"; transcript_id "MSTRG.76822.75"; exon_number "4";
chr17	StringTie	exon	41818382	41818527	1000	+	.	gene_id "MSTRG.76822"; transcript_id "MSTRG.76822.75"; exon_number "5";
chr17	StringTie	exon	41819210	41819399	1000	+	.	gene_id "MSTRG.76822"; transcript_id "MSTRG.76822.75"; exon_number "6";
chr17	StringTie	exon	41819530	41819675	1000	+	.	gene_id "MSTRG.76822"; transcript_id "MSTRG.76822.75"; exon_number "7";
chr17	StringTie	exon	41820269	41820461	1000	+	.	gene_id "MSTRG.76822"; transcript_id "MSTRG.76822.75"; exon_number "8";
chr17	StringTie	exon	41820947	41821089	1000	+	.	gene_id "MSTRG.76822"; transcript_id "MSTRG.76822.75"; exon_number "9";
chr17	StringTie	exon	41821654	41821817	1000	+	.	gene_id "MSTRG.76822"; transcript_id "MSTRG.76822.75"; exon_number "10";
chr17	StringTie	exon	41822283	41823213	1000	+	.	gene_id "MSTRG.76822"; transcript_id "MSTRG.76822.75"; exon_number "11";
chr17	StringTie	transcript	41812611	41823215	1000	+	.	gene_id "MSTRG.76822"; transcript_id "MSTRG.76822.76";
chr17	StringTie	exon	41812611	41812739	1000	+	.	gene_id "MSTRG.76822"; transcript_id "MSTRG.76822.76"; exon_number "1";
chr17	StringTie	exon	41813030	41813279	1000	+	.	gene_id "MSTRG.76822"; transcript_id "MSTRG.76822.76"; exon_number "2";
chr17	StringTie	exon	41817058	41817203	1000	+	.	gene_id "MSTRG.76822"; transcript_id "MSTRG.76822.76"; exon_number "3";
chr17	StringTie	exon	41818089	41818278	1000	+	.	gene_id "MSTRG.76822"; transcript_id "MSTRG.76822.76"; exon_number "4";
chr17	StringTie	exon	41818388	41818527	1000	+	.	gene_id "MSTRG.76822"; transcript_id "MSTRG.76822.76"; exon_number "5";
chr17	StringTie	exon	41819210	41819399	1000	+	.	gene_id "MSTRG.76822"; transcript_id "MSTRG.76822.76"; exon_number "6";
chr17	StringTie	exon	41819570	41819675	1000	+	.	gene_id "MSTRG.76822"; transcript_id "MSTRG.76822.76"; exon_number "7";
chr17	StringTie	exon	41820269	41820461	1000	+	.	gene_id "MSTRG.76822"; transcript_id "MSTRG.76822.76"; exon_number "8";
chr17	StringTie	exon	41820707	41820763	1000	+	.	gene_id "MSTRG.76822"; transcript_id "MSTRG.76822.76"; exon_number "9";
chr17	StringTie	exon	41820947	41821089	1000	+	.	gene_id "MSTRG.76822"; transcript_id "MSTRG.76822.76"; exon_number "10";
chr17	StringTie	exon	41821654	41821817	1000	+	.	gene_id "MSTRG.76822"; transcript_id "MSTRG.76822.76"; exon_number "11";
chr17	StringTie	exon	41822223	41823215	1000	+	.	gene_id "MSTRG.76822"; transcript_id "MSTRG.76822.76"; exon_number "12";
chr17	StringTie	transcript	41812611	41820461	1000	+	.	gene_id "MSTRG.76822"; transcript_id "MSTRG.76822.77";
chr17	StringTie	exon	41812611	41812739	1000	+	.	gene_id "MSTRG.76822"; transcript_id "MSTRG.76822.77"; exon_number "1";
chr17	StringTie	exon	41813193	41813279	1000	+	.	gene_id "MSTRG.76822"; transcript_id "MSTRG.76822.77"; exon_number "2";
chr17	StringTie	exon	41817058	41817203	1000	+	.	gene_id "MSTRG.76822"; transcript_id "MSTRG.76822.77"; exon_number "3";
chr17	StringTie	exon	41818089	41818278	1000	+	.	gene_id "MSTRG.76822"; transcript_id "MSTRG.76822.77"; exon_number "4";
chr17	StringTie	exon	41818382	41818527	1000	+	.	gene_id "MSTRG.76822"; transcript_id "MSTRG.76822.77"; exon_number "5";
chr17	StringTie	exon	41819230	41819399	1000	+	.	gene_id "MSTRG.76822"; transcript_id "MSTRG.76822.77"; exon_number "6";
chr17	StringTie	exon	41819530	41819675	1000	+	.	gene_id "MSTRG.76822"; transcript_id "MSTRG.76822.77"; exon_number "7";
chr17	StringTie	exon	41820269	41820461	1000	+	.	gene_id "MSTRG.76822"; transcript_id "MSTRG.76822.77"; exon_number "8";
chr17	StringTie	transcript	41812611	41823190	1000	+	.	gene_id "MSTRG.76822"; transcript_id "MSTRG.76822.78";
chr17	StringTie	exon	41812611	41812739	1000	+	.	gene_id "MSTRG.76822"; transcript_id "MSTRG.76822.78"; exon_number "1";
chr17	StringTie	exon	41813030	41813279	1000	+	.	gene_id "MSTRG.76822"; transcript_id "MSTRG.76822.78"; exon_number "2";
chr17	StringTie	exon	41817058	41817203	1000	+	.	gene_id "MSTRG.76822"; transcript_id "MSTRG.76822.78"; exon_number "3";
chr17	StringTie	exon	41818089	41818278	1000	+	.	gene_id "MSTRG.76822"; transcript_id "MSTRG.76822.78"; exon_number "4";
chr17	StringTie	exon	41818388	41818527	1000	+	.	gene_id "MSTRG.76822"; transcript_id "MSTRG.76822.78"; exon_number "5";
chr17	StringTie	exon	41819210	41819399	1000	+	.	gene_id "MSTRG.76822"; transcript_id "MSTRG.76822.78"; exon_number "6";
chr17	StringTie	exon	41819570	41819675	1000	+	.	gene_id "MSTRG.76822"; transcript_id "MSTRG.76822.78"; exon_number "7";
chr17	StringTie	exon	41819841	41820023	1000	+	.	gene_id "MSTRG.76822"; transcript_id "MSTRG.76822.78"; exon_number "8";
chr17	StringTie	exon	41820269	41820461	1000	+	.	gene_id "MSTRG.76822"; transcript_id "MSTRG.76822.78"; exon_number "9";
chr17	StringTie	exon	41820707	41820763	1000	+	.	gene_id "MSTRG.76822"; transcript_id "MSTRG.76822.78"; exon_number "10";
chr17	StringTie	exon	41820947	41821089	1000	+	.	gene_id "MSTRG.76822"; transcript_id "MSTRG.76822.78"; exon_number "11";
chr17	StringTie	exon	41821654	41821817	1000	+	.	gene_id "MSTRG.76822"; transcript_id "MSTRG.76822.78"; exon_number "12";
chr17	StringTie	exon	41822223	41823190	1000	+	.	gene_id "MSTRG.76822"; transcript_id "MSTRG.76822.78"; exon_number "13";
chr17	StringTie	transcript	41812612	41823137	1000	+	.	gene_id "MSTRG.76822"; transcript_id "MSTRG.76822.79";
chr17	StringTie	exon	41812612	41813524	1000	+	.	gene_id "MSTRG.76822"; transcript_id "MSTRG.76822.79"; exon_number "1";
chr17	StringTie	exon	41817058	41817203	1000	+	.	gene_id "MSTRG.76822"; transcript_id "MSTRG.76822.79"; exon_number "2";
chr17	StringTie	exon	41818089	41818278	1000	+	.	gene_id "MSTRG.76822"; transcript_id "MSTRG.76822.79"; exon_number "3";
chr17	StringTie	exon	41818382	41819399	1000	+	.	gene_id "MSTRG.76822"; transcript_id "MSTRG.76822.79"; exon_number "4";
chr17	StringTie	exon	41819530	41820461	1000	+	.	gene_id "MSTRG.76822"; transcript_id "MSTRG.76822.79"; exon_number "5";
chr17	StringTie	exon	41820947	41821089	1000	+	.	gene_id "MSTRG.76822"; transcript_id "MSTRG.76822.79"; exon_number "6";
chr17	StringTie	exon	41821654	41821817	1000	+	.	gene_id "MSTRG.76822"; transcript_id "MSTRG.76822.79"; exon_number "7";
chr17	StringTie	exon	41822223	41823137	1000	+	.	gene_id "MSTRG.76822"; transcript_id "MSTRG.76822.79"; exon_number "8";
chr17	StringTie	transcript	41810933	41823256	1000	+	.	gene_id "MSTRG.76822"; transcript_id "MSTRG.76822.8";
chr17	StringTie	exon	41810933	41810947	1000	+	.	gene_id "MSTRG.76822"; transcript_id "MSTRG.76822.8"; exon_number "1";
chr17	StringTie	exon	41812453	41812739	1000	+	.	gene_id "MSTRG.76822"; transcript_id "MSTRG.76822.8"; exon_number "2";
chr17	StringTie	exon	41813030	41813279	1000	+	.	gene_id "MSTRG.76822"; transcript_id "MSTRG.76822.8"; exon_number "3";
chr17	StringTie	exon	41817058	41817203	1000	+	.	gene_id "MSTRG.76822"; transcript_id "MSTRG.76822.8"; exon_number "4";
chr17	StringTie	exon	41818089	41818278	1000	+	.	gene_id "MSTRG.76822"; transcript_id "MSTRG.76822.8"; exon_number "5";
chr17	StringTie	exon	41818382	41818527	1000	+	.	gene_id "MSTRG.76822"; transcript_id "MSTRG.76822.8"; exon_number "6";
chr17	StringTie	exon	41819216	41819399	1000	+	.	gene_id "MSTRG.76822"; transcript_id "MSTRG.76822.8"; exon_number "7";
chr17	StringTie	exon	41819530	41819675	1000	+	.	gene_id "MSTRG.76822"; transcript_id "MSTRG.76822.8"; exon_number "8";
chr17	StringTie	exon	41819841	41820023	1000	+	.	gene_id "MSTRG.76822"; transcript_id "MSTRG.76822.8"; exon_number "9";
chr17	StringTie	exon	41820269	41820461	1000	+	.	gene_id "MSTRG.76822"; transcript_id "MSTRG.76822.8"; exon_number "10";
chr17	StringTie	exon	41820947	41821089	1000	+	.	gene_id "MSTRG.76822"; transcript_id "MSTRG.76822.8"; exon_number "11";
chr17	StringTie	exon	41821654	41821817	1000	+	.	gene_id "MSTRG.76822"; transcript_id "MSTRG.76822.8"; exon_number "12";
chr17	StringTie	exon	41822223	41823256	1000	+	.	gene_id "MSTRG.76822"; transcript_id "MSTRG.76822.8"; exon_number "13";
chr17	StringTie	transcript	41812612	41823217	1000	+	.	gene_id "MSTRG.76822"; transcript_id "MSTRG.76822.80";
chr17	StringTie	exon	41812612	41813279	1000	+	.	gene_id "MSTRG.76822"; transcript_id "MSTRG.76822.80"; exon_number "1";
chr17	StringTie	exon	41817058	41817203	1000	+	.	gene_id "MSTRG.76822"; transcript_id "MSTRG.76822.80"; exon_number "2";
chr17	StringTie	exon	41818089	41818278	1000	+	.	gene_id "MSTRG.76822"; transcript_id "MSTRG.76822.80"; exon_number "3";
chr17	StringTie	exon	41818388	41818527	1000	+	.	gene_id "MSTRG.76822"; transcript_id "MSTRG.76822.80"; exon_number "4";
chr17	StringTie	exon	41819210	41819399	1000	+	.	gene_id "MSTRG.76822"; transcript_id "MSTRG.76822.80"; exon_number "5";
chr17	StringTie	exon	41819530	41819675	1000	+	.	gene_id "MSTRG.76822"; transcript_id "MSTRG.76822.80"; exon_number "6";
chr17	StringTie	exon	41820269	41820461	1000	+	.	gene_id "MSTRG.76822"; transcript_id "MSTRG.76822.80"; exon_number "7";
chr17	StringTie	exon	41820947	41821089	1000	+	.	gene_id "MSTRG.76822"; transcript_id "MSTRG.76822.80"; exon_number "8";
chr17	StringTie	exon	41821654	41821817	1000	+	.	gene_id "MSTRG.76822"; transcript_id "MSTRG.76822.80"; exon_number "9";
chr17	StringTie	exon	41822283	41823217	1000	+	.	gene_id "MSTRG.76822"; transcript_id "MSTRG.76822.80"; exon_number "10";
chr17	StringTie	transcript	41812613	41823213	1000	+	.	gene_id "MSTRG.76822"; transcript_id "MSTRG.76822.81";
chr17	StringTie	exon	41812613	41813279	1000	+	.	gene_id "MSTRG.76822"; transcript_id "MSTRG.76822.81"; exon_number "1";
chr17	StringTie	exon	41817058	41817203	1000	+	.	gene_id "MSTRG.76822"; transcript_id "MSTRG.76822.81"; exon_number "2";
chr17	StringTie	exon	41818089	41818278	1000	+	.	gene_id "MSTRG.76822"; transcript_id "MSTRG.76822.81"; exon_number "3";
chr17	StringTie	exon	41818388	41818527	1000	+	.	gene_id "MSTRG.76822"; transcript_id "MSTRG.76822.81"; exon_number "4";
chr17	StringTie	exon	41819210	41819399	1000	+	.	gene_id "MSTRG.76822"; transcript_id "MSTRG.76822.81"; exon_number "5";
chr17	StringTie	exon	41819570	41819675	1000	+	.	gene_id "MSTRG.76822"; transcript_id "MSTRG.76822.81"; exon_number "6";
chr17	StringTie	exon	41819841	41820023	1000	+	.	gene_id "MSTRG.76822"; transcript_id "MSTRG.76822.81"; exon_number "7";
chr17	StringTie	exon	41820269	41820461	1000	+	.	gene_id "MSTRG.76822"; transcript_id "MSTRG.76822.81"; exon_number "8";
chr17	StringTie	exon	41820707	41820763	1000	+	.	gene_id "MSTRG.76822"; transcript_id "MSTRG.76822.81"; exon_number "9";
chr17	StringTie	exon	41820947	41821089	1000	+	.	gene_id "MSTRG.76822"; transcript_id "MSTRG.76822.81"; exon_number "10";
chr17	StringTie	exon	41821654	41821817	1000	+	.	gene_id "MSTRG.76822"; transcript_id "MSTRG.76822.81"; exon_number "11";
chr17	StringTie	exon	41822223	41823213	1000	+	.	gene_id "MSTRG.76822"; transcript_id "MSTRG.76822.81"; exon_number "12";
chr17	StringTie	transcript	41812616	41823211	1000	+	.	gene_id "MSTRG.76822"; transcript_id "MSTRG.76822.82";
chr17	StringTie	exon	41812616	41812739	1000	+	.	gene_id "MSTRG.76822"; transcript_id "MSTRG.76822.82"; exon_number "1";
chr17	StringTie	exon	41813193	41813279	1000	+	.	gene_id "MSTRG.76822"; transcript_id "MSTRG.76822.82"; exon_number "2";
chr17	StringTie	exon	41817058	41817203	1000	+	.	gene_id "MSTRG.76822"; transcript_id "MSTRG.76822.82"; exon_number "3";
chr17	StringTie	exon	41818089	41818278	1000	+	.	gene_id "MSTRG.76822"; transcript_id "MSTRG.76822.82"; exon_number "4";
chr17	StringTie	exon	41818388	41818527	1000	+	.	gene_id "MSTRG.76822"; transcript_id "MSTRG.76822.82"; exon_number "5";
chr17	StringTie	exon	41819210	41819399	1000	+	.	gene_id "MSTRG.76822"; transcript_id "MSTRG.76822.82"; exon_number "6";
chr17	StringTie	exon	41819530	41819675	1000	+	.	gene_id "MSTRG.76822"; transcript_id "MSTRG.76822.82"; exon_number "7";
chr17	StringTie	exon	41820272	41820461	1000	+	.	gene_id "MSTRG.76822"; transcript_id "MSTRG.76822.82"; exon_number "8";
chr17	StringTie	exon	41820707	41820763	1000	+	.	gene_id "MSTRG.76822"; transcript_id "MSTRG.76822.82"; exon_number "9";
chr17	StringTie	exon	41820947	41821089	1000	+	.	gene_id "MSTRG.76822"; transcript_id "MSTRG.76822.82"; exon_number "10";
chr17	StringTie	exon	41821654	41821817	1000	+	.	gene_id "MSTRG.76822"; transcript_id "MSTRG.76822.82"; exon_number "11";
chr17	StringTie	exon	41822223	41823211	1000	+	.	gene_id "MSTRG.76822"; transcript_id "MSTRG.76822.82"; exon_number "12";
chr17	StringTie	transcript	41812616	41823137	1000	+	.	gene_id "MSTRG.76822"; transcript_id "MSTRG.76822.83";
chr17	StringTie	exon	41812616	41813279	1000	+	.	gene_id "MSTRG.76822"; transcript_id "MSTRG.76822.83"; exon_number "1";
chr17	StringTie	exon	41817058	41817203	1000	+	.	gene_id "MSTRG.76822"; transcript_id "MSTRG.76822.83"; exon_number "2";
chr17	StringTie	exon	41818089	41818278	1000	+	.	gene_id "MSTRG.76822"; transcript_id "MSTRG.76822.83"; exon_number "3";
chr17	StringTie	exon	41818382	41818527	1000	+	.	gene_id "MSTRG.76822"; transcript_id "MSTRG.76822.83"; exon_number "4";
chr17	StringTie	exon	41819210	41819399	1000	+	.	gene_id "MSTRG.76822"; transcript_id "MSTRG.76822.83"; exon_number "5";
chr17	StringTie	exon	41819530	41819675	1000	+	.	gene_id "MSTRG.76822"; transcript_id "MSTRG.76822.83"; exon_number "6";
chr17	StringTie	exon	41820272	41820461	1000	+	.	gene_id "MSTRG.76822"; transcript_id "MSTRG.76822.83"; exon_number "7";
chr17	StringTie	exon	41820947	41821089	1000	+	.	gene_id "MSTRG.76822"; transcript_id "MSTRG.76822.83"; exon_number "8";
chr17	StringTie	exon	41821654	41821817	1000	+	.	gene_id "MSTRG.76822"; transcript_id "MSTRG.76822.83"; exon_number "9";
chr17	StringTie	exon	41822223	41823137	1000	+	.	gene_id "MSTRG.76822"; transcript_id "MSTRG.76822.83"; exon_number "10";
chr17	StringTie	transcript	41812616	41823137	1000	+	.	gene_id "MSTRG.76822"; transcript_id "MSTRG.76822.84";
chr17	StringTie	exon	41812616	41812739	1000	+	.	gene_id "MSTRG.76822"; transcript_id "MSTRG.76822.84"; exon_number "1";
chr17	StringTie	exon	41813030	41813279	1000	+	.	gene_id "MSTRG.76822"; transcript_id "MSTRG.76822.84"; exon_number "2";
chr17	StringTie	exon	41817058	41817203	1000	+	.	gene_id "MSTRG.76822"; transcript_id "MSTRG.76822.84"; exon_number "3";
chr17	StringTie	exon	41818089	41818278	1000	+	.	gene_id "MSTRG.76822"; transcript_id "MSTRG.76822.84"; exon_number "4";
chr17	StringTie	exon	41818388	41818527	1000	+	.	gene_id "MSTRG.76822"; transcript_id "MSTRG.76822.84"; exon_number "5";
chr17	StringTie	exon	41819216	41819399	1000	+	.	gene_id "MSTRG.76822"; transcript_id "MSTRG.76822.84"; exon_number "6";
chr17	StringTie	exon	41819530	41819675	1000	+	.	gene_id "MSTRG.76822"; transcript_id "MSTRG.76822.84"; exon_number "7";
chr17	StringTie	exon	41820272	41820461	1000	+	.	gene_id "MSTRG.76822"; transcript_id "MSTRG.76822.84"; exon_number "8";
chr17	StringTie	exon	41820947	41821089	1000	+	.	gene_id "MSTRG.76822"; transcript_id "MSTRG.76822.84"; exon_number "9";
chr17	StringTie	exon	41821654	41821817	1000	+	.	gene_id "MSTRG.76822"; transcript_id "MSTRG.76822.84"; exon_number "10";
chr17	StringTie	exon	41822223	41823137	1000	+	.	gene_id "MSTRG.76822"; transcript_id "MSTRG.76822.84"; exon_number "11";
chr17	StringTie	transcript	41812616	41823148	1000	+	.	gene_id "MSTRG.76822"; transcript_id "MSTRG.76822.85";
chr17	StringTie	exon	41812616	41813279	1000	+	.	gene_id "MSTRG.76822"; transcript_id "MSTRG.76822.85"; exon_number "1";
chr17	StringTie	exon	41816870	41816911	1000	+	.	gene_id "MSTRG.76822"; transcript_id "MSTRG.76822.85"; exon_number "2";
chr17	StringTie	exon	41817058	41817203	1000	+	.	gene_id "MSTRG.76822"; transcript_id "MSTRG.76822.85"; exon_number "3";
chr17	StringTie	exon	41818089	41818278	1000	+	.	gene_id "MSTRG.76822"; transcript_id "MSTRG.76822.85"; exon_number "4";
chr17	StringTie	exon	41818388	41819399	1000	+	.	gene_id "MSTRG.76822"; transcript_id "MSTRG.76822.85"; exon_number "5";
chr17	StringTie	exon	41819530	41820461	1000	+	.	gene_id "MSTRG.76822"; transcript_id "MSTRG.76822.85"; exon_number "6";
chr17	StringTie	exon	41820947	41821089	1000	+	.	gene_id "MSTRG.76822"; transcript_id "MSTRG.76822.85"; exon_number "7";
chr17	StringTie	exon	41821654	41821817	1000	+	.	gene_id "MSTRG.76822"; transcript_id "MSTRG.76822.85"; exon_number "8";
chr17	StringTie	exon	41822223	41823148	1000	+	.	gene_id "MSTRG.76822"; transcript_id "MSTRG.76822.85"; exon_number "9";
chr17	StringTie	transcript	41812616	41823213	1000	+	.	gene_id "MSTRG.76822"; transcript_id "MSTRG.76822.86";
chr17	StringTie	exon	41812616	41813279	1000	+	.	gene_id "MSTRG.76822"; transcript_id "MSTRG.76822.86"; exon_number "1";
chr17	StringTie	exon	41817058	41817203	1000	+	.	gene_id "MSTRG.76822"; transcript_id "MSTRG.76822.86"; exon_number "2";
chr17	StringTie	exon	41818089	41818278	1000	+	.	gene_id "MSTRG.76822"; transcript_id "MSTRG.76822.86"; exon_number "3";
chr17	StringTie	exon	41818388	41818602	1000	+	.	gene_id "MSTRG.76822"; transcript_id "MSTRG.76822.86"; exon_number "4";
chr17	StringTie	exon	41819210	41819399	1000	+	.	gene_id "MSTRG.76822"; transcript_id "MSTRG.76822.86"; exon_number "5";
chr17	StringTie	exon	41819530	41820023	1000	+	.	gene_id "MSTRG.76822"; transcript_id "MSTRG.76822.86"; exon_number "6";
chr17	StringTie	exon	41820269	41820461	1000	+	.	gene_id "MSTRG.76822"; transcript_id "MSTRG.76822.86"; exon_number "7";
chr17	StringTie	exon	41820947	41821089	1000	+	.	gene_id "MSTRG.76822"; transcript_id "MSTRG.76822.86"; exon_number "8";
chr17	StringTie	exon	41821654	41823213	1000	+	.	gene_id "MSTRG.76822"; transcript_id "MSTRG.76822.86"; exon_number "9";
chr17	StringTie	transcript	41812616	41823173	1000	+	.	gene_id "MSTRG.76822"; transcript_id "MSTRG.76822.87";
chr17	StringTie	exon	41812616	41813279	1000	+	.	gene_id "MSTRG.76822"; transcript_id "MSTRG.76822.87"; exon_number "1";
chr17	StringTie	exon	41817058	41817203	1000	+	.	gene_id "MSTRG.76822"; transcript_id "MSTRG.76822.87"; exon_number "2";
chr17	StringTie	exon	41818089	41818278	1000	+	.	gene_id "MSTRG.76822"; transcript_id "MSTRG.76822.87"; exon_number "3";
chr17	StringTie	exon	41818382	41818527	1000	+	.	gene_id "MSTRG.76822"; transcript_id "MSTRG.76822.87"; exon_number "4";
chr17	StringTie	exon	41819230	41819399	1000	+	.	gene_id "MSTRG.76822"; transcript_id "MSTRG.76822.87"; exon_number "5";
chr17	StringTie	exon	41819530	41819675	1000	+	.	gene_id "MSTRG.76822"; transcript_id "MSTRG.76822.87"; exon_number "6";
chr17	StringTie	exon	41820269	41820461	1000	+	.	gene_id "MSTRG.76822"; transcript_id "MSTRG.76822.87"; exon_number "7";
chr17	StringTie	exon	41820947	41821089	1000	+	.	gene_id "MSTRG.76822"; transcript_id "MSTRG.76822.87"; exon_number "8";
chr17	StringTie	exon	41821654	41821817	1000	+	.	gene_id "MSTRG.76822"; transcript_id "MSTRG.76822.87"; exon_number "9";
chr17	StringTie	exon	41822283	41823173	1000	+	.	gene_id "MSTRG.76822"; transcript_id "MSTRG.76822.87"; exon_number "10";
chr17	StringTie	transcript	41812616	41823123	1000	+	.	gene_id "MSTRG.76822"; transcript_id "MSTRG.76822.88";
chr17	StringTie	exon	41812616	41812916	1000	+	.	gene_id "MSTRG.76822"; transcript_id "MSTRG.76822.88"; exon_number "1";
chr17	StringTie	exon	41812965	41813279	1000	+	.	gene_id "MSTRG.76822"; transcript_id "MSTRG.76822.88"; exon_number "2";
chr17	StringTie	exon	41817058	41817203	1000	+	.	gene_id "MSTRG.76822"; transcript_id "MSTRG.76822.88"; exon_number "3";
chr17	StringTie	exon	41818089	41818278	1000	+	.	gene_id "MSTRG.76822"; transcript_id "MSTRG.76822.88"; exon_number "4";
chr17	StringTie	exon	41818388	41818527	1000	+	.	gene_id "MSTRG.76822"; transcript_id "MSTRG.76822.88"; exon_number "5";
chr17	StringTie	exon	41819210	41819399	1000	+	.	gene_id "MSTRG.76822"; transcript_id "MSTRG.76822.88"; exon_number "6";
chr17	StringTie	exon	41819530	41819675	1000	+	.	gene_id "MSTRG.76822"; transcript_id "MSTRG.76822.88"; exon_number "7";
chr17	StringTie	exon	41820269	41820461	1000	+	.	gene_id "MSTRG.76822"; transcript_id "MSTRG.76822.88"; exon_number "8";
chr17	StringTie	exon	41820707	41820763	1000	+	.	gene_id "MSTRG.76822"; transcript_id "MSTRG.76822.88"; exon_number "9";
chr17	StringTie	exon	41820947	41821089	1000	+	.	gene_id "MSTRG.76822"; transcript_id "MSTRG.76822.88"; exon_number "10";
chr17	StringTie	exon	41821654	41821817	1000	+	.	gene_id "MSTRG.76822"; transcript_id "MSTRG.76822.88"; exon_number "11";
chr17	StringTie	exon	41822283	41823123	1000	+	.	gene_id "MSTRG.76822"; transcript_id "MSTRG.76822.88"; exon_number "12";
chr17	StringTie	transcript	41812616	41823213	1000	+	.	gene_id "MSTRG.76822"; transcript_id "MSTRG.76822.89";
chr17	StringTie	exon	41812616	41812739	1000	+	.	gene_id "MSTRG.76822"; transcript_id "MSTRG.76822.89"; exon_number "1";
chr17	StringTie	exon	41813030	41813279	1000	+	.	gene_id "MSTRG.76822"; transcript_id "MSTRG.76822.89"; exon_number "2";
chr17	StringTie	exon	41817058	41817203	1000	+	.	gene_id "MSTRG.76822"; transcript_id "MSTRG.76822.89"; exon_number "3";
chr17	StringTie	exon	41818089	41818278	1000	+	.	gene_id "MSTRG.76822"; transcript_id "MSTRG.76822.89"; exon_number "4";
chr17	StringTie	exon	41818388	41818602	1000	+	.	gene_id "MSTRG.76822"; transcript_id "MSTRG.76822.89"; exon_number "5";
chr17	StringTie	exon	41819210	41819399	1000	+	.	gene_id "MSTRG.76822"; transcript_id "MSTRG.76822.89"; exon_number "6";
chr17	StringTie	exon	41819530	41819675	1000	+	.	gene_id "MSTRG.76822"; transcript_id "MSTRG.76822.89"; exon_number "7";
chr17	StringTie	exon	41819841	41820023	1000	+	.	gene_id "MSTRG.76822"; transcript_id "MSTRG.76822.89"; exon_number "8";
chr17	StringTie	exon	41820269	41820461	1000	+	.	gene_id "MSTRG.76822"; transcript_id "MSTRG.76822.89"; exon_number "9";
chr17	StringTie	exon	41820707	41820763	1000	+	.	gene_id "MSTRG.76822"; transcript_id "MSTRG.76822.89"; exon_number "10";
chr17	StringTie	exon	41820947	41821089	1000	+	.	gene_id "MSTRG.76822"; transcript_id "MSTRG.76822.89"; exon_number "11";
chr17	StringTie	exon	41821654	41821817	1000	+	.	gene_id "MSTRG.76822"; transcript_id "MSTRG.76822.89"; exon_number "12";
chr17	StringTie	exon	41822223	41823213	1000	+	.	gene_id "MSTRG.76822"; transcript_id "MSTRG.76822.89"; exon_number "13";
chr17	StringTie	transcript	41811107	41823383	1000	+	.	gene_id "MSTRG.76822"; transcript_id "MSTRG.76822.9";
chr17	StringTie	exon	41811107	41811246	1000	+	.	gene_id "MSTRG.76822"; transcript_id "MSTRG.76822.9"; exon_number "1";
chr17	StringTie	exon	41811475	41811741	1000	+	.	gene_id "MSTRG.76822"; transcript_id "MSTRG.76822.9"; exon_number "2";
chr17	StringTie	exon	41812453	41812739	1000	+	.	gene_id "MSTRG.76822"; transcript_id "MSTRG.76822.9"; exon_number "3";
chr17	StringTie	exon	41813030	41813279	1000	+	.	gene_id "MSTRG.76822"; transcript_id "MSTRG.76822.9"; exon_number "4";
chr17	StringTie	exon	41817058	41817203	1000	+	.	gene_id "MSTRG.76822"; transcript_id "MSTRG.76822.9"; exon_number "5";
chr17	StringTie	exon	41818089	41818278	1000	+	.	gene_id "MSTRG.76822"; transcript_id "MSTRG.76822.9"; exon_number "6";
chr17	StringTie	exon	41818382	41818527	1000	+	.	gene_id "MSTRG.76822"; transcript_id "MSTRG.76822.9"; exon_number "7";
chr17	StringTie	exon	41819210	41819399	1000	+	.	gene_id "MSTRG.76822"; transcript_id "MSTRG.76822.9"; exon_number "8";
chr17	StringTie	exon	41819530	41819675	1000	+	.	gene_id "MSTRG.76822"; transcript_id "MSTRG.76822.9"; exon_number "9";
chr17	StringTie	exon	41820269	41820461	1000	+	.	gene_id "MSTRG.76822"; transcript_id "MSTRG.76822.9"; exon_number "10";
chr17	StringTie	exon	41820947	41821089	1000	+	.	gene_id "MSTRG.76822"; transcript_id "MSTRG.76822.9"; exon_number "11";
chr17	StringTie	exon	41821654	41821817	1000	+	.	gene_id "MSTRG.76822"; transcript_id "MSTRG.76822.9"; exon_number "12";
chr17	StringTie	exon	41822223	41823383	1000	+	.	gene_id "MSTRG.76822"; transcript_id "MSTRG.76822.9"; exon_number "13";
chr17	StringTie	transcript	41812618	41823137	1000	+	.	gene_id "MSTRG.76822"; transcript_id "MSTRG.76822.90";
chr17	StringTie	exon	41812618	41812739	1000	+	.	gene_id "MSTRG.76822"; transcript_id "MSTRG.76822.90"; exon_number "1";
chr17	StringTie	exon	41813030	41813279	1000	+	.	gene_id "MSTRG.76822"; transcript_id "MSTRG.76822.90"; exon_number "2";
chr17	StringTie	exon	41818089	41818278	1000	+	.	gene_id "MSTRG.76822"; transcript_id "MSTRG.76822.90"; exon_number "3";
chr17	StringTie	exon	41818382	41819399	1000	+	.	gene_id "MSTRG.76822"; transcript_id "MSTRG.76822.90"; exon_number "4";
chr17	StringTie	exon	41819530	41821089	1000	+	.	gene_id "MSTRG.76822"; transcript_id "MSTRG.76822.90"; exon_number "5";
chr17	StringTie	exon	41821654	41821817	1000	+	.	gene_id "MSTRG.76822"; transcript_id "MSTRG.76822.90"; exon_number "6";
chr17	StringTie	exon	41822223	41823137	1000	+	.	gene_id "MSTRG.76822"; transcript_id "MSTRG.76822.90"; exon_number "7";
chr17	StringTie	transcript	41812618	41823136	1000	+	.	gene_id "MSTRG.76822"; transcript_id "MSTRG.76822.91";
chr17	StringTie	exon	41812618	41812739	1000	+	.	gene_id "MSTRG.76822"; transcript_id "MSTRG.76822.91"; exon_number "1";
chr17	StringTie	exon	41813030	41813279	1000	+	.	gene_id "MSTRG.76822"; transcript_id "MSTRG.76822.91"; exon_number "2";
chr17	StringTie	exon	41818089	41818278	1000	+	.	gene_id "MSTRG.76822"; transcript_id "MSTRG.76822.91"; exon_number "3";
chr17	StringTie	exon	41818388	41819399	1000	+	.	gene_id "MSTRG.76822"; transcript_id "MSTRG.76822.91"; exon_number "4";
chr17	StringTie	exon	41819530	41820461	1000	+	.	gene_id "MSTRG.76822"; transcript_id "MSTRG.76822.91"; exon_number "5";
chr17	StringTie	exon	41820707	41820763	1000	+	.	gene_id "MSTRG.76822"; transcript_id "MSTRG.76822.91"; exon_number "6";
chr17	StringTie	exon	41820947	41821089	1000	+	.	gene_id "MSTRG.76822"; transcript_id "MSTRG.76822.91"; exon_number "7";
chr17	StringTie	exon	41821654	41821817	1000	+	.	gene_id "MSTRG.76822"; transcript_id "MSTRG.76822.91"; exon_number "8";
chr17	StringTie	exon	41822223	41823136	1000	+	.	gene_id "MSTRG.76822"; transcript_id "MSTRG.76822.91"; exon_number "9";
chr17	StringTie	transcript	41812618	41823136	1000	+	.	gene_id "MSTRG.76822"; transcript_id "MSTRG.76822.92";
chr17	StringTie	exon	41812618	41812739	1000	+	.	gene_id "MSTRG.76822"; transcript_id "MSTRG.76822.92"; exon_number "1";
chr17	StringTie	exon	41813193	41813279	1000	+	.	gene_id "MSTRG.76822"; transcript_id "MSTRG.76822.92"; exon_number "2";
chr17	StringTie	exon	41817058	41817203	1000	+	.	gene_id "MSTRG.76822"; transcript_id "MSTRG.76822.92"; exon_number "3";
chr17	StringTie	exon	41818089	41818278	1000	+	.	gene_id "MSTRG.76822"; transcript_id "MSTRG.76822.92"; exon_number "4";
chr17	StringTie	exon	41818388	41818527	1000	+	.	gene_id "MSTRG.76822"; transcript_id "MSTRG.76822.92"; exon_number "5";
chr17	StringTie	exon	41819210	41819399	1000	+	.	gene_id "MSTRG.76822"; transcript_id "MSTRG.76822.92"; exon_number "6";
chr17	StringTie	exon	41819570	41819675	1000	+	.	gene_id "MSTRG.76822"; transcript_id "MSTRG.76822.92"; exon_number "7";
chr17	StringTie	exon	41820269	41820461	1000	+	.	gene_id "MSTRG.76822"; transcript_id "MSTRG.76822.92"; exon_number "8";
chr17	StringTie	exon	41820707	41820763	1000	+	.	gene_id "MSTRG.76822"; transcript_id "MSTRG.76822.92"; exon_number "9";
chr17	StringTie	exon	41820947	41821089	1000	+	.	gene_id "MSTRG.76822"; transcript_id "MSTRG.76822.92"; exon_number "10";
chr17	StringTie	exon	41821654	41821817	1000	+	.	gene_id "MSTRG.76822"; transcript_id "MSTRG.76822.92"; exon_number "11";
chr17	StringTie	exon	41822223	41823136	1000	+	.	gene_id "MSTRG.76822"; transcript_id "MSTRG.76822.92"; exon_number "12";
chr17	StringTie	transcript	41812619	41823130	1000	+	.	gene_id "MSTRG.76822"; transcript_id "MSTRG.76822.93";
chr17	StringTie	exon	41812619	41812739	1000	+	.	gene_id "MSTRG.76822"; transcript_id "MSTRG.76822.93"; exon_number "1";
chr17	StringTie	exon	41813030	41813279	1000	+	.	gene_id "MSTRG.76822"; transcript_id "MSTRG.76822.93"; exon_number "2";
chr17	StringTie	exon	41817058	41817203	1000	+	.	gene_id "MSTRG.76822"; transcript_id "MSTRG.76822.93"; exon_number "3";
chr17	StringTie	exon	41818089	41818278	1000	+	.	gene_id "MSTRG.76822"; transcript_id "MSTRG.76822.93"; exon_number "4";
chr17	StringTie	exon	41818388	41818527	1000	+	.	gene_id "MSTRG.76822"; transcript_id "MSTRG.76822.93"; exon_number "5";
chr17	StringTie	exon	41819210	41819399	1000	+	.	gene_id "MSTRG.76822"; transcript_id "MSTRG.76822.93"; exon_number "6";
chr17	StringTie	exon	41819570	41819675	1000	+	.	gene_id "MSTRG.76822"; transcript_id "MSTRG.76822.93"; exon_number "7";
chr17	StringTie	exon	41820269	41820461	1000	+	.	gene_id "MSTRG.76822"; transcript_id "MSTRG.76822.93"; exon_number "8";
chr17	StringTie	exon	41820947	41821089	1000	+	.	gene_id "MSTRG.76822"; transcript_id "MSTRG.76822.93"; exon_number "9";
chr17	StringTie	exon	41821654	41821817	1000	+	.	gene_id "MSTRG.76822"; transcript_id "MSTRG.76822.93"; exon_number "10";
chr17	StringTie	exon	41822223	41823130	1000	+	.	gene_id "MSTRG.76822"; transcript_id "MSTRG.76822.93"; exon_number "11";
chr17	StringTie	transcript	41812619	41823136	1000	+	.	gene_id "MSTRG.76822"; transcript_id "MSTRG.76822.94";
chr17	StringTie	exon	41812619	41812739	1000	+	.	gene_id "MSTRG.76822"; transcript_id "MSTRG.76822.94"; exon_number "1";
chr17	StringTie	exon	41813030	41813279	1000	+	.	gene_id "MSTRG.76822"; transcript_id "MSTRG.76822.94"; exon_number "2";
chr17	StringTie	exon	41817058	41817203	1000	+	.	gene_id "MSTRG.76822"; transcript_id "MSTRG.76822.94"; exon_number "3";
chr17	StringTie	exon	41818089	41818278	1000	+	.	gene_id "MSTRG.76822"; transcript_id "MSTRG.76822.94"; exon_number "4";
chr17	StringTie	exon	41818382	41818527	1000	+	.	gene_id "MSTRG.76822"; transcript_id "MSTRG.76822.94"; exon_number "5";
chr17	StringTie	exon	41819210	41819399	1000	+	.	gene_id "MSTRG.76822"; transcript_id "MSTRG.76822.94"; exon_number "6";
chr17	StringTie	exon	41819570	41820023	1000	+	.	gene_id "MSTRG.76822"; transcript_id "MSTRG.76822.94"; exon_number "7";
chr17	StringTie	exon	41820269	41820461	1000	+	.	gene_id "MSTRG.76822"; transcript_id "MSTRG.76822.94"; exon_number "8";
chr17	StringTie	exon	41820707	41820840	1000	+	.	gene_id "MSTRG.76822"; transcript_id "MSTRG.76822.94"; exon_number "9";
chr17	StringTie	exon	41820947	41821089	1000	+	.	gene_id "MSTRG.76822"; transcript_id "MSTRG.76822.94"; exon_number "10";
chr17	StringTie	exon	41821654	41821817	1000	+	.	gene_id "MSTRG.76822"; transcript_id "MSTRG.76822.94"; exon_number "11";
chr17	StringTie	exon	41822223	41823136	1000	+	.	gene_id "MSTRG.76822"; transcript_id "MSTRG.76822.94"; exon_number "12";
chr17	StringTie	transcript	41812620	41823214	1000	+	.	gene_id "MSTRG.76822"; transcript_id "MSTRG.76822.95";
chr17	StringTie	exon	41812620	41813279	1000	+	.	gene_id "MSTRG.76822"; transcript_id "MSTRG.76822.95"; exon_number "1";
chr17	StringTie	exon	41817058	41817203	1000	+	.	gene_id "MSTRG.76822"; transcript_id "MSTRG.76822.95"; exon_number "2";
chr17	StringTie	exon	41818089	41818278	1000	+	.	gene_id "MSTRG.76822"; transcript_id "MSTRG.76822.95"; exon_number "3";
chr17	StringTie	exon	41818382	41819399	1000	+	.	gene_id "MSTRG.76822"; transcript_id "MSTRG.76822.95"; exon_number "4";
chr17	StringTie	exon	41819530	41820461	1000	+	.	gene_id "MSTRG.76822"; transcript_id "MSTRG.76822.95"; exon_number "5";
chr17	StringTie	exon	41820707	41820834	1000	+	.	gene_id "MSTRG.76822"; transcript_id "MSTRG.76822.95"; exon_number "6";
chr17	StringTie	exon	41820947	41821089	1000	+	.	gene_id "MSTRG.76822"; transcript_id "MSTRG.76822.95"; exon_number "7";
chr17	StringTie	exon	41821654	41821817	1000	+	.	gene_id "MSTRG.76822"; transcript_id "MSTRG.76822.95"; exon_number "8";
chr17	StringTie	exon	41822223	41823214	1000	+	.	gene_id "MSTRG.76822"; transcript_id "MSTRG.76822.95"; exon_number "9";
chr17	StringTie	transcript	41812620	41823217	1000	+	.	gene_id "MSTRG.76822"; transcript_id "MSTRG.76822.96";
chr17	StringTie	exon	41812620	41813279	1000	+	.	gene_id "MSTRG.76822"; transcript_id "MSTRG.76822.96"; exon_number "1";
chr17	StringTie	exon	41817058	41817203	1000	+	.	gene_id "MSTRG.76822"; transcript_id "MSTRG.76822.96"; exon_number "2";
chr17	StringTie	exon	41818089	41818278	1000	+	.	gene_id "MSTRG.76822"; transcript_id "MSTRG.76822.96"; exon_number "3";
chr17	StringTie	exon	41818382	41818527	1000	+	.	gene_id "MSTRG.76822"; transcript_id "MSTRG.76822.96"; exon_number "4";
chr17	StringTie	exon	41819210	41819399	1000	+	.	gene_id "MSTRG.76822"; transcript_id "MSTRG.76822.96"; exon_number "5";
chr17	StringTie	exon	41819570	41819675	1000	+	.	gene_id "MSTRG.76822"; transcript_id "MSTRG.76822.96"; exon_number "6";
chr17	StringTie	exon	41820269	41820461	1000	+	.	gene_id "MSTRG.76822"; transcript_id "MSTRG.76822.96"; exon_number "7";
chr17	StringTie	exon	41820947	41821089	1000	+	.	gene_id "MSTRG.76822"; transcript_id "MSTRG.76822.96"; exon_number "8";
chr17	StringTie	exon	41821654	41821817	1000	+	.	gene_id "MSTRG.76822"; transcript_id "MSTRG.76822.96"; exon_number "9";
chr17	StringTie	exon	41822223	41822825	1000	+	.	gene_id "MSTRG.76822"; transcript_id "MSTRG.76822.96"; exon_number "10";
chr17	StringTie	exon	41822886	41823217	1000	+	.	gene_id "MSTRG.76822"; transcript_id "MSTRG.76822.96"; exon_number "11";
chr17	StringTie	transcript	41812621	41823261	1000	+	.	gene_id "MSTRG.76822"; transcript_id "MSTRG.76822.97";
chr17	StringTie	exon	41812621	41812739	1000	+	.	gene_id "MSTRG.76822"; transcript_id "MSTRG.76822.97"; exon_number "1";
chr17	StringTie	exon	41813193	41813279	1000	+	.	gene_id "MSTRG.76822"; transcript_id "MSTRG.76822.97"; exon_number "2";
chr17	StringTie	exon	41817058	41817203	1000	+	.	gene_id "MSTRG.76822"; transcript_id "MSTRG.76822.97"; exon_number "3";
chr17	StringTie	exon	41818089	41818278	1000	+	.	gene_id "MSTRG.76822"; transcript_id "MSTRG.76822.97"; exon_number "4";
chr17	StringTie	exon	41818388	41818602	1000	+	.	gene_id "MSTRG.76822"; transcript_id "MSTRG.76822.97"; exon_number "5";
chr17	StringTie	exon	41819210	41819399	1000	+	.	gene_id "MSTRG.76822"; transcript_id "MSTRG.76822.97"; exon_number "6";
chr17	StringTie	exon	41819530	41819675	1000	+	.	gene_id "MSTRG.76822"; transcript_id "MSTRG.76822.97"; exon_number "7";
chr17	StringTie	exon	41819841	41820023	1000	+	.	gene_id "MSTRG.76822"; transcript_id "MSTRG.76822.97"; exon_number "8";
chr17	StringTie	exon	41820269	41820461	1000	+	.	gene_id "MSTRG.76822"; transcript_id "MSTRG.76822.97"; exon_number "9";
chr17	StringTie	exon	41820707	41820763	1000	+	.	gene_id "MSTRG.76822"; transcript_id "MSTRG.76822.97"; exon_number "10";
chr17	StringTie	exon	41820947	41821089	1000	+	.	gene_id "MSTRG.76822"; transcript_id "MSTRG.76822.97"; exon_number "11";
chr17	StringTie	exon	41821654	41821817	1000	+	.	gene_id "MSTRG.76822"; transcript_id "MSTRG.76822.97"; exon_number "12";
chr17	StringTie	exon	41822223	41823261	1000	+	.	gene_id "MSTRG.76822"; transcript_id "MSTRG.76822.97"; exon_number "13";
chr17	StringTie	transcript	41812621	41823175	1000	+	.	gene_id "MSTRG.76822"; transcript_id "MSTRG.76822.98";
chr17	StringTie	exon	41812621	41812739	1000	+	.	gene_id "MSTRG.76822"; transcript_id "MSTRG.76822.98"; exon_number "1";
chr17	StringTie	exon	41813193	41813279	1000	+	.	gene_id "MSTRG.76822"; transcript_id "MSTRG.76822.98"; exon_number "2";
chr17	StringTie	exon	41817058	41817203	1000	+	.	gene_id "MSTRG.76822"; transcript_id "MSTRG.76822.98"; exon_number "3";
chr17	StringTie	exon	41818089	41818278	1000	+	.	gene_id "MSTRG.76822"; transcript_id "MSTRG.76822.98"; exon_number "4";
chr17	StringTie	exon	41818382	41818602	1000	+	.	gene_id "MSTRG.76822"; transcript_id "MSTRG.76822.98"; exon_number "5";
chr17	StringTie	exon	41819210	41819399	1000	+	.	gene_id "MSTRG.76822"; transcript_id "MSTRG.76822.98"; exon_number "6";
chr17	StringTie	exon	41819530	41820461	1000	+	.	gene_id "MSTRG.76822"; transcript_id "MSTRG.76822.98"; exon_number "7";
chr17	StringTie	exon	41820707	41820763	1000	+	.	gene_id "MSTRG.76822"; transcript_id "MSTRG.76822.98"; exon_number "8";
chr17	StringTie	exon	41820947	41821089	1000	+	.	gene_id "MSTRG.76822"; transcript_id "MSTRG.76822.98"; exon_number "9";
chr17	StringTie	exon	41821654	41821817	1000	+	.	gene_id "MSTRG.76822"; transcript_id "MSTRG.76822.98"; exon_number "10";
chr17	StringTie	exon	41822223	41823175	1000	+	.	gene_id "MSTRG.76822"; transcript_id "MSTRG.76822.98"; exon_number "11";
chr17	StringTie	transcript	41812621	41823169	1000	+	.	gene_id "MSTRG.76822"; transcript_id "MSTRG.76822.99";
chr17	StringTie	exon	41812621	41812739	1000	+	.	gene_id "MSTRG.76822"; transcript_id "MSTRG.76822.99"; exon_number "1";
chr17	StringTie	exon	41813193	41813279	1000	+	.	gene_id "MSTRG.76822"; transcript_id "MSTRG.76822.99"; exon_number "2";
chr17	StringTie	exon	41817058	41817203	1000	+	.	gene_id "MSTRG.76822"; transcript_id "MSTRG.76822.99"; exon_number "3";
chr17	StringTie	exon	41818089	41818278	1000	+	.	gene_id "MSTRG.76822"; transcript_id "MSTRG.76822.99"; exon_number "4";
chr17	StringTie	exon	41818388	41818527	1000	+	.	gene_id "MSTRG.76822"; transcript_id "MSTRG.76822.99"; exon_number "5";
chr17	StringTie	exon	41819210	41819399	1000	+	.	gene_id "MSTRG.76822"; transcript_id "MSTRG.76822.99"; exon_number "6";
chr17	StringTie	exon	41819570	41819675	1000	+	.	gene_id "MSTRG.76822"; transcript_id "MSTRG.76822.99"; exon_number "7";
chr17	StringTie	exon	41819841	41820023	1000	+	.	gene_id "MSTRG.76822"; transcript_id "MSTRG.76822.99"; exon_number "8";
chr17	StringTie	exon	41820269	41820461	1000	+	.	gene_id "MSTRG.76822"; transcript_id "MSTRG.76822.99"; exon_number "9";
chr17	StringTie	exon	41820947	41821089	1000	+	.	gene_id "MSTRG.76822"; transcript_id "MSTRG.76822.99"; exon_number "10";
chr17	StringTie	exon	41821654	41821817	1000	+	.	gene_id "MSTRG.76822"; transcript_id "MSTRG.76822.99"; exon_number "11";
chr17	StringTie	exon	41822223	41823169	1000	+	.	gene_id "MSTRG.76822"; transcript_id "MSTRG.76822.99"; exon_number "12";
chr17	StringTie	transcript	41819120	41819676	1000	-	.	gene_id "MSTRG.76823"; transcript_id "MSTRG.76823.1";
chr17	StringTie	exon	41819120	41819369	1000	-	.	gene_id "MSTRG.76823"; transcript_id "MSTRG.76823.1"; exon_number "1";
chr17	StringTie	exon	41819611	41819676	1000	-	.	gene_id "MSTRG.76823"; transcript_id "MSTRG.76823.1"; exon_number "2";
chr17	StringTie	transcript	41819209	41820451	1000	-	.	gene_id "MSTRG.76823"; transcript_id "MSTRG.76823.2";
chr17	StringTie	exon	41819209	41819357	1000	-	.	gene_id "MSTRG.76823"; transcript_id "MSTRG.76823.2"; exon_number "1";
chr17	StringTie	exon	41819548	41819556	1000	-	.	gene_id "MSTRG.76823"; transcript_id "MSTRG.76823.2"; exon_number "2";
chr17	StringTie	exon	41820291	41820451	1000	-	.	gene_id "MSTRG.76823"; transcript_id "MSTRG.76823.2"; exon_number "3";
chr17	StringTie	transcript	41825238	41836197	1000	-	.	gene_id "MSTRG.76824"; transcript_id "ENST00000393910"; gene_name "NT5C3B"; ref_gene_id "ENSG00000141698";
chr17	StringTie	exon	41825238	41825657	1000	-	.	gene_id "MSTRG.76824"; transcript_id "ENST00000393910"; exon_number "1"; gene_name "NT5C3B"; ref_gene_id "ENSG00000141698";
chr17	StringTie	exon	41827426	41827626	1000	-	.	gene_id "MSTRG.76824"; transcript_id "ENST00000393910"; exon_number "2"; gene_name "NT5C3B"; ref_gene_id "ENSG00000141698";
chr17	StringTie	exon	41830801	41830890	1000	-	.	gene_id "MSTRG.76824"; transcript_id "ENST00000393910"; exon_number "3"; gene_name "NT5C3B"; ref_gene_id "ENSG00000141698";
chr17	StringTie	exon	41832392	41832477	1000	-	.	gene_id "MSTRG.76824"; transcript_id "ENST00000393910"; exon_number "4"; gene_name "NT5C3B"; ref_gene_id "ENSG00000141698";
chr17	StringTie	exon	41835070	41835116	1000	-	.	gene_id "MSTRG.76824"; transcript_id "ENST00000393910"; exon_number "5"; gene_name "NT5C3B"; ref_gene_id "ENSG00000141698";
chr17	StringTie	exon	41835203	41835272	1000	-	.	gene_id "MSTRG.76824"; transcript_id "ENST00000393910"; exon_number "6"; gene_name "NT5C3B"; ref_gene_id "ENSG00000141698";
chr17	StringTie	exon	41835859	41836197	1000	-	.	gene_id "MSTRG.76824"; transcript_id "ENST00000393910"; exon_number "7"; gene_name "NT5C3B"; ref_gene_id "ENSG00000141698";
chr17	StringTie	transcript	41825654	41836241	1000	-	.	gene_id "MSTRG.76824"; transcript_id "ENST00000415460"; gene_name "NT5C3B"; ref_gene_id "ENSG00000141698";
chr17	StringTie	exon	41825654	41825657	1000	-	.	gene_id "MSTRG.76824"; transcript_id "ENST00000415460"; exon_number "1"; gene_name "NT5C3B"; ref_gene_id "ENSG00000141698";
chr17	StringTie	exon	41827426	41827626	1000	-	.	gene_id "MSTRG.76824"; transcript_id "ENST00000415460"; exon_number "2"; gene_name "NT5C3B"; ref_gene_id "ENSG00000141698";
chr17	StringTie	exon	41828790	41828952	1000	-	.	gene_id "MSTRG.76824"; transcript_id "ENST00000415460"; exon_number "3"; gene_name "NT5C3B"; ref_gene_id "ENSG00000141698";
chr17	StringTie	exon	41832392	41832477	1000	-	.	gene_id "MSTRG.76824"; transcript_id "ENST00000415460"; exon_number "4"; gene_name "NT5C3B"; ref_gene_id "ENSG00000141698";
chr17	StringTie	exon	41835070	41835116	1000	-	.	gene_id "MSTRG.76824"; transcript_id "ENST00000415460"; exon_number "5"; gene_name "NT5C3B"; ref_gene_id "ENSG00000141698";
chr17	StringTie	exon	41835203	41835272	1000	-	.	gene_id "MSTRG.76824"; transcript_id "ENST00000415460"; exon_number "6"; gene_name "NT5C3B"; ref_gene_id "ENSG00000141698";
chr17	StringTie	exon	41835859	41835957	1000	-	.	gene_id "MSTRG.76824"; transcript_id "ENST00000415460"; exon_number "7"; gene_name "NT5C3B"; ref_gene_id "ENSG00000141698";
chr17	StringTie	exon	41836182	41836241	1000	-	.	gene_id "MSTRG.76824"; transcript_id "ENST00000415460"; exon_number "8"; gene_name "NT5C3B"; ref_gene_id "ENSG00000141698";
chr17	StringTie	transcript	41825521	41836263	1000	-	.	gene_id "MSTRG.76824"; transcript_id "ENST00000435506"; gene_name "NT5C3B"; ref_gene_id "ENSG00000141698";
chr17	StringTie	exon	41825521	41825657	1000	-	.	gene_id "MSTRG.76824"; transcript_id "ENST00000435506"; exon_number "1"; gene_name "NT5C3B"; ref_gene_id "ENSG00000141698";
chr17	StringTie	exon	41827426	41827626	1000	-	.	gene_id "MSTRG.76824"; transcript_id "ENST00000435506"; exon_number "2"; gene_name "NT5C3B"; ref_gene_id "ENSG00000141698";
chr17	StringTie	exon	41828790	41828952	1000	-	.	gene_id "MSTRG.76824"; transcript_id "ENST00000435506"; exon_number "3"; gene_name "NT5C3B"; ref_gene_id "ENSG00000141698";
chr17	StringTie	exon	41830801	41830890	1000	-	.	gene_id "MSTRG.76824"; transcript_id "ENST00000435506"; exon_number "4"; gene_name "NT5C3B"; ref_gene_id "ENSG00000141698";
chr17	StringTie	exon	41832392	41832477	1000	-	.	gene_id "MSTRG.76824"; transcript_id "ENST00000435506"; exon_number "5"; gene_name "NT5C3B"; ref_gene_id "ENSG00000141698";
chr17	StringTie	exon	41835070	41835116	1000	-	.	gene_id "MSTRG.76824"; transcript_id "ENST00000435506"; exon_number "6"; gene_name "NT5C3B"; ref_gene_id "ENSG00000141698";
chr17	StringTie	exon	41835203	41835272	1000	-	.	gene_id "MSTRG.76824"; transcript_id "ENST00000435506"; exon_number "7"; gene_name "NT5C3B"; ref_gene_id "ENSG00000141698";
chr17	StringTie	exon	41835859	41835957	1000	-	.	gene_id "MSTRG.76824"; transcript_id "ENST00000435506"; exon_number "8"; gene_name "NT5C3B"; ref_gene_id "ENSG00000141698";
chr17	StringTie	exon	41836182	41836263	1000	-	.	gene_id "MSTRG.76824"; transcript_id "ENST00000435506"; exon_number "9"; gene_name "NT5C3B"; ref_gene_id "ENSG00000141698";
chr17	StringTie	transcript	41827426	41836244	1000	-	.	gene_id "MSTRG.76824"; transcript_id "ENST00000445655"; gene_name "NT5C3B"; ref_gene_id "ENSG00000141698";
chr17	StringTie	exon	41827426	41827626	1000	-	.	gene_id "MSTRG.76824"; transcript_id "ENST00000445655"; exon_number "1"; gene_name "NT5C3B"; ref_gene_id "ENSG00000141698";
chr17	StringTie	exon	41828790	41828952	1000	-	.	gene_id "MSTRG.76824"; transcript_id "ENST00000445655"; exon_number "2"; gene_name "NT5C3B"; ref_gene_id "ENSG00000141698";
chr17	StringTie	exon	41830801	41830890	1000	-	.	gene_id "MSTRG.76824"; transcript_id "ENST00000445655"; exon_number "3"; gene_name "NT5C3B"; ref_gene_id "ENSG00000141698";
chr17	StringTie	exon	41832392	41832477	1000	-	.	gene_id "MSTRG.76824"; transcript_id "ENST00000445655"; exon_number "4"; gene_name "NT5C3B"; ref_gene_id "ENSG00000141698";
chr17	StringTie	exon	41835070	41835116	1000	-	.	gene_id "MSTRG.76824"; transcript_id "ENST00000445655"; exon_number "5"; gene_name "NT5C3B"; ref_gene_id "ENSG00000141698";
chr17	StringTie	exon	41835203	41835272	1000	-	.	gene_id "MSTRG.76824"; transcript_id "ENST00000445655"; exon_number "6"; gene_name "NT5C3B"; ref_gene_id "ENSG00000141698";
chr17	StringTie	exon	41835859	41835957	1000	-	.	gene_id "MSTRG.76824"; transcript_id "ENST00000445655"; exon_number "7"; gene_name "NT5C3B"; ref_gene_id "ENSG00000141698";
chr17	StringTie	exon	41836079	41836244	1000	-	.	gene_id "MSTRG.76824"; transcript_id "ENST00000445655"; exon_number "8"; gene_name "NT5C3B"; ref_gene_id "ENSG00000141698";
chr17	StringTie	transcript	41828790	41836223	1000	-	.	gene_id "MSTRG.76824"; transcript_id "ENST00000460893"; gene_name "NT5C3B"; ref_gene_id "ENSG00000141698";
chr17	StringTie	exon	41828790	41828952	1000	-	.	gene_id "MSTRG.76824"; transcript_id "ENST00000460893"; exon_number "1"; gene_name "NT5C3B"; ref_gene_id "ENSG00000141698";
chr17	StringTie	exon	41830801	41830890	1000	-	.	gene_id "MSTRG.76824"; transcript_id "ENST00000460893"; exon_number "2"; gene_name "NT5C3B"; ref_gene_id "ENSG00000141698";
chr17	StringTie	exon	41832392	41832477	1000	-	.	gene_id "MSTRG.76824"; transcript_id "ENST00000460893"; exon_number "3"; gene_name "NT5C3B"; ref_gene_id "ENSG00000141698";
chr17	StringTie	exon	41832608	41832703	1000	-	.	gene_id "MSTRG.76824"; transcript_id "ENST00000460893"; exon_number "4"; gene_name "NT5C3B"; ref_gene_id "ENSG00000141698";
chr17	StringTie	exon	41835070	41835116	1000	-	.	gene_id "MSTRG.76824"; transcript_id "ENST00000460893"; exon_number "5"; gene_name "NT5C3B"; ref_gene_id "ENSG00000141698";
chr17	StringTie	exon	41835203	41835272	1000	-	.	gene_id "MSTRG.76824"; transcript_id "ENST00000460893"; exon_number "6"; gene_name "NT5C3B"; ref_gene_id "ENSG00000141698";
chr17	StringTie	exon	41835588	41835957	1000	-	.	gene_id "MSTRG.76824"; transcript_id "ENST00000460893"; exon_number "7"; gene_name "NT5C3B"; ref_gene_id "ENSG00000141698";
chr17	StringTie	exon	41836182	41836223	1000	-	.	gene_id "MSTRG.76824"; transcript_id "ENST00000460893"; exon_number "8"; gene_name "NT5C3B"; ref_gene_id "ENSG00000141698";
chr17	StringTie	transcript	41825181	41836202	1000	-	.	gene_id "MSTRG.76824"; transcript_id "ENST00000469698"; gene_name "NT5C3B"; ref_gene_id "ENSG00000141698";
chr17	StringTie	exon	41825181	41825657	1000	-	.	gene_id "MSTRG.76824"; transcript_id "ENST00000469698"; exon_number "1"; gene_name "NT5C3B"; ref_gene_id "ENSG00000141698";
chr17	StringTie	exon	41827426	41827626	1000	-	.	gene_id "MSTRG.76824"; transcript_id "ENST00000469698"; exon_number "2"; gene_name "NT5C3B"; ref_gene_id "ENSG00000141698";
chr17	StringTie	exon	41828790	41828952	1000	-	.	gene_id "MSTRG.76824"; transcript_id "ENST00000469698"; exon_number "3"; gene_name "NT5C3B"; ref_gene_id "ENSG00000141698";
chr17	StringTie	exon	41830801	41830890	1000	-	.	gene_id "MSTRG.76824"; transcript_id "ENST00000469698"; exon_number "4"; gene_name "NT5C3B"; ref_gene_id "ENSG00000141698";
chr17	StringTie	exon	41832392	41832477	1000	-	.	gene_id "MSTRG.76824"; transcript_id "ENST00000469698"; exon_number "5"; gene_name "NT5C3B"; ref_gene_id "ENSG00000141698";
chr17	StringTie	exon	41835070	41835116	1000	-	.	gene_id "MSTRG.76824"; transcript_id "ENST00000469698"; exon_number "6"; gene_name "NT5C3B"; ref_gene_id "ENSG00000141698";
chr17	StringTie	exon	41835203	41835272	1000	-	.	gene_id "MSTRG.76824"; transcript_id "ENST00000469698"; exon_number "7"; gene_name "NT5C3B"; ref_gene_id "ENSG00000141698";
chr17	StringTie	exon	41835588	41835682	1000	-	.	gene_id "MSTRG.76824"; transcript_id "ENST00000469698"; exon_number "8"; gene_name "NT5C3B"; ref_gene_id "ENSG00000141698";
chr17	StringTie	exon	41835859	41836202	1000	-	.	gene_id "MSTRG.76824"; transcript_id "ENST00000469698"; exon_number "9"; gene_name "NT5C3B"; ref_gene_id "ENSG00000141698";
chr17	StringTie	transcript	41825227	41836228	1000	-	.	gene_id "MSTRG.76824"; transcript_id "ENST00000470690"; gene_name "NT5C3B"; ref_gene_id "ENSG00000141698";
chr17	StringTie	exon	41825227	41825657	1000	-	.	gene_id "MSTRG.76824"; transcript_id "ENST00000470690"; exon_number "1"; gene_name "NT5C3B"; ref_gene_id "ENSG00000141698";
chr17	StringTie	exon	41827426	41827626	1000	-	.	gene_id "MSTRG.76824"; transcript_id "ENST00000470690"; exon_number "2"; gene_name "NT5C3B"; ref_gene_id "ENSG00000141698";
chr17	StringTie	exon	41828790	41828952	1000	-	.	gene_id "MSTRG.76824"; transcript_id "ENST00000470690"; exon_number "3"; gene_name "NT5C3B"; ref_gene_id "ENSG00000141698";
chr17	StringTie	exon	41830801	41830890	1000	-	.	gene_id "MSTRG.76824"; transcript_id "ENST00000470690"; exon_number "4"; gene_name "NT5C3B"; ref_gene_id "ENSG00000141698";
chr17	StringTie	exon	41832392	41832477	1000	-	.	gene_id "MSTRG.76824"; transcript_id "ENST00000470690"; exon_number "5"; gene_name "NT5C3B"; ref_gene_id "ENSG00000141698";
chr17	StringTie	exon	41835070	41835116	1000	-	.	gene_id "MSTRG.76824"; transcript_id "ENST00000470690"; exon_number "6"; gene_name "NT5C3B"; ref_gene_id "ENSG00000141698";
chr17	StringTie	exon	41835203	41835272	1000	-	.	gene_id "MSTRG.76824"; transcript_id "ENST00000470690"; exon_number "7"; gene_name "NT5C3B"; ref_gene_id "ENSG00000141698";
chr17	StringTie	exon	41835588	41836228	1000	-	.	gene_id "MSTRG.76824"; transcript_id "ENST00000470690"; exon_number "8"; gene_name "NT5C3B"; ref_gene_id "ENSG00000141698";
chr17	StringTie	transcript	41828830	41836246	1000	-	.	gene_id "MSTRG.76824"; transcript_id "ENST00000475053"; gene_name "NT5C3B"; ref_gene_id "ENSG00000141698";
chr17	StringTie	exon	41828830	41828952	1000	-	.	gene_id "MSTRG.76824"; transcript_id "ENST00000475053"; exon_number "1"; gene_name "NT5C3B"; ref_gene_id "ENSG00000141698";
chr17	StringTie	exon	41830801	41830890	1000	-	.	gene_id "MSTRG.76824"; transcript_id "ENST00000475053"; exon_number "2"; gene_name "NT5C3B"; ref_gene_id "ENSG00000141698";
chr17	StringTie	exon	41832392	41832477	1000	-	.	gene_id "MSTRG.76824"; transcript_id "ENST00000475053"; exon_number "3"; gene_name "NT5C3B"; ref_gene_id "ENSG00000141698";
chr17	StringTie	exon	41835070	41835116	1000	-	.	gene_id "MSTRG.76824"; transcript_id "ENST00000475053"; exon_number "4"; gene_name "NT5C3B"; ref_gene_id "ENSG00000141698";
chr17	StringTie	exon	41835203	41835272	1000	-	.	gene_id "MSTRG.76824"; transcript_id "ENST00000475053"; exon_number "5"; gene_name "NT5C3B"; ref_gene_id "ENSG00000141698";
chr17	StringTie	exon	41835588	41835682	1000	-	.	gene_id "MSTRG.76824"; transcript_id "ENST00000475053"; exon_number "6"; gene_name "NT5C3B"; ref_gene_id "ENSG00000141698";
chr17	StringTie	exon	41835859	41835957	1000	-	.	gene_id "MSTRG.76824"; transcript_id "ENST00000475053"; exon_number "7"; gene_name "NT5C3B"; ref_gene_id "ENSG00000141698";
chr17	StringTie	exon	41836182	41836246	1000	-	.	gene_id "MSTRG.76824"; transcript_id "ENST00000475053"; exon_number "8"; gene_name "NT5C3B"; ref_gene_id "ENSG00000141698";
chr17	StringTie	transcript	41827426	41836227	1000	-	.	gene_id "MSTRG.76824"; transcript_id "ENST00000476921"; gene_name "NT5C3B"; ref_gene_id "ENSG00000141698";
chr17	StringTie	exon	41827426	41827626	1000	-	.	gene_id "MSTRG.76824"; transcript_id "ENST00000476921"; exon_number "1"; gene_name "NT5C3B"; ref_gene_id "ENSG00000141698";
chr17	StringTie	exon	41828790	41828952	1000	-	.	gene_id "MSTRG.76824"; transcript_id "ENST00000476921"; exon_number "2"; gene_name "NT5C3B"; ref_gene_id "ENSG00000141698";
chr17	StringTie	exon	41830801	41830890	1000	-	.	gene_id "MSTRG.76824"; transcript_id "ENST00000476921"; exon_number "3"; gene_name "NT5C3B"; ref_gene_id "ENSG00000141698";
chr17	StringTie	exon	41832392	41832477	1000	-	.	gene_id "MSTRG.76824"; transcript_id "ENST00000476921"; exon_number "4"; gene_name "NT5C3B"; ref_gene_id "ENSG00000141698";
chr17	StringTie	exon	41835070	41835116	1000	-	.	gene_id "MSTRG.76824"; transcript_id "ENST00000476921"; exon_number "5"; gene_name "NT5C3B"; ref_gene_id "ENSG00000141698";
chr17	StringTie	exon	41835203	41835272	1000	-	.	gene_id "MSTRG.76824"; transcript_id "ENST00000476921"; exon_number "6"; gene_name "NT5C3B"; ref_gene_id "ENSG00000141698";
chr17	StringTie	exon	41835588	41835642	1000	-	.	gene_id "MSTRG.76824"; transcript_id "ENST00000476921"; exon_number "7"; gene_name "NT5C3B"; ref_gene_id "ENSG00000141698";
chr17	StringTie	exon	41835859	41836227	1000	-	.	gene_id "MSTRG.76824"; transcript_id "ENST00000476921"; exon_number "8"; gene_name "NT5C3B"; ref_gene_id "ENSG00000141698";
chr17	StringTie	transcript	41828805	41832666	1000	-	.	gene_id "MSTRG.76824"; transcript_id "ENST00000481693"; gene_name "NT5C3B"; ref_gene_id "ENSG00000141698";
chr17	StringTie	exon	41828805	41828952	1000	-	.	gene_id "MSTRG.76824"; transcript_id "ENST00000481693"; exon_number "1"; gene_name "NT5C3B"; ref_gene_id "ENSG00000141698";
chr17	StringTie	exon	41830801	41830890	1000	-	.	gene_id "MSTRG.76824"; transcript_id "ENST00000481693"; exon_number "2"; gene_name "NT5C3B"; ref_gene_id "ENSG00000141698";
chr17	StringTie	exon	41832392	41832666	1000	-	.	gene_id "MSTRG.76824"; transcript_id "ENST00000481693"; exon_number "3"; gene_name "NT5C3B"; ref_gene_id "ENSG00000141698";
chr17	StringTie	transcript	41828322	41830880	1000	-	.	gene_id "MSTRG.76824"; transcript_id "ENST00000486304"; gene_name "NT5C3B"; ref_gene_id "ENSG00000141698";
chr17	StringTie	exon	41828322	41828952	1000	-	.	gene_id "MSTRG.76824"; transcript_id "ENST00000486304"; exon_number "1"; gene_name "NT5C3B"; ref_gene_id "ENSG00000141698";
chr17	StringTie	exon	41830801	41830880	1000	-	.	gene_id "MSTRG.76824"; transcript_id "ENST00000486304"; exon_number "2"; gene_name "NT5C3B"; ref_gene_id "ENSG00000141698";
chr17	StringTie	transcript	41828905	41836203	1000	-	.	gene_id "MSTRG.76824"; transcript_id "ENST00000495317"; gene_name "NT5C3B"; ref_gene_id "ENSG00000141698";
chr17	StringTie	exon	41828905	41828952	1000	-	.	gene_id "MSTRG.76824"; transcript_id "ENST00000495317"; exon_number "1"; gene_name "NT5C3B"; ref_gene_id "ENSG00000141698";
chr17	StringTie	exon	41830801	41830890	1000	-	.	gene_id "MSTRG.76824"; transcript_id "ENST00000495317"; exon_number "2"; gene_name "NT5C3B"; ref_gene_id "ENSG00000141698";
chr17	StringTie	exon	41832392	41832477	1000	-	.	gene_id "MSTRG.76824"; transcript_id "ENST00000495317"; exon_number "3"; gene_name "NT5C3B"; ref_gene_id "ENSG00000141698";
chr17	StringTie	exon	41835070	41835116	1000	-	.	gene_id "MSTRG.76824"; transcript_id "ENST00000495317"; exon_number "4"; gene_name "NT5C3B"; ref_gene_id "ENSG00000141698";
chr17	StringTie	exon	41835203	41835272	1000	-	.	gene_id "MSTRG.76824"; transcript_id "ENST00000495317"; exon_number "5"; gene_name "NT5C3B"; ref_gene_id "ENSG00000141698";
chr17	StringTie	exon	41835588	41835957	1000	-	.	gene_id "MSTRG.76824"; transcript_id "ENST00000495317"; exon_number "6"; gene_name "NT5C3B"; ref_gene_id "ENSG00000141698";
chr17	StringTie	exon	41836079	41836203	1000	-	.	gene_id "MSTRG.76824"; transcript_id "ENST00000495317"; exon_number "7"; gene_name "NT5C3B"; ref_gene_id "ENSG00000141698";
chr17	StringTie	transcript	41825181	41832488	1000	-	.	gene_id "MSTRG.76824"; transcript_id "ENST00000517701"; gene_name "NT5C3B"; ref_gene_id "ENSG00000141698";
chr17	StringTie	exon	41825181	41825657	1000	-	.	gene_id "MSTRG.76824"; transcript_id "ENST00000517701"; exon_number "1"; gene_name "NT5C3B"; ref_gene_id "ENSG00000141698";
chr17	StringTie	exon	41827426	41827626	1000	-	.	gene_id "MSTRG.76824"; transcript_id "ENST00000517701"; exon_number "2"; gene_name "NT5C3B"; ref_gene_id "ENSG00000141698";
chr17	StringTie	exon	41828790	41828952	1000	-	.	gene_id "MSTRG.76824"; transcript_id "ENST00000517701"; exon_number "3"; gene_name "NT5C3B"; ref_gene_id "ENSG00000141698";
chr17	StringTie	exon	41830801	41830890	1000	-	.	gene_id "MSTRG.76824"; transcript_id "ENST00000517701"; exon_number "4"; gene_name "NT5C3B"; ref_gene_id "ENSG00000141698";
chr17	StringTie	exon	41832392	41832488	1000	-	.	gene_id "MSTRG.76824"; transcript_id "ENST00000517701"; exon_number "5"; gene_name "NT5C3B"; ref_gene_id "ENSG00000141698";
chr17	StringTie	transcript	41835082	41835498	1000	-	.	gene_id "MSTRG.76824"; transcript_id "ENST00000520442"; gene_name "NT5C3B"; ref_gene_id "ENSG00000141698";
chr17	StringTie	exon	41835082	41835116	1000	-	.	gene_id "MSTRG.76824"; transcript_id "ENST00000520442"; exon_number "1"; gene_name "NT5C3B"; ref_gene_id "ENSG00000141698";
chr17	StringTie	exon	41835203	41835498	1000	-	.	gene_id "MSTRG.76824"; transcript_id "ENST00000520442"; exon_number "2"; gene_name "NT5C3B"; ref_gene_id "ENSG00000141698";
chr17	StringTie	transcript	41825200	41836260	1000	-	.	gene_id "MSTRG.76824"; transcript_id "ENST00000521789"; gene_name "NT5C3B"; ref_gene_id "ENSG00000141698";
chr17	StringTie	exon	41825200	41825657	1000	-	.	gene_id "MSTRG.76824"; transcript_id "ENST00000521789"; exon_number "1"; gene_name "NT5C3B"; ref_gene_id "ENSG00000141698";
chr17	StringTie	exon	41828790	41828952	1000	-	.	gene_id "MSTRG.76824"; transcript_id "ENST00000521789"; exon_number "2"; gene_name "NT5C3B"; ref_gene_id "ENSG00000141698";
chr17	StringTie	exon	41830801	41830890	1000	-	.	gene_id "MSTRG.76824"; transcript_id "ENST00000521789"; exon_number "3"; gene_name "NT5C3B"; ref_gene_id "ENSG00000141698";
chr17	StringTie	exon	41832392	41832477	1000	-	.	gene_id "MSTRG.76824"; transcript_id "ENST00000521789"; exon_number "4"; gene_name "NT5C3B"; ref_gene_id "ENSG00000141698";
chr17	StringTie	exon	41835070	41835116	1000	-	.	gene_id "MSTRG.76824"; transcript_id "ENST00000521789"; exon_number "5"; gene_name "NT5C3B"; ref_gene_id "ENSG00000141698";
chr17	StringTie	exon	41835203	41835272	1000	-	.	gene_id "MSTRG.76824"; transcript_id "ENST00000521789"; exon_number "6"; gene_name "NT5C3B"; ref_gene_id "ENSG00000141698";
chr17	StringTie	exon	41836182	41836260	1000	-	.	gene_id "MSTRG.76824"; transcript_id "ENST00000521789"; exon_number "7"; gene_name "NT5C3B"; ref_gene_id "ENSG00000141698";
chr17	StringTie	transcript	41825181	41836258	1000	-	.	gene_id "MSTRG.76824"; transcript_id "ENST00000523903"; gene_name "NT5C3B"; ref_gene_id "ENSG00000141698";
chr17	StringTie	exon	41825181	41825657	1000	-	.	gene_id "MSTRG.76824"; transcript_id "ENST00000523903"; exon_number "1"; gene_name "NT5C3B"; ref_gene_id "ENSG00000141698";
chr17	StringTie	exon	41827426	41827626	1000	-	.	gene_id "MSTRG.76824"; transcript_id "ENST00000523903"; exon_number "2"; gene_name "NT5C3B"; ref_gene_id "ENSG00000141698";
chr17	StringTie	exon	41828790	41828952	1000	-	.	gene_id "MSTRG.76824"; transcript_id "ENST00000523903"; exon_number "3"; gene_name "NT5C3B"; ref_gene_id "ENSG00000141698";
chr17	StringTie	exon	41830801	41830890	1000	-	.	gene_id "MSTRG.76824"; transcript_id "ENST00000523903"; exon_number "4"; gene_name "NT5C3B"; ref_gene_id "ENSG00000141698";
chr17	StringTie	exon	41832392	41832477	1000	-	.	gene_id "MSTRG.76824"; transcript_id "ENST00000523903"; exon_number "5"; gene_name "NT5C3B"; ref_gene_id "ENSG00000141698";
chr17	StringTie	exon	41835070	41835116	1000	-	.	gene_id "MSTRG.76824"; transcript_id "ENST00000523903"; exon_number "6"; gene_name "NT5C3B"; ref_gene_id "ENSG00000141698";
chr17	StringTie	exon	41835203	41835272	1000	-	.	gene_id "MSTRG.76824"; transcript_id "ENST00000523903"; exon_number "7"; gene_name "NT5C3B"; ref_gene_id "ENSG00000141698";
chr17	StringTie	exon	41835859	41836258	1000	-	.	gene_id "MSTRG.76824"; transcript_id "ENST00000523903"; exon_number "8"; gene_name "NT5C3B"; ref_gene_id "ENSG00000141698";
chr17	StringTie	transcript	41824245	41836430	1000	-	.	gene_id "MSTRG.76824"; transcript_id "MSTRG.76824.1";
chr17	StringTie	exon	41824245	41825657	1000	-	.	gene_id "MSTRG.76824"; transcript_id "MSTRG.76824.1"; exon_number "1";
chr17	StringTie	exon	41827426	41827626	1000	-	.	gene_id "MSTRG.76824"; transcript_id "MSTRG.76824.1"; exon_number "2";
chr17	StringTie	exon	41828790	41828952	1000	-	.	gene_id "MSTRG.76824"; transcript_id "MSTRG.76824.1"; exon_number "3";
chr17	StringTie	exon	41830801	41830890	1000	-	.	gene_id "MSTRG.76824"; transcript_id "MSTRG.76824.1"; exon_number "4";
chr17	StringTie	exon	41832392	41832477	1000	-	.	gene_id "MSTRG.76824"; transcript_id "MSTRG.76824.1"; exon_number "5";
chr17	StringTie	exon	41835070	41835116	1000	-	.	gene_id "MSTRG.76824"; transcript_id "MSTRG.76824.1"; exon_number "6";
chr17	StringTie	exon	41835203	41835272	1000	-	.	gene_id "MSTRG.76824"; transcript_id "MSTRG.76824.1"; exon_number "7";
chr17	StringTie	exon	41835588	41835642	1000	-	.	gene_id "MSTRG.76824"; transcript_id "MSTRG.76824.1"; exon_number "8";
chr17	StringTie	exon	41835859	41835957	1000	-	.	gene_id "MSTRG.76824"; transcript_id "MSTRG.76824.1"; exon_number "9";
chr17	StringTie	exon	41836079	41836430	1000	-	.	gene_id "MSTRG.76824"; transcript_id "MSTRG.76824.1"; exon_number "10";
chr17	StringTie	transcript	41825160	41836283	1000	-	.	gene_id "MSTRG.76824"; transcript_id "MSTRG.76824.10";
chr17	StringTie	exon	41825160	41825657	1000	-	.	gene_id "MSTRG.76824"; transcript_id "MSTRG.76824.10"; exon_number "1";
chr17	StringTie	exon	41827426	41827626	1000	-	.	gene_id "MSTRG.76824"; transcript_id "MSTRG.76824.10"; exon_number "2";
chr17	StringTie	exon	41830801	41830890	1000	-	.	gene_id "MSTRG.76824"; transcript_id "MSTRG.76824.10"; exon_number "3";
chr17	StringTie	exon	41832392	41832477	1000	-	.	gene_id "MSTRG.76824"; transcript_id "MSTRG.76824.10"; exon_number "4";
chr17	StringTie	exon	41835070	41835116	1000	-	.	gene_id "MSTRG.76824"; transcript_id "MSTRG.76824.10"; exon_number "5";
chr17	StringTie	exon	41835203	41835272	1000	-	.	gene_id "MSTRG.76824"; transcript_id "MSTRG.76824.10"; exon_number "6";
chr17	StringTie	exon	41835859	41835957	1000	-	.	gene_id "MSTRG.76824"; transcript_id "MSTRG.76824.10"; exon_number "7";
chr17	StringTie	exon	41836079	41836283	1000	-	.	gene_id "MSTRG.76824"; transcript_id "MSTRG.76824.10"; exon_number "8";
chr17	StringTie	transcript	41825167	41836319	1000	-	.	gene_id "MSTRG.76824"; transcript_id "MSTRG.76824.11";
chr17	StringTie	exon	41825167	41825657	1000	-	.	gene_id "MSTRG.76824"; transcript_id "MSTRG.76824.11"; exon_number "1";
chr17	StringTie	exon	41827426	41827626	1000	-	.	gene_id "MSTRG.76824"; transcript_id "MSTRG.76824.11"; exon_number "2";
chr17	StringTie	exon	41830801	41830890	1000	-	.	gene_id "MSTRG.76824"; transcript_id "MSTRG.76824.11"; exon_number "3";
chr17	StringTie	exon	41832392	41832477	1000	-	.	gene_id "MSTRG.76824"; transcript_id "MSTRG.76824.11"; exon_number "4";
chr17	StringTie	exon	41835070	41835116	1000	-	.	gene_id "MSTRG.76824"; transcript_id "MSTRG.76824.11"; exon_number "5";
chr17	StringTie	exon	41835203	41835272	1000	-	.	gene_id "MSTRG.76824"; transcript_id "MSTRG.76824.11"; exon_number "6";
chr17	StringTie	exon	41835588	41835682	1000	-	.	gene_id "MSTRG.76824"; transcript_id "MSTRG.76824.11"; exon_number "7";
chr17	StringTie	exon	41835859	41835957	1000	-	.	gene_id "MSTRG.76824"; transcript_id "MSTRG.76824.11"; exon_number "8";
chr17	StringTie	exon	41836079	41836319	1000	-	.	gene_id "MSTRG.76824"; transcript_id "MSTRG.76824.11"; exon_number "9";
chr17	StringTie	transcript	41825178	41836261	1000	-	.	gene_id "MSTRG.76824"; transcript_id "MSTRG.76824.12";
chr17	StringTie	exon	41825178	41825657	1000	-	.	gene_id "MSTRG.76824"; transcript_id "MSTRG.76824.12"; exon_number "1";
chr17	StringTie	exon	41828790	41828952	1000	-	.	gene_id "MSTRG.76824"; transcript_id "MSTRG.76824.12"; exon_number "2";
chr17	StringTie	exon	41830801	41830890	1000	-	.	gene_id "MSTRG.76824"; transcript_id "MSTRG.76824.12"; exon_number "3";
chr17	StringTie	exon	41832392	41832477	1000	-	.	gene_id "MSTRG.76824"; transcript_id "MSTRG.76824.12"; exon_number "4";
chr17	StringTie	exon	41835070	41835116	1000	-	.	gene_id "MSTRG.76824"; transcript_id "MSTRG.76824.12"; exon_number "5";
chr17	StringTie	exon	41835203	41835272	1000	-	.	gene_id "MSTRG.76824"; transcript_id "MSTRG.76824.12"; exon_number "6";
chr17	StringTie	exon	41835859	41835957	1000	-	.	gene_id "MSTRG.76824"; transcript_id "MSTRG.76824.12"; exon_number "7";
chr17	StringTie	exon	41836182	41836261	1000	-	.	gene_id "MSTRG.76824"; transcript_id "MSTRG.76824.12"; exon_number "8";
chr17	StringTie	transcript	41825181	41832594	1000	-	.	gene_id "MSTRG.76824"; transcript_id "MSTRG.76824.13";
chr17	StringTie	exon	41825181	41825657	1000	-	.	gene_id "MSTRG.76824"; transcript_id "MSTRG.76824.13"; exon_number "1";
chr17	StringTie	exon	41827426	41827626	1000	-	.	gene_id "MSTRG.76824"; transcript_id "MSTRG.76824.13"; exon_number "2";
chr17	StringTie	exon	41828790	41828952	1000	-	.	gene_id "MSTRG.76824"; transcript_id "MSTRG.76824.13"; exon_number "3";
chr17	StringTie	exon	41830801	41830890	1000	-	.	gene_id "MSTRG.76824"; transcript_id "MSTRG.76824.13"; exon_number "4";
chr17	StringTie	exon	41832392	41832477	1000	-	.	gene_id "MSTRG.76824"; transcript_id "MSTRG.76824.13"; exon_number "5";
chr17	StringTie	exon	41832567	41832594	1000	-	.	gene_id "MSTRG.76824"; transcript_id "MSTRG.76824.13"; exon_number "6";
chr17	StringTie	transcript	41825199	41836263	1000	-	.	gene_id "MSTRG.76824"; transcript_id "MSTRG.76824.17";
chr17	StringTie	exon	41825199	41825657	1000	-	.	gene_id "MSTRG.76824"; transcript_id "MSTRG.76824.17"; exon_number "1";
chr17	StringTie	exon	41827426	41827626	1000	-	.	gene_id "MSTRG.76824"; transcript_id "MSTRG.76824.17"; exon_number "2";
chr17	StringTie	exon	41828568	41828952	1000	-	.	gene_id "MSTRG.76824"; transcript_id "MSTRG.76824.17"; exon_number "3";
chr17	StringTie	exon	41830801	41830890	1000	-	.	gene_id "MSTRG.76824"; transcript_id "MSTRG.76824.17"; exon_number "4";
chr17	StringTie	exon	41832392	41832477	1000	-	.	gene_id "MSTRG.76824"; transcript_id "MSTRG.76824.17"; exon_number "5";
chr17	StringTie	exon	41835070	41835116	1000	-	.	gene_id "MSTRG.76824"; transcript_id "MSTRG.76824.17"; exon_number "6";
chr17	StringTie	exon	41835203	41835272	1000	-	.	gene_id "MSTRG.76824"; transcript_id "MSTRG.76824.17"; exon_number "7";
chr17	StringTie	exon	41835588	41835682	1000	-	.	gene_id "MSTRG.76824"; transcript_id "MSTRG.76824.17"; exon_number "8";
chr17	StringTie	exon	41835859	41835957	1000	-	.	gene_id "MSTRG.76824"; transcript_id "MSTRG.76824.17"; exon_number "9";
chr17	StringTie	exon	41836182	41836263	1000	-	.	gene_id "MSTRG.76824"; transcript_id "MSTRG.76824.17"; exon_number "10";
chr17	StringTie	transcript	41825200	41836241	1000	-	.	gene_id "MSTRG.76824"; transcript_id "MSTRG.76824.18";
chr17	StringTie	exon	41825200	41825657	1000	-	.	gene_id "MSTRG.76824"; transcript_id "MSTRG.76824.18"; exon_number "1";
chr17	StringTie	exon	41827426	41827614	1000	-	.	gene_id "MSTRG.76824"; transcript_id "MSTRG.76824.18"; exon_number "2";
chr17	StringTie	exon	41828790	41828952	1000	-	.	gene_id "MSTRG.76824"; transcript_id "MSTRG.76824.18"; exon_number "3";
chr17	StringTie	exon	41830801	41830890	1000	-	.	gene_id "MSTRG.76824"; transcript_id "MSTRG.76824.18"; exon_number "4";
chr17	StringTie	exon	41832392	41832477	1000	-	.	gene_id "MSTRG.76824"; transcript_id "MSTRG.76824.18"; exon_number "5";
chr17	StringTie	exon	41835070	41835116	1000	-	.	gene_id "MSTRG.76824"; transcript_id "MSTRG.76824.18"; exon_number "6";
chr17	StringTie	exon	41835203	41835272	1000	-	.	gene_id "MSTRG.76824"; transcript_id "MSTRG.76824.18"; exon_number "7";
chr17	StringTie	exon	41835859	41835957	1000	-	.	gene_id "MSTRG.76824"; transcript_id "MSTRG.76824.18"; exon_number "8";
chr17	StringTie	exon	41836079	41836241	1000	-	.	gene_id "MSTRG.76824"; transcript_id "MSTRG.76824.18"; exon_number "9";
chr17	StringTie	transcript	41825200	41836275	1000	-	.	gene_id "MSTRG.76824"; transcript_id "MSTRG.76824.19";
chr17	StringTie	exon	41825200	41825495	1000	-	.	gene_id "MSTRG.76824"; transcript_id "MSTRG.76824.19"; exon_number "1";
chr17	StringTie	exon	41825531	41825657	1000	-	.	gene_id "MSTRG.76824"; transcript_id "MSTRG.76824.19"; exon_number "2";
chr17	StringTie	exon	41827426	41827626	1000	-	.	gene_id "MSTRG.76824"; transcript_id "MSTRG.76824.19"; exon_number "3";
chr17	StringTie	exon	41828790	41828952	1000	-	.	gene_id "MSTRG.76824"; transcript_id "MSTRG.76824.19"; exon_number "4";
chr17	StringTie	exon	41830801	41830890	1000	-	.	gene_id "MSTRG.76824"; transcript_id "MSTRG.76824.19"; exon_number "5";
chr17	StringTie	exon	41832392	41832477	1000	-	.	gene_id "MSTRG.76824"; transcript_id "MSTRG.76824.19"; exon_number "6";
chr17	StringTie	exon	41835070	41835116	1000	-	.	gene_id "MSTRG.76824"; transcript_id "MSTRG.76824.19"; exon_number "7";
chr17	StringTie	exon	41835203	41835272	1000	-	.	gene_id "MSTRG.76824"; transcript_id "MSTRG.76824.19"; exon_number "8";
chr17	StringTie	exon	41835859	41835957	1000	-	.	gene_id "MSTRG.76824"; transcript_id "MSTRG.76824.19"; exon_number "9";
chr17	StringTie	exon	41836079	41836275	1000	-	.	gene_id "MSTRG.76824"; transcript_id "MSTRG.76824.19"; exon_number "10";
chr17	StringTie	transcript	41824666	41841852	1000	-	.	gene_id "MSTRG.76824"; transcript_id "MSTRG.76824.2";
chr17	StringTie	exon	41824666	41825657	1000	-	.	gene_id "MSTRG.76824"; transcript_id "MSTRG.76824.2"; exon_number "1";
chr17	StringTie	exon	41827426	41827626	1000	-	.	gene_id "MSTRG.76824"; transcript_id "MSTRG.76824.2"; exon_number "2";
chr17	StringTie	exon	41828790	41828952	1000	-	.	gene_id "MSTRG.76824"; transcript_id "MSTRG.76824.2"; exon_number "3";
chr17	StringTie	exon	41830801	41830890	1000	-	.	gene_id "MSTRG.76824"; transcript_id "MSTRG.76824.2"; exon_number "4";
chr17	StringTie	exon	41832392	41832477	1000	-	.	gene_id "MSTRG.76824"; transcript_id "MSTRG.76824.2"; exon_number "5";
chr17	StringTie	exon	41835070	41835116	1000	-	.	gene_id "MSTRG.76824"; transcript_id "MSTRG.76824.2"; exon_number "6";
chr17	StringTie	exon	41835203	41835272	1000	-	.	gene_id "MSTRG.76824"; transcript_id "MSTRG.76824.2"; exon_number "7";
chr17	StringTie	exon	41835859	41835957	1000	-	.	gene_id "MSTRG.76824"; transcript_id "MSTRG.76824.2"; exon_number "8";
chr17	StringTie	exon	41836079	41836655	1000	-	.	gene_id "MSTRG.76824"; transcript_id "MSTRG.76824.2"; exon_number "9";
chr17	StringTie	exon	41841772	41841852	1000	-	.	gene_id "MSTRG.76824"; transcript_id "MSTRG.76824.2"; exon_number "10";
chr17	StringTie	transcript	41825208	41834436	1000	-	.	gene_id "MSTRG.76824"; transcript_id "MSTRG.76824.21";
chr17	StringTie	exon	41825208	41825657	1000	-	.	gene_id "MSTRG.76824"; transcript_id "MSTRG.76824.21"; exon_number "1";
chr17	StringTie	exon	41827426	41827626	1000	-	.	gene_id "MSTRG.76824"; transcript_id "MSTRG.76824.21"; exon_number "2";
chr17	StringTie	exon	41828790	41828952	1000	-	.	gene_id "MSTRG.76824"; transcript_id "MSTRG.76824.21"; exon_number "3";
chr17	StringTie	exon	41830801	41830890	1000	-	.	gene_id "MSTRG.76824"; transcript_id "MSTRG.76824.21"; exon_number "4";
chr17	StringTie	exon	41832392	41832477	1000	-	.	gene_id "MSTRG.76824"; transcript_id "MSTRG.76824.21"; exon_number "5";
chr17	StringTie	exon	41833733	41834436	1000	-	.	gene_id "MSTRG.76824"; transcript_id "MSTRG.76824.21"; exon_number "6";
chr17	StringTie	transcript	41824951	41836628	1000	-	.	gene_id "MSTRG.76824"; transcript_id "MSTRG.76824.3";
chr17	StringTie	exon	41824951	41825657	1000	-	.	gene_id "MSTRG.76824"; transcript_id "MSTRG.76824.3"; exon_number "1";
chr17	StringTie	exon	41827426	41827626	1000	-	.	gene_id "MSTRG.76824"; transcript_id "MSTRG.76824.3"; exon_number "2";
chr17	StringTie	exon	41828790	41828952	1000	-	.	gene_id "MSTRG.76824"; transcript_id "MSTRG.76824.3"; exon_number "3";
chr17	StringTie	exon	41830801	41830890	1000	-	.	gene_id "MSTRG.76824"; transcript_id "MSTRG.76824.3"; exon_number "4";
chr17	StringTie	exon	41832392	41832477	1000	-	.	gene_id "MSTRG.76824"; transcript_id "MSTRG.76824.3"; exon_number "5";
chr17	StringTie	exon	41835070	41835116	1000	-	.	gene_id "MSTRG.76824"; transcript_id "MSTRG.76824.3"; exon_number "6";
chr17	StringTie	exon	41835203	41835272	1000	-	.	gene_id "MSTRG.76824"; transcript_id "MSTRG.76824.3"; exon_number "7";
chr17	StringTie	exon	41835588	41835682	1000	-	.	gene_id "MSTRG.76824"; transcript_id "MSTRG.76824.3"; exon_number "8";
chr17	StringTie	exon	41835859	41835957	1000	-	.	gene_id "MSTRG.76824"; transcript_id "MSTRG.76824.3"; exon_number "9";
chr17	StringTie	exon	41836079	41836628	1000	-	.	gene_id "MSTRG.76824"; transcript_id "MSTRG.76824.3"; exon_number "10";
chr17	StringTie	transcript	41824951	41836438	1000	-	.	gene_id "MSTRG.76824"; transcript_id "MSTRG.76824.4";
chr17	StringTie	exon	41824951	41825657	1000	-	.	gene_id "MSTRG.76824"; transcript_id "MSTRG.76824.4"; exon_number "1";
chr17	StringTie	exon	41827426	41827626	1000	-	.	gene_id "MSTRG.76824"; transcript_id "MSTRG.76824.4"; exon_number "2";
chr17	StringTie	exon	41828790	41828952	1000	-	.	gene_id "MSTRG.76824"; transcript_id "MSTRG.76824.4"; exon_number "3";
chr17	StringTie	exon	41830801	41830890	1000	-	.	gene_id "MSTRG.76824"; transcript_id "MSTRG.76824.4"; exon_number "4";
chr17	StringTie	exon	41832392	41832477	1000	-	.	gene_id "MSTRG.76824"; transcript_id "MSTRG.76824.4"; exon_number "5";
chr17	StringTie	exon	41835070	41835116	1000	-	.	gene_id "MSTRG.76824"; transcript_id "MSTRG.76824.4"; exon_number "6";
chr17	StringTie	exon	41835203	41835272	1000	-	.	gene_id "MSTRG.76824"; transcript_id "MSTRG.76824.4"; exon_number "7";
chr17	StringTie	exon	41835588	41835642	1000	-	.	gene_id "MSTRG.76824"; transcript_id "MSTRG.76824.4"; exon_number "8";
chr17	StringTie	exon	41835859	41835957	1000	-	.	gene_id "MSTRG.76824"; transcript_id "MSTRG.76824.4"; exon_number "9";
chr17	StringTie	exon	41836182	41836438	1000	-	.	gene_id "MSTRG.76824"; transcript_id "MSTRG.76824.4"; exon_number "10";
chr17	StringTie	transcript	41824970	41841852	1000	-	.	gene_id "MSTRG.76824"; transcript_id "MSTRG.76824.5";
chr17	StringTie	exon	41824970	41825657	1000	-	.	gene_id "MSTRG.76824"; transcript_id "MSTRG.76824.5"; exon_number "1";
chr17	StringTie	exon	41827426	41827626	1000	-	.	gene_id "MSTRG.76824"; transcript_id "MSTRG.76824.5"; exon_number "2";
chr17	StringTie	exon	41828790	41828952	1000	-	.	gene_id "MSTRG.76824"; transcript_id "MSTRG.76824.5"; exon_number "3";
chr17	StringTie	exon	41830801	41830890	1000	-	.	gene_id "MSTRG.76824"; transcript_id "MSTRG.76824.5"; exon_number "4";
chr17	StringTie	exon	41832392	41832477	1000	-	.	gene_id "MSTRG.76824"; transcript_id "MSTRG.76824.5"; exon_number "5";
chr17	StringTie	exon	41835070	41835116	1000	-	.	gene_id "MSTRG.76824"; transcript_id "MSTRG.76824.5"; exon_number "6";
chr17	StringTie	exon	41835203	41835272	1000	-	.	gene_id "MSTRG.76824"; transcript_id "MSTRG.76824.5"; exon_number "7";
chr17	StringTie	exon	41835588	41835682	1000	-	.	gene_id "MSTRG.76824"; transcript_id "MSTRG.76824.5"; exon_number "8";
chr17	StringTie	exon	41835859	41835957	1000	-	.	gene_id "MSTRG.76824"; transcript_id "MSTRG.76824.5"; exon_number "9";
chr17	StringTie	exon	41836182	41836655	1000	-	.	gene_id "MSTRG.76824"; transcript_id "MSTRG.76824.5"; exon_number "10";
chr17	StringTie	exon	41841772	41841852	1000	-	.	gene_id "MSTRG.76824"; transcript_id "MSTRG.76824.5"; exon_number "11";
chr17	StringTie	transcript	41825022	41836589	1000	-	.	gene_id "MSTRG.76824"; transcript_id "MSTRG.76824.6";
chr17	StringTie	exon	41825022	41825657	1000	-	.	gene_id "MSTRG.76824"; transcript_id "MSTRG.76824.6"; exon_number "1";
chr17	StringTie	exon	41827426	41827626	1000	-	.	gene_id "MSTRG.76824"; transcript_id "MSTRG.76824.6"; exon_number "2";
chr17	StringTie	exon	41828790	41828952	1000	-	.	gene_id "MSTRG.76824"; transcript_id "MSTRG.76824.6"; exon_number "3";
chr17	StringTie	exon	41830801	41830890	1000	-	.	gene_id "MSTRG.76824"; transcript_id "MSTRG.76824.6"; exon_number "4";
chr17	StringTie	exon	41832392	41832477	1000	-	.	gene_id "MSTRG.76824"; transcript_id "MSTRG.76824.6"; exon_number "5";
chr17	StringTie	exon	41835070	41835116	1000	-	.	gene_id "MSTRG.76824"; transcript_id "MSTRG.76824.6"; exon_number "6";
chr17	StringTie	exon	41835203	41835272	1000	-	.	gene_id "MSTRG.76824"; transcript_id "MSTRG.76824.6"; exon_number "7";
chr17	StringTie	exon	41835859	41835957	1000	-	.	gene_id "MSTRG.76824"; transcript_id "MSTRG.76824.6"; exon_number "8";
chr17	StringTie	exon	41836563	41836589	1000	-	.	gene_id "MSTRG.76824"; transcript_id "MSTRG.76824.6"; exon_number "9";
chr17	StringTie	transcript	41825063	41836358	1000	-	.	gene_id "MSTRG.76824"; transcript_id "MSTRG.76824.7";
chr17	StringTie	exon	41825063	41825657	1000	-	.	gene_id "MSTRG.76824"; transcript_id "MSTRG.76824.7"; exon_number "1";
chr17	StringTie	exon	41828790	41828952	1000	-	.	gene_id "MSTRG.76824"; transcript_id "MSTRG.76824.7"; exon_number "2";
chr17	StringTie	exon	41832392	41832477	1000	-	.	gene_id "MSTRG.76824"; transcript_id "MSTRG.76824.7"; exon_number "3";
chr17	StringTie	exon	41835070	41835116	1000	-	.	gene_id "MSTRG.76824"; transcript_id "MSTRG.76824.7"; exon_number "4";
chr17	StringTie	exon	41835203	41835272	1000	-	.	gene_id "MSTRG.76824"; transcript_id "MSTRG.76824.7"; exon_number "5";
chr17	StringTie	exon	41835859	41836358	1000	-	.	gene_id "MSTRG.76824"; transcript_id "MSTRG.76824.7"; exon_number "6";
chr17	StringTie	transcript	41825083	41836223	1000	-	.	gene_id "MSTRG.76824"; transcript_id "MSTRG.76824.8";
chr17	StringTie	exon	41825083	41825657	1000	-	.	gene_id "MSTRG.76824"; transcript_id "MSTRG.76824.8"; exon_number "1";
chr17	StringTie	exon	41827426	41827626	1000	-	.	gene_id "MSTRG.76824"; transcript_id "MSTRG.76824.8"; exon_number "2";
chr17	StringTie	exon	41828790	41828952	1000	-	.	gene_id "MSTRG.76824"; transcript_id "MSTRG.76824.8"; exon_number "3";
chr17	StringTie	exon	41830801	41830890	1000	-	.	gene_id "MSTRG.76824"; transcript_id "MSTRG.76824.8"; exon_number "4";
chr17	StringTie	exon	41832392	41832477	1000	-	.	gene_id "MSTRG.76824"; transcript_id "MSTRG.76824.8"; exon_number "5";
chr17	StringTie	exon	41832608	41832703	1000	-	.	gene_id "MSTRG.76824"; transcript_id "MSTRG.76824.8"; exon_number "6";
chr17	StringTie	exon	41835070	41835116	1000	-	.	gene_id "MSTRG.76824"; transcript_id "MSTRG.76824.8"; exon_number "7";
chr17	StringTie	exon	41835203	41835272	1000	-	.	gene_id "MSTRG.76824"; transcript_id "MSTRG.76824.8"; exon_number "8";
chr17	StringTie	exon	41835588	41835957	1000	-	.	gene_id "MSTRG.76824"; transcript_id "MSTRG.76824.8"; exon_number "9";
chr17	StringTie	exon	41836182	41836223	1000	-	.	gene_id "MSTRG.76824"; transcript_id "MSTRG.76824.8"; exon_number "10";
chr17	StringTie	transcript	41825117	41836333	1000	-	.	gene_id "MSTRG.76824"; transcript_id "MSTRG.76824.9";
chr17	StringTie	exon	41825117	41825657	1000	-	.	gene_id "MSTRG.76824"; transcript_id "MSTRG.76824.9"; exon_number "1";
chr17	StringTie	exon	41828790	41828952	1000	-	.	gene_id "MSTRG.76824"; transcript_id "MSTRG.76824.9"; exon_number "2";
chr17	StringTie	exon	41830801	41830890	1000	-	.	gene_id "MSTRG.76824"; transcript_id "MSTRG.76824.9"; exon_number "3";
chr17	StringTie	exon	41832392	41832477	1000	-	.	gene_id "MSTRG.76824"; transcript_id "MSTRG.76824.9"; exon_number "4";
chr17	StringTie	exon	41835070	41835116	1000	-	.	gene_id "MSTRG.76824"; transcript_id "MSTRG.76824.9"; exon_number "5";
chr17	StringTie	exon	41835203	41835272	1000	-	.	gene_id "MSTRG.76824"; transcript_id "MSTRG.76824.9"; exon_number "6";
chr17	StringTie	exon	41835859	41835957	1000	-	.	gene_id "MSTRG.76824"; transcript_id "MSTRG.76824.9"; exon_number "7";
chr17	StringTie	exon	41836079	41836333	1000	-	.	gene_id "MSTRG.76824"; transcript_id "MSTRG.76824.9"; exon_number "8";
chr17	StringTie	transcript	41837780	41848384	1000	+	.	gene_id "MSTRG.76825"; transcript_id "ENST00000293303"; gene_name "KLHL10"; ref_gene_id "ENSG00000161594";
chr17	StringTie	exon	41837780	41838126	1000	+	.	gene_id "MSTRG.76825"; transcript_id "ENST00000293303"; exon_number "1"; gene_name "KLHL10"; ref_gene_id "ENSG00000161594";
chr17	StringTie	exon	41841823	41842312	1000	+	.	gene_id "MSTRG.76825"; transcript_id "ENST00000293303"; exon_number "2"; gene_name "KLHL10"; ref_gene_id "ENSG00000161594";
chr17	StringTie	exon	41845126	41845743	1000	+	.	gene_id "MSTRG.76825"; transcript_id "ENST00000293303"; exon_number "3"; gene_name "KLHL10"; ref_gene_id "ENSG00000161594";
chr17	StringTie	exon	41847261	41847410	1000	+	.	gene_id "MSTRG.76825"; transcript_id "ENST00000293303"; exon_number "4"; gene_name "KLHL10"; ref_gene_id "ENSG00000161594";
chr17	StringTie	exon	41847933	41848384	1000	+	.	gene_id "MSTRG.76825"; transcript_id "ENST00000293303"; exon_number "5"; gene_name "KLHL10"; ref_gene_id "ENSG00000161594";
chr17	StringTie	transcript	41837825	41842104	1000	+	.	gene_id "MSTRG.76825"; transcript_id "ENST00000438813"; gene_name "KLHL10"; ref_gene_id "ENSG00000161594";
chr17	StringTie	exon	41837825	41838064	1000	+	.	gene_id "MSTRG.76825"; transcript_id "ENST00000438813"; exon_number "1"; gene_name "KLHL10"; ref_gene_id "ENSG00000161594";
chr17	StringTie	exon	41841779	41842104	1000	+	.	gene_id "MSTRG.76825"; transcript_id "ENST00000438813"; exon_number "2"; gene_name "KLHL10"; ref_gene_id "ENSG00000161594";
chr17	StringTie	transcript	41835685	41841994	1000	+	.	gene_id "MSTRG.76825"; transcript_id "ENST00000448203"; gene_name "KLHL10"; ref_gene_id "ENSG00000161594";
chr17	StringTie	exon	41835685	41835854	1000	+	.	gene_id "MSTRG.76825"; transcript_id "ENST00000448203"; exon_number "1"; gene_name "KLHL10"; ref_gene_id "ENSG00000161594";
chr17	StringTie	exon	41837490	41837588	1000	+	.	gene_id "MSTRG.76825"; transcript_id "ENST00000448203"; exon_number "2"; gene_name "KLHL10"; ref_gene_id "ENSG00000161594";
chr17	StringTie	exon	41837927	41838126	1000	+	.	gene_id "MSTRG.76825"; transcript_id "ENST00000448203"; exon_number "3"; gene_name "KLHL10"; ref_gene_id "ENSG00000161594";
chr17	StringTie	exon	41841823	41841994	1000	+	.	gene_id "MSTRG.76825"; transcript_id "ENST00000448203"; exon_number "4"; gene_name "KLHL10"; ref_gene_id "ENSG00000161594";
chr17	StringTie	transcript	41837825	41842151	1000	+	.	gene_id "MSTRG.76825"; transcript_id "ENST00000485613"; gene_name "KLHL10"; ref_gene_id "ENSG00000161594";
chr17	StringTie	exon	41837825	41838064	1000	+	.	gene_id "MSTRG.76825"; transcript_id "ENST00000485613"; exon_number "1"; gene_name "KLHL10"; ref_gene_id "ENSG00000161594";
chr17	StringTie	exon	41841823	41842151	1000	+	.	gene_id "MSTRG.76825"; transcript_id "ENST00000485613"; exon_number "2"; gene_name "KLHL10"; ref_gene_id "ENSG00000161594";
chr17	StringTie	transcript	41835692	41836223	1000	+	.	gene_id "MSTRG.76825"; transcript_id "MSTRG.76825.2";
chr17	StringTie	exon	41835692	41836048	1000	+	.	gene_id "MSTRG.76825"; transcript_id "MSTRG.76825.2"; exon_number "1";
chr17	StringTie	exon	41836204	41836223	1000	+	.	gene_id "MSTRG.76825"; transcript_id "MSTRG.76825.2"; exon_number "2";
chr17	StringTie	transcript	41837290	41848482	1000	+	.	gene_id "MSTRG.76825"; transcript_id "MSTRG.76825.3";
chr17	StringTie	exon	41837290	41837588	1000	+	.	gene_id "MSTRG.76825"; transcript_id "MSTRG.76825.3"; exon_number "1";
chr17	StringTie	exon	41837927	41838126	1000	+	.	gene_id "MSTRG.76825"; transcript_id "MSTRG.76825.3"; exon_number "2";
chr17	StringTie	exon	41841823	41842312	1000	+	.	gene_id "MSTRG.76825"; transcript_id "MSTRG.76825.3"; exon_number "3";
chr17	StringTie	exon	41845126	41845743	1000	+	.	gene_id "MSTRG.76825"; transcript_id "MSTRG.76825.3"; exon_number "4";
chr17	StringTie	exon	41847261	41847410	1000	+	.	gene_id "MSTRG.76825"; transcript_id "MSTRG.76825.3"; exon_number "5";
chr17	StringTie	exon	41847933	41848482	1000	+	.	gene_id "MSTRG.76825"; transcript_id "MSTRG.76825.3"; exon_number "6";
chr17	StringTie	transcript	41837561	41845735	1000	+	.	gene_id "MSTRG.76825"; transcript_id "MSTRG.76825.4";
chr17	StringTie	exon	41837561	41837588	1000	+	.	gene_id "MSTRG.76825"; transcript_id "MSTRG.76825.4"; exon_number "1";
chr17	StringTie	exon	41841823	41842312	1000	+	.	gene_id "MSTRG.76825"; transcript_id "MSTRG.76825.4"; exon_number "2";
chr17	StringTie	exon	41845126	41845735	1000	+	.	gene_id "MSTRG.76825"; transcript_id "MSTRG.76825.4"; exon_number "3";
chr17	StringTie	transcript	41837825	41848332	1000	+	.	gene_id "MSTRG.76825"; transcript_id "MSTRG.76825.6";
chr17	StringTie	exon	41837825	41838064	1000	+	.	gene_id "MSTRG.76825"; transcript_id "MSTRG.76825.6"; exon_number "1";
chr17	StringTie	exon	41841779	41842312	1000	+	.	gene_id "MSTRG.76825"; transcript_id "MSTRG.76825.6"; exon_number "2";
chr17	StringTie	exon	41845126	41845743	1000	+	.	gene_id "MSTRG.76825"; transcript_id "MSTRG.76825.6"; exon_number "3";
chr17	StringTie	exon	41847933	41848332	1000	+	.	gene_id "MSTRG.76825"; transcript_id "MSTRG.76825.6"; exon_number "4";
chr17	StringTie	transcript	41853545	41865431	1000	-	.	gene_id "MSTRG.76826"; transcript_id "ENST00000319121"; gene_name "KLHL11"; ref_gene_id "ENSG00000178502";
chr17	StringTie	exon	41853545	41855321	1000	-	.	gene_id "MSTRG.76826"; transcript_id "ENST00000319121"; exon_number "1"; gene_name "KLHL11"; ref_gene_id "ENSG00000178502";
chr17	StringTie	exon	41864826	41865431	1000	-	.	gene_id "MSTRG.76826"; transcript_id "ENST00000319121"; exon_number "2"; gene_name "KLHL11"; ref_gene_id "ENSG00000178502";
chr17	StringTie	transcript	41866908	41918987	1000	-	.	gene_id "MSTRG.76826"; transcript_id "ENST00000352035"; gene_name "ACLY"; ref_gene_id "ENSG00000131473";
chr17	StringTie	exon	41866908	41867904	1000	-	.	gene_id "MSTRG.76826"; transcript_id "ENST00000352035"; exon_number "1"; gene_name "ACLY"; ref_gene_id "ENSG00000131473";
chr17	StringTie	exon	41868709	41868785	1000	-	.	gene_id "MSTRG.76826"; transcript_id "ENST00000352035"; exon_number "2"; gene_name "ACLY"; ref_gene_id "ENSG00000131473";
chr17	StringTie	exon	41869043	41869125	1000	-	.	gene_id "MSTRG.76826"; transcript_id "ENST00000352035"; exon_number "3"; gene_name "ACLY"; ref_gene_id "ENSG00000131473";
chr17	StringTie	exon	41869474	41869587	1000	-	.	gene_id "MSTRG.76826"; transcript_id "ENST00000352035"; exon_number "4"; gene_name "ACLY"; ref_gene_id "ENSG00000131473";
chr17	StringTie	exon	41871689	41871832	1000	-	.	gene_id "MSTRG.76826"; transcript_id "ENST00000352035"; exon_number "5"; gene_name "ACLY"; ref_gene_id "ENSG00000131473";
chr17	StringTie	exon	41872032	41872182	1000	-	.	gene_id "MSTRG.76826"; transcript_id "ENST00000352035"; exon_number "6"; gene_name "ACLY"; ref_gene_id "ENSG00000131473";
chr17	StringTie	exon	41873811	41873965	1000	-	.	gene_id "MSTRG.76826"; transcript_id "ENST00000352035"; exon_number "7"; gene_name "ACLY"; ref_gene_id "ENSG00000131473";
chr17	StringTie	exon	41878103	41878196	1000	-	.	gene_id "MSTRG.76826"; transcript_id "ENST00000352035"; exon_number "8"; gene_name "ACLY"; ref_gene_id "ENSG00000131473";
chr17	StringTie	exon	41878797	41878924	1000	-	.	gene_id "MSTRG.76826"; transcript_id "ENST00000352035"; exon_number "9"; gene_name "ACLY"; ref_gene_id "ENSG00000131473";
chr17	StringTie	exon	41883122	41883232	1000	-	.	gene_id "MSTRG.76826"; transcript_id "ENST00000352035"; exon_number "10"; gene_name "ACLY"; ref_gene_id "ENSG00000131473";
chr17	StringTie	exon	41884193	41884274	1000	-	.	gene_id "MSTRG.76826"; transcript_id "ENST00000352035"; exon_number "11"; gene_name "ACLY"; ref_gene_id "ENSG00000131473";
chr17	StringTie	exon	41886112	41886308	1000	-	.	gene_id "MSTRG.76826"; transcript_id "ENST00000352035"; exon_number "12"; gene_name "ACLY"; ref_gene_id "ENSG00000131473";
chr17	StringTie	exon	41887599	41887703	1000	-	.	gene_id "MSTRG.76826"; transcript_id "ENST00000352035"; exon_number "13"; gene_name "ACLY"; ref_gene_id "ENSG00000131473";
chr17	StringTie	exon	41892279	41892447	1000	-	.	gene_id "MSTRG.76826"; transcript_id "ENST00000352035"; exon_number "14"; gene_name "ACLY"; ref_gene_id "ENSG00000131473";
chr17	StringTie	exon	41893033	41893174	1000	-	.	gene_id "MSTRG.76826"; transcript_id "ENST00000352035"; exon_number "15"; gene_name "ACLY"; ref_gene_id "ENSG00000131473";
chr17	StringTie	exon	41896620	41896649	1000	-	.	gene_id "MSTRG.76826"; transcript_id "ENST00000352035"; exon_number "16"; gene_name "ACLY"; ref_gene_id "ENSG00000131473";
chr17	StringTie	exon	41897749	41897839	1000	-	.	gene_id "MSTRG.76826"; transcript_id "ENST00000352035"; exon_number "17"; gene_name "ACLY"; ref_gene_id "ENSG00000131473";
chr17	StringTie	exon	41898631	41898785	1000	-	.	gene_id "MSTRG.76826"; transcript_id "ENST00000352035"; exon_number "18"; gene_name "ACLY"; ref_gene_id "ENSG00000131473";
chr17	StringTie	exon	41901696	41901813	1000	-	.	gene_id "MSTRG.76826"; transcript_id "ENST00000352035"; exon_number "19"; gene_name "ACLY"; ref_gene_id "ENSG00000131473";
chr17	StringTie	exon	41904729	41904790	1000	-	.	gene_id "MSTRG.76826"; transcript_id "ENST00000352035"; exon_number "20"; gene_name "ACLY"; ref_gene_id "ENSG00000131473";
chr17	StringTie	exon	41905522	41905658	1000	-	.	gene_id "MSTRG.76826"; transcript_id "ENST00000352035"; exon_number "21"; gene_name "ACLY"; ref_gene_id "ENSG00000131473";
chr17	StringTie	exon	41906528	41906646	1000	-	.	gene_id "MSTRG.76826"; transcript_id "ENST00000352035"; exon_number "22"; gene_name "ACLY"; ref_gene_id "ENSG00000131473";
chr17	StringTie	exon	41907442	41907572	1000	-	.	gene_id "MSTRG.76826"; transcript_id "ENST00000352035"; exon_number "23"; gene_name "ACLY"; ref_gene_id "ENSG00000131473";
chr17	StringTie	exon	41908989	41909068	1000	-	.	gene_id "MSTRG.76826"; transcript_id "ENST00000352035"; exon_number "24"; gene_name "ACLY"; ref_gene_id "ENSG00000131473";
chr17	StringTie	exon	41909510	41909700	1000	-	.	gene_id "MSTRG.76826"; transcript_id "ENST00000352035"; exon_number "25"; gene_name "ACLY"; ref_gene_id "ENSG00000131473";
chr17	StringTie	exon	41910222	41910284	1000	-	.	gene_id "MSTRG.76826"; transcript_id "ENST00000352035"; exon_number "26"; gene_name "ACLY"; ref_gene_id "ENSG00000131473";
chr17	StringTie	exon	41912420	41912542	1000	-	.	gene_id "MSTRG.76826"; transcript_id "ENST00000352035"; exon_number "27"; gene_name "ACLY"; ref_gene_id "ENSG00000131473";
chr17	StringTie	exon	41913715	41913896	1000	-	.	gene_id "MSTRG.76826"; transcript_id "ENST00000352035"; exon_number "28"; gene_name "ACLY"; ref_gene_id "ENSG00000131473";
chr17	StringTie	exon	41918880	41918987	1000	-	.	gene_id "MSTRG.76826"; transcript_id "ENST00000352035"; exon_number "29"; gene_name "ACLY"; ref_gene_id "ENSG00000131473";
chr17	StringTie	transcript	41866931	41919019	1000	-	.	gene_id "MSTRG.76826"; transcript_id "ENST00000353196"; gene_name "ACLY"; ref_gene_id "ENSG00000131473";
chr17	StringTie	exon	41866931	41867904	1000	-	.	gene_id "MSTRG.76826"; transcript_id "ENST00000353196"; exon_number "1"; gene_name "ACLY"; ref_gene_id "ENSG00000131473";
chr17	StringTie	exon	41868709	41868785	1000	-	.	gene_id "MSTRG.76826"; transcript_id "ENST00000353196"; exon_number "2"; gene_name "ACLY"; ref_gene_id "ENSG00000131473";
chr17	StringTie	exon	41869043	41869125	1000	-	.	gene_id "MSTRG.76826"; transcript_id "ENST00000353196"; exon_number "3"; gene_name "ACLY"; ref_gene_id "ENSG00000131473";
chr17	StringTie	exon	41869474	41869587	1000	-	.	gene_id "MSTRG.76826"; transcript_id "ENST00000353196"; exon_number "4"; gene_name "ACLY"; ref_gene_id "ENSG00000131473";
chr17	StringTie	exon	41871689	41871832	1000	-	.	gene_id "MSTRG.76826"; transcript_id "ENST00000353196"; exon_number "5"; gene_name "ACLY"; ref_gene_id "ENSG00000131473";
chr17	StringTie	exon	41872032	41872182	1000	-	.	gene_id "MSTRG.76826"; transcript_id "ENST00000353196"; exon_number "6"; gene_name "ACLY"; ref_gene_id "ENSG00000131473";
chr17	StringTie	exon	41873811	41873965	1000	-	.	gene_id "MSTRG.76826"; transcript_id "ENST00000353196"; exon_number "7"; gene_name "ACLY"; ref_gene_id "ENSG00000131473";
chr17	StringTie	exon	41878103	41878196	1000	-	.	gene_id "MSTRG.76826"; transcript_id "ENST00000353196"; exon_number "8"; gene_name "ACLY"; ref_gene_id "ENSG00000131473";
chr17	StringTie	exon	41878797	41878924	1000	-	.	gene_id "MSTRG.76826"; transcript_id "ENST00000353196"; exon_number "9"; gene_name "ACLY"; ref_gene_id "ENSG00000131473";
chr17	StringTie	exon	41883122	41883232	1000	-	.	gene_id "MSTRG.76826"; transcript_id "ENST00000353196"; exon_number "10"; gene_name "ACLY"; ref_gene_id "ENSG00000131473";
chr17	StringTie	exon	41884193	41884274	1000	-	.	gene_id "MSTRG.76826"; transcript_id "ENST00000353196"; exon_number "11"; gene_name "ACLY"; ref_gene_id "ENSG00000131473";
chr17	StringTie	exon	41886112	41886308	1000	-	.	gene_id "MSTRG.76826"; transcript_id "ENST00000353196"; exon_number "12"; gene_name "ACLY"; ref_gene_id "ENSG00000131473";
chr17	StringTie	exon	41887599	41887703	1000	-	.	gene_id "MSTRG.76826"; transcript_id "ENST00000353196"; exon_number "13"; gene_name "ACLY"; ref_gene_id "ENSG00000131473";
chr17	StringTie	exon	41892279	41892447	1000	-	.	gene_id "MSTRG.76826"; transcript_id "ENST00000353196"; exon_number "14"; gene_name "ACLY"; ref_gene_id "ENSG00000131473";
chr17	StringTie	exon	41893033	41893174	1000	-	.	gene_id "MSTRG.76826"; transcript_id "ENST00000353196"; exon_number "15"; gene_name "ACLY"; ref_gene_id "ENSG00000131473";
chr17	StringTie	exon	41897749	41897839	1000	-	.	gene_id "MSTRG.76826"; transcript_id "ENST00000353196"; exon_number "16"; gene_name "ACLY"; ref_gene_id "ENSG00000131473";
chr17	StringTie	exon	41898631	41898785	1000	-	.	gene_id "MSTRG.76826"; transcript_id "ENST00000353196"; exon_number "17"; gene_name "ACLY"; ref_gene_id "ENSG00000131473";
chr17	StringTie	exon	41901696	41901813	1000	-	.	gene_id "MSTRG.76826"; transcript_id "ENST00000353196"; exon_number "18"; gene_name "ACLY"; ref_gene_id "ENSG00000131473";
chr17	StringTie	exon	41904729	41904790	1000	-	.	gene_id "MSTRG.76826"; transcript_id "ENST00000353196"; exon_number "19"; gene_name "ACLY"; ref_gene_id "ENSG00000131473";
chr17	StringTie	exon	41905522	41905658	1000	-	.	gene_id "MSTRG.76826"; transcript_id "ENST00000353196"; exon_number "20"; gene_name "ACLY"; ref_gene_id "ENSG00000131473";
chr17	StringTie	exon	41906528	41906646	1000	-	.	gene_id "MSTRG.76826"; transcript_id "ENST00000353196"; exon_number "21"; gene_name "ACLY"; ref_gene_id "ENSG00000131473";
chr17	StringTie	exon	41907442	41907572	1000	-	.	gene_id "MSTRG.76826"; transcript_id "ENST00000353196"; exon_number "22"; gene_name "ACLY"; ref_gene_id "ENSG00000131473";
chr17	StringTie	exon	41908989	41909068	1000	-	.	gene_id "MSTRG.76826"; transcript_id "ENST00000353196"; exon_number "23"; gene_name "ACLY"; ref_gene_id "ENSG00000131473";
chr17	StringTie	exon	41909510	41909700	1000	-	.	gene_id "MSTRG.76826"; transcript_id "ENST00000353196"; exon_number "24"; gene_name "ACLY"; ref_gene_id "ENSG00000131473";
chr17	StringTie	exon	41910222	41910284	1000	-	.	gene_id "MSTRG.76826"; transcript_id "ENST00000353196"; exon_number "25"; gene_name "ACLY"; ref_gene_id "ENSG00000131473";
chr17	StringTie	exon	41912420	41912542	1000	-	.	gene_id "MSTRG.76826"; transcript_id "ENST00000353196"; exon_number "26"; gene_name "ACLY"; ref_gene_id "ENSG00000131473";
chr17	StringTie	exon	41913715	41913896	1000	-	.	gene_id "MSTRG.76826"; transcript_id "ENST00000353196"; exon_number "27"; gene_name "ACLY"; ref_gene_id "ENSG00000131473";
chr17	StringTie	exon	41918880	41919019	1000	-	.	gene_id "MSTRG.76826"; transcript_id "ENST00000353196"; exon_number "28"; gene_name "ACLY"; ref_gene_id "ENSG00000131473";
chr17	StringTie	transcript	41867574	41919022	1000	-	.	gene_id "MSTRG.76826"; transcript_id "ENST00000393896"; gene_name "ACLY"; ref_gene_id "ENSG00000131473";
chr17	StringTie	exon	41867574	41867904	1000	-	.	gene_id "MSTRG.76826"; transcript_id "ENST00000393896"; exon_number "1"; gene_name "ACLY"; ref_gene_id "ENSG00000131473";
chr17	StringTie	exon	41868709	41868785	1000	-	.	gene_id "MSTRG.76826"; transcript_id "ENST00000393896"; exon_number "2"; gene_name "ACLY"; ref_gene_id "ENSG00000131473";
chr17	StringTie	exon	41869043	41869125	1000	-	.	gene_id "MSTRG.76826"; transcript_id "ENST00000393896"; exon_number "3"; gene_name "ACLY"; ref_gene_id "ENSG00000131473";
chr17	StringTie	exon	41869474	41869587	1000	-	.	gene_id "MSTRG.76826"; transcript_id "ENST00000393896"; exon_number "4"; gene_name "ACLY"; ref_gene_id "ENSG00000131473";
chr17	StringTie	exon	41871689	41871832	1000	-	.	gene_id "MSTRG.76826"; transcript_id "ENST00000393896"; exon_number "5"; gene_name "ACLY"; ref_gene_id "ENSG00000131473";
chr17	StringTie	exon	41872032	41872182	1000	-	.	gene_id "MSTRG.76826"; transcript_id "ENST00000393896"; exon_number "6"; gene_name "ACLY"; ref_gene_id "ENSG00000131473";
chr17	StringTie	exon	41873811	41873965	1000	-	.	gene_id "MSTRG.76826"; transcript_id "ENST00000393896"; exon_number "7"; gene_name "ACLY"; ref_gene_id "ENSG00000131473";
chr17	StringTie	exon	41878103	41878196	1000	-	.	gene_id "MSTRG.76826"; transcript_id "ENST00000393896"; exon_number "8"; gene_name "ACLY"; ref_gene_id "ENSG00000131473";
chr17	StringTie	exon	41878797	41878924	1000	-	.	gene_id "MSTRG.76826"; transcript_id "ENST00000393896"; exon_number "9"; gene_name "ACLY"; ref_gene_id "ENSG00000131473";
chr17	StringTie	exon	41883122	41883232	1000	-	.	gene_id "MSTRG.76826"; transcript_id "ENST00000393896"; exon_number "10"; gene_name "ACLY"; ref_gene_id "ENSG00000131473";
chr17	StringTie	exon	41884193	41884274	1000	-	.	gene_id "MSTRG.76826"; transcript_id "ENST00000393896"; exon_number "11"; gene_name "ACLY"; ref_gene_id "ENSG00000131473";
chr17	StringTie	exon	41886112	41886308	1000	-	.	gene_id "MSTRG.76826"; transcript_id "ENST00000393896"; exon_number "12"; gene_name "ACLY"; ref_gene_id "ENSG00000131473";
chr17	StringTie	exon	41887599	41887703	1000	-	.	gene_id "MSTRG.76826"; transcript_id "ENST00000393896"; exon_number "13"; gene_name "ACLY"; ref_gene_id "ENSG00000131473";
chr17	StringTie	exon	41892279	41892447	1000	-	.	gene_id "MSTRG.76826"; transcript_id "ENST00000393896"; exon_number "14"; gene_name "ACLY"; ref_gene_id "ENSG00000131473";
chr17	StringTie	exon	41893033	41893174	1000	-	.	gene_id "MSTRG.76826"; transcript_id "ENST00000393896"; exon_number "15"; gene_name "ACLY"; ref_gene_id "ENSG00000131473";
chr17	StringTie	exon	41897749	41897839	1000	-	.	gene_id "MSTRG.76826"; transcript_id "ENST00000393896"; exon_number "16"; gene_name "ACLY"; ref_gene_id "ENSG00000131473";
chr17	StringTie	exon	41898631	41898785	1000	-	.	gene_id "MSTRG.76826"; transcript_id "ENST00000393896"; exon_number "17"; gene_name "ACLY"; ref_gene_id "ENSG00000131473";
chr17	StringTie	exon	41901696	41901813	1000	-	.	gene_id "MSTRG.76826"; transcript_id "ENST00000393896"; exon_number "18"; gene_name "ACLY"; ref_gene_id "ENSG00000131473";
chr17	StringTie	exon	41904729	41904790	1000	-	.	gene_id "MSTRG.76826"; transcript_id "ENST00000393896"; exon_number "19"; gene_name "ACLY"; ref_gene_id "ENSG00000131473";
chr17	StringTie	exon	41905522	41905658	1000	-	.	gene_id "MSTRG.76826"; transcript_id "ENST00000393896"; exon_number "20"; gene_name "ACLY"; ref_gene_id "ENSG00000131473";
chr17	StringTie	exon	41906528	41906646	1000	-	.	gene_id "MSTRG.76826"; transcript_id "ENST00000393896"; exon_number "21"; gene_name "ACLY"; ref_gene_id "ENSG00000131473";
chr17	StringTie	exon	41907442	41907572	1000	-	.	gene_id "MSTRG.76826"; transcript_id "ENST00000393896"; exon_number "22"; gene_name "ACLY"; ref_gene_id "ENSG00000131473";
chr17	StringTie	exon	41908989	41909068	1000	-	.	gene_id "MSTRG.76826"; transcript_id "ENST00000393896"; exon_number "23"; gene_name "ACLY"; ref_gene_id "ENSG00000131473";
chr17	StringTie	exon	41909510	41909700	1000	-	.	gene_id "MSTRG.76826"; transcript_id "ENST00000393896"; exon_number "24"; gene_name "ACLY"; ref_gene_id "ENSG00000131473";
chr17	StringTie	exon	41910222	41910284	1000	-	.	gene_id "MSTRG.76826"; transcript_id "ENST00000393896"; exon_number "25"; gene_name "ACLY"; ref_gene_id "ENSG00000131473";
chr17	StringTie	exon	41912420	41912542	1000	-	.	gene_id "MSTRG.76826"; transcript_id "ENST00000393896"; exon_number "26"; gene_name "ACLY"; ref_gene_id "ENSG00000131473";
chr17	StringTie	exon	41913715	41913900	1000	-	.	gene_id "MSTRG.76826"; transcript_id "ENST00000393896"; exon_number "27"; gene_name "ACLY"; ref_gene_id "ENSG00000131473";
chr17	StringTie	exon	41918880	41919022	1000	-	.	gene_id "MSTRG.76826"; transcript_id "ENST00000393896"; exon_number "28"; gene_name "ACLY"; ref_gene_id "ENSG00000131473";
chr17	StringTie	transcript	41867456	41918983	1000	-	.	gene_id "MSTRG.76826"; transcript_id "ENST00000537919"; gene_name "ACLY"; ref_gene_id "ENSG00000131473";
chr17	StringTie	exon	41867456	41867904	1000	-	.	gene_id "MSTRG.76826"; transcript_id "ENST00000537919"; exon_number "1"; gene_name "ACLY"; ref_gene_id "ENSG00000131473";
chr17	StringTie	exon	41868709	41868785	1000	-	.	gene_id "MSTRG.76826"; transcript_id "ENST00000537919"; exon_number "2"; gene_name "ACLY"; ref_gene_id "ENSG00000131473";
chr17	StringTie	exon	41869043	41869125	1000	-	.	gene_id "MSTRG.76826"; transcript_id "ENST00000537919"; exon_number "3"; gene_name "ACLY"; ref_gene_id "ENSG00000131473";
chr17	StringTie	exon	41869474	41869587	1000	-	.	gene_id "MSTRG.76826"; transcript_id "ENST00000537919"; exon_number "4"; gene_name "ACLY"; ref_gene_id "ENSG00000131473";
chr17	StringTie	exon	41871689	41871832	1000	-	.	gene_id "MSTRG.76826"; transcript_id "ENST00000537919"; exon_number "5"; gene_name "ACLY"; ref_gene_id "ENSG00000131473";
chr17	StringTie	exon	41872032	41872182	1000	-	.	gene_id "MSTRG.76826"; transcript_id "ENST00000537919"; exon_number "6"; gene_name "ACLY"; ref_gene_id "ENSG00000131473";
chr17	StringTie	exon	41873811	41873965	1000	-	.	gene_id "MSTRG.76826"; transcript_id "ENST00000537919"; exon_number "7"; gene_name "ACLY"; ref_gene_id "ENSG00000131473";
chr17	StringTie	exon	41878103	41878196	1000	-	.	gene_id "MSTRG.76826"; transcript_id "ENST00000537919"; exon_number "8"; gene_name "ACLY"; ref_gene_id "ENSG00000131473";
chr17	StringTie	exon	41878797	41878924	1000	-	.	gene_id "MSTRG.76826"; transcript_id "ENST00000537919"; exon_number "9"; gene_name "ACLY"; ref_gene_id "ENSG00000131473";
chr17	StringTie	exon	41883122	41883232	1000	-	.	gene_id "MSTRG.76826"; transcript_id "ENST00000537919"; exon_number "10"; gene_name "ACLY"; ref_gene_id "ENSG00000131473";
chr17	StringTie	exon	41884193	41884274	1000	-	.	gene_id "MSTRG.76826"; transcript_id "ENST00000537919"; exon_number "11"; gene_name "ACLY"; ref_gene_id "ENSG00000131473";
chr17	StringTie	exon	41886112	41886308	1000	-	.	gene_id "MSTRG.76826"; transcript_id "ENST00000537919"; exon_number "12"; gene_name "ACLY"; ref_gene_id "ENSG00000131473";
chr17	StringTie	exon	41887599	41887703	1000	-	.	gene_id "MSTRG.76826"; transcript_id "ENST00000537919"; exon_number "13"; gene_name "ACLY"; ref_gene_id "ENSG00000131473";
chr17	StringTie	exon	41892279	41892447	1000	-	.	gene_id "MSTRG.76826"; transcript_id "ENST00000537919"; exon_number "14"; gene_name "ACLY"; ref_gene_id "ENSG00000131473";
chr17	StringTie	exon	41893033	41893174	1000	-	.	gene_id "MSTRG.76826"; transcript_id "ENST00000537919"; exon_number "15"; gene_name "ACLY"; ref_gene_id "ENSG00000131473";
chr17	StringTie	exon	41897749	41897839	1000	-	.	gene_id "MSTRG.76826"; transcript_id "ENST00000537919"; exon_number "16"; gene_name "ACLY"; ref_gene_id "ENSG00000131473";
chr17	StringTie	exon	41898631	41898785	1000	-	.	gene_id "MSTRG.76826"; transcript_id "ENST00000537919"; exon_number "17"; gene_name "ACLY"; ref_gene_id "ENSG00000131473";
chr17	StringTie	exon	41901696	41901813	1000	-	.	gene_id "MSTRG.76826"; transcript_id "ENST00000537919"; exon_number "18"; gene_name "ACLY"; ref_gene_id "ENSG00000131473";
chr17	StringTie	exon	41912420	41912542	1000	-	.	gene_id "MSTRG.76826"; transcript_id "ENST00000537919"; exon_number "19"; gene_name "ACLY"; ref_gene_id "ENSG00000131473";
chr17	StringTie	exon	41913715	41913896	1000	-	.	gene_id "MSTRG.76826"; transcript_id "ENST00000537919"; exon_number "20"; gene_name "ACLY"; ref_gene_id "ENSG00000131473";
chr17	StringTie	exon	41918880	41918983	1000	-	.	gene_id "MSTRG.76826"; transcript_id "ENST00000537919"; exon_number "21"; gene_name "ACLY"; ref_gene_id "ENSG00000131473";
chr17	StringTie	transcript	41848518	41851447	1000	-	.	gene_id "MSTRG.76826"; transcript_id "ENST00000560400"; gene_name "RP11-156E6.1"; ref_gene_id "ENSG00000259623";
chr17	StringTie	exon	41848518	41851447	1000	-	.	gene_id "MSTRG.76826"; transcript_id "ENST00000560400"; exon_number "1"; gene_name "RP11-156E6.1"; ref_gene_id "ENSG00000259623";
chr17	StringTie	transcript	41904440	41905641	1000	-	.	gene_id "MSTRG.76826"; transcript_id "ENST00000588547"; gene_name "ACLY"; ref_gene_id "ENSG00000131473";
chr17	StringTie	exon	41904440	41904790	1000	-	.	gene_id "MSTRG.76826"; transcript_id "ENST00000588547"; exon_number "1"; gene_name "ACLY"; ref_gene_id "ENSG00000131473";
chr17	StringTie	exon	41905522	41905641	1000	-	.	gene_id "MSTRG.76826"; transcript_id "ENST00000588547"; exon_number "2"; gene_name "ACLY"; ref_gene_id "ENSG00000131473";
chr17	StringTie	transcript	41867761	41870719	1000	-	.	gene_id "MSTRG.76826"; transcript_id "ENST00000588779"; gene_name "ACLY"; ref_gene_id "ENSG00000131473";
chr17	StringTie	exon	41867761	41867904	1000	-	.	gene_id "MSTRG.76826"; transcript_id "ENST00000588779"; exon_number "1"; gene_name "ACLY"; ref_gene_id "ENSG00000131473";
chr17	StringTie	exon	41868709	41868785	1000	-	.	gene_id "MSTRG.76826"; transcript_id "ENST00000588779"; exon_number "2"; gene_name "ACLY"; ref_gene_id "ENSG00000131473";
chr17	StringTie	exon	41869043	41869125	1000	-	.	gene_id "MSTRG.76826"; transcript_id "ENST00000588779"; exon_number "3"; gene_name "ACLY"; ref_gene_id "ENSG00000131473";
chr17	StringTie	exon	41869474	41869587	1000	-	.	gene_id "MSTRG.76826"; transcript_id "ENST00000588779"; exon_number "4"; gene_name "ACLY"; ref_gene_id "ENSG00000131473";
chr17	StringTie	exon	41870355	41870719	1000	-	.	gene_id "MSTRG.76826"; transcript_id "ENST00000588779"; exon_number "5"; gene_name "ACLY"; ref_gene_id "ENSG00000131473";
chr17	StringTie	transcript	41866917	41918962	1000	-	.	gene_id "MSTRG.76826"; transcript_id "ENST00000590151"; gene_name "ACLY"; ref_gene_id "ENSG00000131473";
chr17	StringTie	exon	41866917	41867904	1000	-	.	gene_id "MSTRG.76826"; transcript_id "ENST00000590151"; exon_number "1"; gene_name "ACLY"; ref_gene_id "ENSG00000131473";
chr17	StringTie	exon	41868709	41868785	1000	-	.	gene_id "MSTRG.76826"; transcript_id "ENST00000590151"; exon_number "2"; gene_name "ACLY"; ref_gene_id "ENSG00000131473";
chr17	StringTie	exon	41869043	41869125	1000	-	.	gene_id "MSTRG.76826"; transcript_id "ENST00000590151"; exon_number "3"; gene_name "ACLY"; ref_gene_id "ENSG00000131473";
chr17	StringTie	exon	41869474	41869587	1000	-	.	gene_id "MSTRG.76826"; transcript_id "ENST00000590151"; exon_number "4"; gene_name "ACLY"; ref_gene_id "ENSG00000131473";
chr17	StringTie	exon	41871689	41871832	1000	-	.	gene_id "MSTRG.76826"; transcript_id "ENST00000590151"; exon_number "5"; gene_name "ACLY"; ref_gene_id "ENSG00000131473";
chr17	StringTie	exon	41872032	41872182	1000	-	.	gene_id "MSTRG.76826"; transcript_id "ENST00000590151"; exon_number "6"; gene_name "ACLY"; ref_gene_id "ENSG00000131473";
chr17	StringTie	exon	41873811	41873965	1000	-	.	gene_id "MSTRG.76826"; transcript_id "ENST00000590151"; exon_number "7"; gene_name "ACLY"; ref_gene_id "ENSG00000131473";
chr17	StringTie	exon	41878103	41878196	1000	-	.	gene_id "MSTRG.76826"; transcript_id "ENST00000590151"; exon_number "8"; gene_name "ACLY"; ref_gene_id "ENSG00000131473";
chr17	StringTie	exon	41878797	41878924	1000	-	.	gene_id "MSTRG.76826"; transcript_id "ENST00000590151"; exon_number "9"; gene_name "ACLY"; ref_gene_id "ENSG00000131473";
chr17	StringTie	exon	41883122	41883232	1000	-	.	gene_id "MSTRG.76826"; transcript_id "ENST00000590151"; exon_number "10"; gene_name "ACLY"; ref_gene_id "ENSG00000131473";
chr17	StringTie	exon	41884193	41884274	1000	-	.	gene_id "MSTRG.76826"; transcript_id "ENST00000590151"; exon_number "11"; gene_name "ACLY"; ref_gene_id "ENSG00000131473";
chr17	StringTie	exon	41886112	41886308	1000	-	.	gene_id "MSTRG.76826"; transcript_id "ENST00000590151"; exon_number "12"; gene_name "ACLY"; ref_gene_id "ENSG00000131473";
chr17	StringTie	exon	41887599	41887703	1000	-	.	gene_id "MSTRG.76826"; transcript_id "ENST00000590151"; exon_number "13"; gene_name "ACLY"; ref_gene_id "ENSG00000131473";
chr17	StringTie	exon	41892279	41892447	1000	-	.	gene_id "MSTRG.76826"; transcript_id "ENST00000590151"; exon_number "14"; gene_name "ACLY"; ref_gene_id "ENSG00000131473";
chr17	StringTie	exon	41893033	41893174	1000	-	.	gene_id "MSTRG.76826"; transcript_id "ENST00000590151"; exon_number "15"; gene_name "ACLY"; ref_gene_id "ENSG00000131473";
chr17	StringTie	exon	41896620	41896649	1000	-	.	gene_id "MSTRG.76826"; transcript_id "ENST00000590151"; exon_number "16"; gene_name "ACLY"; ref_gene_id "ENSG00000131473";
chr17	StringTie	exon	41897749	41897839	1000	-	.	gene_id "MSTRG.76826"; transcript_id "ENST00000590151"; exon_number "17"; gene_name "ACLY"; ref_gene_id "ENSG00000131473";
chr17	StringTie	exon	41898631	41898785	1000	-	.	gene_id "MSTRG.76826"; transcript_id "ENST00000590151"; exon_number "18"; gene_name "ACLY"; ref_gene_id "ENSG00000131473";
chr17	StringTie	exon	41901696	41901813	1000	-	.	gene_id "MSTRG.76826"; transcript_id "ENST00000590151"; exon_number "19"; gene_name "ACLY"; ref_gene_id "ENSG00000131473";
chr17	StringTie	exon	41904729	41904790	1000	-	.	gene_id "MSTRG.76826"; transcript_id "ENST00000590151"; exon_number "20"; gene_name "ACLY"; ref_gene_id "ENSG00000131473";
chr17	StringTie	exon	41905522	41905658	1000	-	.	gene_id "MSTRG.76826"; transcript_id "ENST00000590151"; exon_number "21"; gene_name "ACLY"; ref_gene_id "ENSG00000131473";
chr17	StringTie	exon	41906528	41906646	1000	-	.	gene_id "MSTRG.76826"; transcript_id "ENST00000590151"; exon_number "22"; gene_name "ACLY"; ref_gene_id "ENSG00000131473";
chr17	StringTie	exon	41907442	41907572	1000	-	.	gene_id "MSTRG.76826"; transcript_id "ENST00000590151"; exon_number "23"; gene_name "ACLY"; ref_gene_id "ENSG00000131473";
chr17	StringTie	exon	41908989	41909068	1000	-	.	gene_id "MSTRG.76826"; transcript_id "ENST00000590151"; exon_number "24"; gene_name "ACLY"; ref_gene_id "ENSG00000131473";
chr17	StringTie	exon	41909510	41909700	1000	-	.	gene_id "MSTRG.76826"; transcript_id "ENST00000590151"; exon_number "25"; gene_name "ACLY"; ref_gene_id "ENSG00000131473";
chr17	StringTie	exon	41910222	41910284	1000	-	.	gene_id "MSTRG.76826"; transcript_id "ENST00000590151"; exon_number "26"; gene_name "ACLY"; ref_gene_id "ENSG00000131473";
chr17	StringTie	exon	41912420	41912542	1000	-	.	gene_id "MSTRG.76826"; transcript_id "ENST00000590151"; exon_number "27"; gene_name "ACLY"; ref_gene_id "ENSG00000131473";
chr17	StringTie	exon	41913715	41913900	1000	-	.	gene_id "MSTRG.76826"; transcript_id "ENST00000590151"; exon_number "28"; gene_name "ACLY"; ref_gene_id "ENSG00000131473";
chr17	StringTie	exon	41918880	41918962	1000	-	.	gene_id "MSTRG.76826"; transcript_id "ENST00000590151"; exon_number "29"; gene_name "ACLY"; ref_gene_id "ENSG00000131473";
chr17	StringTie	transcript	41906598	41918951	1000	-	.	gene_id "MSTRG.76826"; transcript_id "ENST00000590735"; gene_name "ACLY"; ref_gene_id "ENSG00000131473";
chr17	StringTie	exon	41906598	41906646	1000	-	.	gene_id "MSTRG.76826"; transcript_id "ENST00000590735"; exon_number "1"; gene_name "ACLY"; ref_gene_id "ENSG00000131473";
chr17	StringTie	exon	41907442	41907572	1000	-	.	gene_id "MSTRG.76826"; transcript_id "ENST00000590735"; exon_number "2"; gene_name "ACLY"; ref_gene_id "ENSG00000131473";
chr17	StringTie	exon	41908989	41909068	1000	-	.	gene_id "MSTRG.76826"; transcript_id "ENST00000590735"; exon_number "3"; gene_name "ACLY"; ref_gene_id "ENSG00000131473";
chr17	StringTie	exon	41909510	41909700	1000	-	.	gene_id "MSTRG.76826"; transcript_id "ENST00000590735"; exon_number "4"; gene_name "ACLY"; ref_gene_id "ENSG00000131473";
chr17	StringTie	exon	41910222	41910284	1000	-	.	gene_id "MSTRG.76826"; transcript_id "ENST00000590735"; exon_number "5"; gene_name "ACLY"; ref_gene_id "ENSG00000131473";
chr17	StringTie	exon	41918880	41918951	1000	-	.	gene_id "MSTRG.76826"; transcript_id "ENST00000590735"; exon_number "6"; gene_name "ACLY"; ref_gene_id "ENSG00000131473";
chr17	StringTie	transcript	41897801	41918951	1000	-	.	gene_id "MSTRG.76826"; transcript_id "ENST00000590770"; gene_name "ACLY"; ref_gene_id "ENSG00000131473";
chr17	StringTie	exon	41897801	41897839	1000	-	.	gene_id "MSTRG.76826"; transcript_id "ENST00000590770"; exon_number "1"; gene_name "ACLY"; ref_gene_id "ENSG00000131473";
chr17	StringTie	exon	41898631	41898785	1000	-	.	gene_id "MSTRG.76826"; transcript_id "ENST00000590770"; exon_number "2"; gene_name "ACLY"; ref_gene_id "ENSG00000131473";
chr17	StringTie	exon	41901696	41901813	1000	-	.	gene_id "MSTRG.76826"; transcript_id "ENST00000590770"; exon_number "3"; gene_name "ACLY"; ref_gene_id "ENSG00000131473";
chr17	StringTie	exon	41904729	41904790	1000	-	.	gene_id "MSTRG.76826"; transcript_id "ENST00000590770"; exon_number "4"; gene_name "ACLY"; ref_gene_id "ENSG00000131473";
chr17	StringTie	exon	41905522	41905658	1000	-	.	gene_id "MSTRG.76826"; transcript_id "ENST00000590770"; exon_number "5"; gene_name "ACLY"; ref_gene_id "ENSG00000131473";
chr17	StringTie	exon	41918880	41918951	1000	-	.	gene_id "MSTRG.76826"; transcript_id "ENST00000590770"; exon_number "6"; gene_name "ACLY"; ref_gene_id "ENSG00000131473";
chr17	StringTie	transcript	41910239	41930542	1000	-	.	gene_id "MSTRG.76826"; transcript_id "ENST00000592970"; gene_name "ACLY"; ref_gene_id "ENSG00000131473";
chr17	StringTie	exon	41910239	41910284	1000	-	.	gene_id "MSTRG.76826"; transcript_id "ENST00000592970"; exon_number "1"; gene_name "ACLY"; ref_gene_id "ENSG00000131473";
chr17	StringTie	exon	41912420	41912542	1000	-	.	gene_id "MSTRG.76826"; transcript_id "ENST00000592970"; exon_number "2"; gene_name "ACLY"; ref_gene_id "ENSG00000131473";
chr17	StringTie	exon	41913715	41913900	1000	-	.	gene_id "MSTRG.76826"; transcript_id "ENST00000592970"; exon_number "3"; gene_name "ACLY"; ref_gene_id "ENSG00000131473";
chr17	StringTie	exon	41930358	41930542	1000	-	.	gene_id "MSTRG.76826"; transcript_id "ENST00000592970"; exon_number "4"; gene_name "ACLY"; ref_gene_id "ENSG00000131473";
chr17	StringTie	transcript	41848381	41865480	1000	-	.	gene_id "MSTRG.76826"; transcript_id "MSTRG.76826.1";
chr17	StringTie	exon	41848381	41851343	1000	-	.	gene_id "MSTRG.76826"; transcript_id "MSTRG.76826.1"; exon_number "1";
chr17	StringTie	exon	41852316	41855321	1000	-	.	gene_id "MSTRG.76826"; transcript_id "MSTRG.76826.1"; exon_number "2";
chr17	StringTie	exon	41864826	41865480	1000	-	.	gene_id "MSTRG.76826"; transcript_id "MSTRG.76826.1"; exon_number "3";
chr17	StringTie	transcript	41848514	41865486	1000	-	.	gene_id "MSTRG.76826"; transcript_id "MSTRG.76826.10";
chr17	StringTie	exon	41848514	41852530	1000	-	.	gene_id "MSTRG.76826"; transcript_id "MSTRG.76826.10"; exon_number "1";
chr17	StringTie	exon	41852666	41855321	1000	-	.	gene_id "MSTRG.76826"; transcript_id "MSTRG.76826.10"; exon_number "2";
chr17	StringTie	exon	41864826	41865486	1000	-	.	gene_id "MSTRG.76826"; transcript_id "MSTRG.76826.10"; exon_number "3";
chr17	StringTie	transcript	41866911	41919038	1000	-	.	gene_id "MSTRG.76826"; transcript_id "MSTRG.76826.100";
chr17	StringTie	exon	41866911	41867904	1000	-	.	gene_id "MSTRG.76826"; transcript_id "MSTRG.76826.100"; exon_number "1";
chr17	StringTie	exon	41868709	41868785	1000	-	.	gene_id "MSTRG.76826"; transcript_id "MSTRG.76826.100"; exon_number "2";
chr17	StringTie	exon	41869043	41869125	1000	-	.	gene_id "MSTRG.76826"; transcript_id "MSTRG.76826.100"; exon_number "3";
chr17	StringTie	exon	41869474	41869587	1000	-	.	gene_id "MSTRG.76826"; transcript_id "MSTRG.76826.100"; exon_number "4";
chr17	StringTie	exon	41871689	41871832	1000	-	.	gene_id "MSTRG.76826"; transcript_id "MSTRG.76826.100"; exon_number "5";
chr17	StringTie	exon	41872032	41872182	1000	-	.	gene_id "MSTRG.76826"; transcript_id "MSTRG.76826.100"; exon_number "6";
chr17	StringTie	exon	41873811	41873965	1000	-	.	gene_id "MSTRG.76826"; transcript_id "MSTRG.76826.100"; exon_number "7";
chr17	StringTie	exon	41878103	41878196	1000	-	.	gene_id "MSTRG.76826"; transcript_id "MSTRG.76826.100"; exon_number "8";
chr17	StringTie	exon	41878797	41878924	1000	-	.	gene_id "MSTRG.76826"; transcript_id "MSTRG.76826.100"; exon_number "9";
chr17	StringTie	exon	41883122	41883232	1000	-	.	gene_id "MSTRG.76826"; transcript_id "MSTRG.76826.100"; exon_number "10";
chr17	StringTie	exon	41884193	41884274	1000	-	.	gene_id "MSTRG.76826"; transcript_id "MSTRG.76826.100"; exon_number "11";
chr17	StringTie	exon	41886112	41886308	1000	-	.	gene_id "MSTRG.76826"; transcript_id "MSTRG.76826.100"; exon_number "12";
chr17	StringTie	exon	41887599	41887703	1000	-	.	gene_id "MSTRG.76826"; transcript_id "MSTRG.76826.100"; exon_number "13";
chr17	StringTie	exon	41892279	41892447	1000	-	.	gene_id "MSTRG.76826"; transcript_id "MSTRG.76826.100"; exon_number "14";
chr17	StringTie	exon	41893033	41893174	1000	-	.	gene_id "MSTRG.76826"; transcript_id "MSTRG.76826.100"; exon_number "15";
chr17	StringTie	exon	41896620	41896649	1000	-	.	gene_id "MSTRG.76826"; transcript_id "MSTRG.76826.100"; exon_number "16";
chr17	StringTie	exon	41897749	41897839	1000	-	.	gene_id "MSTRG.76826"; transcript_id "MSTRG.76826.100"; exon_number "17";
chr17	StringTie	exon	41898631	41898785	1000	-	.	gene_id "MSTRG.76826"; transcript_id "MSTRG.76826.100"; exon_number "18";
chr17	StringTie	exon	41901696	41901813	1000	-	.	gene_id "MSTRG.76826"; transcript_id "MSTRG.76826.100"; exon_number "19";
chr17	StringTie	exon	41904729	41904790	1000	-	.	gene_id "MSTRG.76826"; transcript_id "MSTRG.76826.100"; exon_number "20";
chr17	StringTie	exon	41905522	41905658	1000	-	.	gene_id "MSTRG.76826"; transcript_id "MSTRG.76826.100"; exon_number "21";
chr17	StringTie	exon	41906528	41906646	1000	-	.	gene_id "MSTRG.76826"; transcript_id "MSTRG.76826.100"; exon_number "22";
chr17	StringTie	exon	41907442	41907569	1000	-	.	gene_id "MSTRG.76826"; transcript_id "MSTRG.76826.100"; exon_number "23";
chr17	StringTie	exon	41908989	41909068	1000	-	.	gene_id "MSTRG.76826"; transcript_id "MSTRG.76826.100"; exon_number "24";
chr17	StringTie	exon	41909510	41909700	1000	-	.	gene_id "MSTRG.76826"; transcript_id "MSTRG.76826.100"; exon_number "25";
chr17	StringTie	exon	41910222	41910284	1000	-	.	gene_id "MSTRG.76826"; transcript_id "MSTRG.76826.100"; exon_number "26";
chr17	StringTie	exon	41912357	41912542	1000	-	.	gene_id "MSTRG.76826"; transcript_id "MSTRG.76826.100"; exon_number "27";
chr17	StringTie	exon	41913715	41913896	1000	-	.	gene_id "MSTRG.76826"; transcript_id "MSTRG.76826.100"; exon_number "28";
chr17	StringTie	exon	41918880	41919038	1000	-	.	gene_id "MSTRG.76826"; transcript_id "MSTRG.76826.100"; exon_number "29";
chr17	StringTie	transcript	41866912	41919046	1000	-	.	gene_id "MSTRG.76826"; transcript_id "MSTRG.76826.101";
chr17	StringTie	exon	41866912	41867904	1000	-	.	gene_id "MSTRG.76826"; transcript_id "MSTRG.76826.101"; exon_number "1";
chr17	StringTie	exon	41868709	41868785	1000	-	.	gene_id "MSTRG.76826"; transcript_id "MSTRG.76826.101"; exon_number "2";
chr17	StringTie	exon	41869043	41869125	1000	-	.	gene_id "MSTRG.76826"; transcript_id "MSTRG.76826.101"; exon_number "3";
chr17	StringTie	exon	41869474	41869587	1000	-	.	gene_id "MSTRG.76826"; transcript_id "MSTRG.76826.101"; exon_number "4";
chr17	StringTie	exon	41871689	41871832	1000	-	.	gene_id "MSTRG.76826"; transcript_id "MSTRG.76826.101"; exon_number "5";
chr17	StringTie	exon	41872032	41872182	1000	-	.	gene_id "MSTRG.76826"; transcript_id "MSTRG.76826.101"; exon_number "6";
chr17	StringTie	exon	41873811	41873965	1000	-	.	gene_id "MSTRG.76826"; transcript_id "MSTRG.76826.101"; exon_number "7";
chr17	StringTie	exon	41878103	41878196	1000	-	.	gene_id "MSTRG.76826"; transcript_id "MSTRG.76826.101"; exon_number "8";
chr17	StringTie	exon	41878797	41878923	1000	-	.	gene_id "MSTRG.76826"; transcript_id "MSTRG.76826.101"; exon_number "9";
chr17	StringTie	exon	41883122	41883232	1000	-	.	gene_id "MSTRG.76826"; transcript_id "MSTRG.76826.101"; exon_number "10";
chr17	StringTie	exon	41884193	41884274	1000	-	.	gene_id "MSTRG.76826"; transcript_id "MSTRG.76826.101"; exon_number "11";
chr17	StringTie	exon	41886112	41886308	1000	-	.	gene_id "MSTRG.76826"; transcript_id "MSTRG.76826.101"; exon_number "12";
chr17	StringTie	exon	41887599	41887703	1000	-	.	gene_id "MSTRG.76826"; transcript_id "MSTRG.76826.101"; exon_number "13";
chr17	StringTie	exon	41892279	41892447	1000	-	.	gene_id "MSTRG.76826"; transcript_id "MSTRG.76826.101"; exon_number "14";
chr17	StringTie	exon	41893033	41893174	1000	-	.	gene_id "MSTRG.76826"; transcript_id "MSTRG.76826.101"; exon_number "15";
chr17	StringTie	exon	41896620	41896649	1000	-	.	gene_id "MSTRG.76826"; transcript_id "MSTRG.76826.101"; exon_number "16";
chr17	StringTie	exon	41897749	41897839	1000	-	.	gene_id "MSTRG.76826"; transcript_id "MSTRG.76826.101"; exon_number "17";
chr17	StringTie	exon	41898631	41898785	1000	-	.	gene_id "MSTRG.76826"; transcript_id "MSTRG.76826.101"; exon_number "18";
chr17	StringTie	exon	41901696	41901813	1000	-	.	gene_id "MSTRG.76826"; transcript_id "MSTRG.76826.101"; exon_number "19";
chr17	StringTie	exon	41904729	41904790	1000	-	.	gene_id "MSTRG.76826"; transcript_id "MSTRG.76826.101"; exon_number "20";
chr17	StringTie	exon	41905522	41905658	1000	-	.	gene_id "MSTRG.76826"; transcript_id "MSTRG.76826.101"; exon_number "21";
chr17	StringTie	exon	41906528	41906646	1000	-	.	gene_id "MSTRG.76826"; transcript_id "MSTRG.76826.101"; exon_number "22";
chr17	StringTie	exon	41907442	41907572	1000	-	.	gene_id "MSTRG.76826"; transcript_id "MSTRG.76826.101"; exon_number "23";
chr17	StringTie	exon	41908989	41909068	1000	-	.	gene_id "MSTRG.76826"; transcript_id "MSTRG.76826.101"; exon_number "24";
chr17	StringTie	exon	41909510	41909700	1000	-	.	gene_id "MSTRG.76826"; transcript_id "MSTRG.76826.101"; exon_number "25";
chr17	StringTie	exon	41910222	41910284	1000	-	.	gene_id "MSTRG.76826"; transcript_id "MSTRG.76826.101"; exon_number "26";
chr17	StringTie	exon	41912420	41912542	1000	-	.	gene_id "MSTRG.76826"; transcript_id "MSTRG.76826.101"; exon_number "27";
chr17	StringTie	exon	41913715	41913896	1000	-	.	gene_id "MSTRG.76826"; transcript_id "MSTRG.76826.101"; exon_number "28";
chr17	StringTie	exon	41918880	41919046	1000	-	.	gene_id "MSTRG.76826"; transcript_id "MSTRG.76826.101"; exon_number "29";
chr17	StringTie	transcript	41866913	41919024	1000	-	.	gene_id "MSTRG.76826"; transcript_id "MSTRG.76826.102";
chr17	StringTie	exon	41866913	41867904	1000	-	.	gene_id "MSTRG.76826"; transcript_id "MSTRG.76826.102"; exon_number "1";
chr17	StringTie	exon	41868709	41868785	1000	-	.	gene_id "MSTRG.76826"; transcript_id "MSTRG.76826.102"; exon_number "2";
chr17	StringTie	exon	41869043	41869125	1000	-	.	gene_id "MSTRG.76826"; transcript_id "MSTRG.76826.102"; exon_number "3";
chr17	StringTie	exon	41869474	41869587	1000	-	.	gene_id "MSTRG.76826"; transcript_id "MSTRG.76826.102"; exon_number "4";
chr17	StringTie	exon	41871689	41871832	1000	-	.	gene_id "MSTRG.76826"; transcript_id "MSTRG.76826.102"; exon_number "5";
chr17	StringTie	exon	41872032	41872182	1000	-	.	gene_id "MSTRG.76826"; transcript_id "MSTRG.76826.102"; exon_number "6";
chr17	StringTie	exon	41873811	41873965	1000	-	.	gene_id "MSTRG.76826"; transcript_id "MSTRG.76826.102"; exon_number "7";
chr17	StringTie	exon	41878103	41878196	1000	-	.	gene_id "MSTRG.76826"; transcript_id "MSTRG.76826.102"; exon_number "8";
chr17	StringTie	exon	41878797	41878924	1000	-	.	gene_id "MSTRG.76826"; transcript_id "MSTRG.76826.102"; exon_number "9";
chr17	StringTie	exon	41883122	41883232	1000	-	.	gene_id "MSTRG.76826"; transcript_id "MSTRG.76826.102"; exon_number "10";
chr17	StringTie	exon	41884193	41884274	1000	-	.	gene_id "MSTRG.76826"; transcript_id "MSTRG.76826.102"; exon_number "11";
chr17	StringTie	exon	41886112	41886308	1000	-	.	gene_id "MSTRG.76826"; transcript_id "MSTRG.76826.102"; exon_number "12";
chr17	StringTie	exon	41887599	41887703	1000	-	.	gene_id "MSTRG.76826"; transcript_id "MSTRG.76826.102"; exon_number "13";
chr17	StringTie	exon	41892279	41892447	1000	-	.	gene_id "MSTRG.76826"; transcript_id "MSTRG.76826.102"; exon_number "14";
chr17	StringTie	exon	41893033	41893174	1000	-	.	gene_id "MSTRG.76826"; transcript_id "MSTRG.76826.102"; exon_number "15";
chr17	StringTie	exon	41896620	41896649	1000	-	.	gene_id "MSTRG.76826"; transcript_id "MSTRG.76826.102"; exon_number "16";
chr17	StringTie	exon	41897749	41897839	1000	-	.	gene_id "MSTRG.76826"; transcript_id "MSTRG.76826.102"; exon_number "17";
chr17	StringTie	exon	41898631	41898785	1000	-	.	gene_id "MSTRG.76826"; transcript_id "MSTRG.76826.102"; exon_number "18";
chr17	StringTie	exon	41901696	41901813	1000	-	.	gene_id "MSTRG.76826"; transcript_id "MSTRG.76826.102"; exon_number "19";
chr17	StringTie	exon	41904729	41904769	1000	-	.	gene_id "MSTRG.76826"; transcript_id "MSTRG.76826.102"; exon_number "20";
chr17	StringTie	exon	41905587	41905658	1000	-	.	gene_id "MSTRG.76826"; transcript_id "MSTRG.76826.102"; exon_number "21";
chr17	StringTie	exon	41906528	41906646	1000	-	.	gene_id "MSTRG.76826"; transcript_id "MSTRG.76826.102"; exon_number "22";
chr17	StringTie	exon	41907442	41907569	1000	-	.	gene_id "MSTRG.76826"; transcript_id "MSTRG.76826.102"; exon_number "23";
chr17	StringTie	exon	41908989	41909068	1000	-	.	gene_id "MSTRG.76826"; transcript_id "MSTRG.76826.102"; exon_number "24";
chr17	StringTie	exon	41909510	41909700	1000	-	.	gene_id "MSTRG.76826"; transcript_id "MSTRG.76826.102"; exon_number "25";
chr17	StringTie	exon	41910222	41910284	1000	-	.	gene_id "MSTRG.76826"; transcript_id "MSTRG.76826.102"; exon_number "26";
chr17	StringTie	exon	41912420	41912542	1000	-	.	gene_id "MSTRG.76826"; transcript_id "MSTRG.76826.102"; exon_number "27";
chr17	StringTie	exon	41913715	41913896	1000	-	.	gene_id "MSTRG.76826"; transcript_id "MSTRG.76826.102"; exon_number "28";
chr17	StringTie	exon	41918880	41919024	1000	-	.	gene_id "MSTRG.76826"; transcript_id "MSTRG.76826.102"; exon_number "29";
chr17	StringTie	transcript	41866916	41919193	1000	-	.	gene_id "MSTRG.76826"; transcript_id "MSTRG.76826.103";
chr17	StringTie	exon	41866916	41867904	1000	-	.	gene_id "MSTRG.76826"; transcript_id "MSTRG.76826.103"; exon_number "1";
chr17	StringTie	exon	41868709	41868785	1000	-	.	gene_id "MSTRG.76826"; transcript_id "MSTRG.76826.103"; exon_number "2";
chr17	StringTie	exon	41869043	41869125	1000	-	.	gene_id "MSTRG.76826"; transcript_id "MSTRG.76826.103"; exon_number "3";
chr17	StringTie	exon	41869474	41869587	1000	-	.	gene_id "MSTRG.76826"; transcript_id "MSTRG.76826.103"; exon_number "4";
chr17	StringTie	exon	41871689	41871832	1000	-	.	gene_id "MSTRG.76826"; transcript_id "MSTRG.76826.103"; exon_number "5";
chr17	StringTie	exon	41872032	41872182	1000	-	.	gene_id "MSTRG.76826"; transcript_id "MSTRG.76826.103"; exon_number "6";
chr17	StringTie	exon	41873811	41873965	1000	-	.	gene_id "MSTRG.76826"; transcript_id "MSTRG.76826.103"; exon_number "7";
chr17	StringTie	exon	41878103	41878196	1000	-	.	gene_id "MSTRG.76826"; transcript_id "MSTRG.76826.103"; exon_number "8";
chr17	StringTie	exon	41878797	41878924	1000	-	.	gene_id "MSTRG.76826"; transcript_id "MSTRG.76826.103"; exon_number "9";
chr17	StringTie	exon	41883122	41883232	1000	-	.	gene_id "MSTRG.76826"; transcript_id "MSTRG.76826.103"; exon_number "10";
chr17	StringTie	exon	41884193	41884274	1000	-	.	gene_id "MSTRG.76826"; transcript_id "MSTRG.76826.103"; exon_number "11";
chr17	StringTie	exon	41886112	41886308	1000	-	.	gene_id "MSTRG.76826"; transcript_id "MSTRG.76826.103"; exon_number "12";
chr17	StringTie	exon	41887599	41887703	1000	-	.	gene_id "MSTRG.76826"; transcript_id "MSTRG.76826.103"; exon_number "13";
chr17	StringTie	exon	41892279	41892447	1000	-	.	gene_id "MSTRG.76826"; transcript_id "MSTRG.76826.103"; exon_number "14";
chr17	StringTie	exon	41893033	41893174	1000	-	.	gene_id "MSTRG.76826"; transcript_id "MSTRG.76826.103"; exon_number "15";
chr17	StringTie	exon	41896620	41896649	1000	-	.	gene_id "MSTRG.76826"; transcript_id "MSTRG.76826.103"; exon_number "16";
chr17	StringTie	exon	41897749	41897839	1000	-	.	gene_id "MSTRG.76826"; transcript_id "MSTRG.76826.103"; exon_number "17";
chr17	StringTie	exon	41898631	41898785	1000	-	.	gene_id "MSTRG.76826"; transcript_id "MSTRG.76826.103"; exon_number "18";
chr17	StringTie	exon	41901696	41901813	1000	-	.	gene_id "MSTRG.76826"; transcript_id "MSTRG.76826.103"; exon_number "19";
chr17	StringTie	exon	41904729	41904790	1000	-	.	gene_id "MSTRG.76826"; transcript_id "MSTRG.76826.103"; exon_number "20";
chr17	StringTie	exon	41918880	41919193	1000	-	.	gene_id "MSTRG.76826"; transcript_id "MSTRG.76826.103"; exon_number "21";
chr17	StringTie	transcript	41866916	41918951	1000	-	.	gene_id "MSTRG.76826"; transcript_id "MSTRG.76826.104";
chr17	StringTie	exon	41866916	41867904	1000	-	.	gene_id "MSTRG.76826"; transcript_id "MSTRG.76826.104"; exon_number "1";
chr17	StringTie	exon	41868709	41868785	1000	-	.	gene_id "MSTRG.76826"; transcript_id "MSTRG.76826.104"; exon_number "2";
chr17	StringTie	exon	41869043	41869125	1000	-	.	gene_id "MSTRG.76826"; transcript_id "MSTRG.76826.104"; exon_number "3";
chr17	StringTie	exon	41869474	41869587	1000	-	.	gene_id "MSTRG.76826"; transcript_id "MSTRG.76826.104"; exon_number "4";
chr17	StringTie	exon	41871689	41871832	1000	-	.	gene_id "MSTRG.76826"; transcript_id "MSTRG.76826.104"; exon_number "5";
chr17	StringTie	exon	41872032	41872182	1000	-	.	gene_id "MSTRG.76826"; transcript_id "MSTRG.76826.104"; exon_number "6";
chr17	StringTie	exon	41873811	41873965	1000	-	.	gene_id "MSTRG.76826"; transcript_id "MSTRG.76826.104"; exon_number "7";
chr17	StringTie	exon	41878103	41878196	1000	-	.	gene_id "MSTRG.76826"; transcript_id "MSTRG.76826.104"; exon_number "8";
chr17	StringTie	exon	41878797	41878924	1000	-	.	gene_id "MSTRG.76826"; transcript_id "MSTRG.76826.104"; exon_number "9";
chr17	StringTie	exon	41883122	41883232	1000	-	.	gene_id "MSTRG.76826"; transcript_id "MSTRG.76826.104"; exon_number "10";
chr17	StringTie	exon	41884193	41884274	1000	-	.	gene_id "MSTRG.76826"; transcript_id "MSTRG.76826.104"; exon_number "11";
chr17	StringTie	exon	41886112	41886308	1000	-	.	gene_id "MSTRG.76826"; transcript_id "MSTRG.76826.104"; exon_number "12";
chr17	StringTie	exon	41887599	41887702	1000	-	.	gene_id "MSTRG.76826"; transcript_id "MSTRG.76826.104"; exon_number "13";
chr17	StringTie	exon	41892279	41892447	1000	-	.	gene_id "MSTRG.76826"; transcript_id "MSTRG.76826.104"; exon_number "14";
chr17	StringTie	exon	41893033	41893174	1000	-	.	gene_id "MSTRG.76826"; transcript_id "MSTRG.76826.104"; exon_number "15";
chr17	StringTie	exon	41897749	41897839	1000	-	.	gene_id "MSTRG.76826"; transcript_id "MSTRG.76826.104"; exon_number "16";
chr17	StringTie	exon	41898631	41898785	1000	-	.	gene_id "MSTRG.76826"; transcript_id "MSTRG.76826.104"; exon_number "17";
chr17	StringTie	exon	41901696	41901813	1000	-	.	gene_id "MSTRG.76826"; transcript_id "MSTRG.76826.104"; exon_number "18";
chr17	StringTie	exon	41904729	41904790	1000	-	.	gene_id "MSTRG.76826"; transcript_id "MSTRG.76826.104"; exon_number "19";
chr17	StringTie	exon	41905522	41905658	1000	-	.	gene_id "MSTRG.76826"; transcript_id "MSTRG.76826.104"; exon_number "20";
chr17	StringTie	exon	41918880	41918951	1000	-	.	gene_id "MSTRG.76826"; transcript_id "MSTRG.76826.104"; exon_number "21";
chr17	StringTie	transcript	41866916	41918951	1000	-	.	gene_id "MSTRG.76826"; transcript_id "MSTRG.76826.105";
chr17	StringTie	exon	41866916	41867904	1000	-	.	gene_id "MSTRG.76826"; transcript_id "MSTRG.76826.105"; exon_number "1";
chr17	StringTie	exon	41868709	41868785	1000	-	.	gene_id "MSTRG.76826"; transcript_id "MSTRG.76826.105"; exon_number "2";
chr17	StringTie	exon	41869043	41869125	1000	-	.	gene_id "MSTRG.76826"; transcript_id "MSTRG.76826.105"; exon_number "3";
chr17	StringTie	exon	41869474	41869587	1000	-	.	gene_id "MSTRG.76826"; transcript_id "MSTRG.76826.105"; exon_number "4";
chr17	StringTie	exon	41871689	41871832	1000	-	.	gene_id "MSTRG.76826"; transcript_id "MSTRG.76826.105"; exon_number "5";
chr17	StringTie	exon	41872032	41872174	1000	-	.	gene_id "MSTRG.76826"; transcript_id "MSTRG.76826.105"; exon_number "6";
chr17	StringTie	exon	41873820	41873965	1000	-	.	gene_id "MSTRG.76826"; transcript_id "MSTRG.76826.105"; exon_number "7";
chr17	StringTie	exon	41878103	41878196	1000	-	.	gene_id "MSTRG.76826"; transcript_id "MSTRG.76826.105"; exon_number "8";
chr17	StringTie	exon	41878797	41878924	1000	-	.	gene_id "MSTRG.76826"; transcript_id "MSTRG.76826.105"; exon_number "9";
chr17	StringTie	exon	41883122	41883232	1000	-	.	gene_id "MSTRG.76826"; transcript_id "MSTRG.76826.105"; exon_number "10";
chr17	StringTie	exon	41884193	41884274	1000	-	.	gene_id "MSTRG.76826"; transcript_id "MSTRG.76826.105"; exon_number "11";
chr17	StringTie	exon	41886112	41886308	1000	-	.	gene_id "MSTRG.76826"; transcript_id "MSTRG.76826.105"; exon_number "12";
chr17	StringTie	exon	41887599	41887703	1000	-	.	gene_id "MSTRG.76826"; transcript_id "MSTRG.76826.105"; exon_number "13";
chr17	StringTie	exon	41892279	41892447	1000	-	.	gene_id "MSTRG.76826"; transcript_id "MSTRG.76826.105"; exon_number "14";
chr17	StringTie	exon	41893033	41893174	1000	-	.	gene_id "MSTRG.76826"; transcript_id "MSTRG.76826.105"; exon_number "15";
chr17	StringTie	exon	41896620	41896649	1000	-	.	gene_id "MSTRG.76826"; transcript_id "MSTRG.76826.105"; exon_number "16";
chr17	StringTie	exon	41897749	41897839	1000	-	.	gene_id "MSTRG.76826"; transcript_id "MSTRG.76826.105"; exon_number "17";
chr17	StringTie	exon	41898631	41898785	1000	-	.	gene_id "MSTRG.76826"; transcript_id "MSTRG.76826.105"; exon_number "18";
chr17	StringTie	exon	41901696	41901813	1000	-	.	gene_id "MSTRG.76826"; transcript_id "MSTRG.76826.105"; exon_number "19";
chr17	StringTie	exon	41904729	41904790	1000	-	.	gene_id "MSTRG.76826"; transcript_id "MSTRG.76826.105"; exon_number "20";
chr17	StringTie	exon	41905522	41905658	1000	-	.	gene_id "MSTRG.76826"; transcript_id "MSTRG.76826.105"; exon_number "21";
chr17	StringTie	exon	41918880	41918951	1000	-	.	gene_id "MSTRG.76826"; transcript_id "MSTRG.76826.105"; exon_number "22";
chr17	StringTie	transcript	41866916	41912546	1000	-	.	gene_id "MSTRG.76826"; transcript_id "MSTRG.76826.106";
chr17	StringTie	exon	41866916	41867904	1000	-	.	gene_id "MSTRG.76826"; transcript_id "MSTRG.76826.106"; exon_number "1";
chr17	StringTie	exon	41868709	41868785	1000	-	.	gene_id "MSTRG.76826"; transcript_id "MSTRG.76826.106"; exon_number "2";
chr17	StringTie	exon	41869043	41869125	1000	-	.	gene_id "MSTRG.76826"; transcript_id "MSTRG.76826.106"; exon_number "3";
chr17	StringTie	exon	41869474	41869587	1000	-	.	gene_id "MSTRG.76826"; transcript_id "MSTRG.76826.106"; exon_number "4";
chr17	StringTie	exon	41871689	41871832	1000	-	.	gene_id "MSTRG.76826"; transcript_id "MSTRG.76826.106"; exon_number "5";
chr17	StringTie	exon	41872032	41872182	1000	-	.	gene_id "MSTRG.76826"; transcript_id "MSTRG.76826.106"; exon_number "6";
chr17	StringTie	exon	41873811	41873962	1000	-	.	gene_id "MSTRG.76826"; transcript_id "MSTRG.76826.106"; exon_number "7";
chr17	StringTie	exon	41878103	41878196	1000	-	.	gene_id "MSTRG.76826"; transcript_id "MSTRG.76826.106"; exon_number "8";
chr17	StringTie	exon	41878797	41878924	1000	-	.	gene_id "MSTRG.76826"; transcript_id "MSTRG.76826.106"; exon_number "9";
chr17	StringTie	exon	41883122	41883232	1000	-	.	gene_id "MSTRG.76826"; transcript_id "MSTRG.76826.106"; exon_number "10";
chr17	StringTie	exon	41884193	41884274	1000	-	.	gene_id "MSTRG.76826"; transcript_id "MSTRG.76826.106"; exon_number "11";
chr17	StringTie	exon	41886112	41886308	1000	-	.	gene_id "MSTRG.76826"; transcript_id "MSTRG.76826.106"; exon_number "12";
chr17	StringTie	exon	41887599	41887703	1000	-	.	gene_id "MSTRG.76826"; transcript_id "MSTRG.76826.106"; exon_number "13";
chr17	StringTie	exon	41892279	41892447	1000	-	.	gene_id "MSTRG.76826"; transcript_id "MSTRG.76826.106"; exon_number "14";
chr17	StringTie	exon	41893033	41893174	1000	-	.	gene_id "MSTRG.76826"; transcript_id "MSTRG.76826.106"; exon_number "15";
chr17	StringTie	exon	41896620	41896649	1000	-	.	gene_id "MSTRG.76826"; transcript_id "MSTRG.76826.106"; exon_number "16";
chr17	StringTie	exon	41897749	41897839	1000	-	.	gene_id "MSTRG.76826"; transcript_id "MSTRG.76826.106"; exon_number "17";
chr17	StringTie	exon	41898631	41898746	1000	-	.	gene_id "MSTRG.76826"; transcript_id "MSTRG.76826.106"; exon_number "18";
chr17	StringTie	exon	41901696	41901813	1000	-	.	gene_id "MSTRG.76826"; transcript_id "MSTRG.76826.106"; exon_number "19";
chr17	StringTie	exon	41904729	41904790	1000	-	.	gene_id "MSTRG.76826"; transcript_id "MSTRG.76826.106"; exon_number "20";
chr17	StringTie	exon	41905522	41905658	1000	-	.	gene_id "MSTRG.76826"; transcript_id "MSTRG.76826.106"; exon_number "21";
chr17	StringTie	exon	41906528	41906646	1000	-	.	gene_id "MSTRG.76826"; transcript_id "MSTRG.76826.106"; exon_number "22";
chr17	StringTie	exon	41907442	41907569	1000	-	.	gene_id "MSTRG.76826"; transcript_id "MSTRG.76826.106"; exon_number "23";
chr17	StringTie	exon	41908989	41909068	1000	-	.	gene_id "MSTRG.76826"; transcript_id "MSTRG.76826.106"; exon_number "24";
chr17	StringTie	exon	41909510	41909700	1000	-	.	gene_id "MSTRG.76826"; transcript_id "MSTRG.76826.106"; exon_number "25";
chr17	StringTie	exon	41910222	41910284	1000	-	.	gene_id "MSTRG.76826"; transcript_id "MSTRG.76826.106"; exon_number "26";
chr17	StringTie	exon	41912420	41912546	1000	-	.	gene_id "MSTRG.76826"; transcript_id "MSTRG.76826.106"; exon_number "27";
chr17	StringTie	transcript	41866916	41912546	1000	-	.	gene_id "MSTRG.76826"; transcript_id "MSTRG.76826.107";
chr17	StringTie	exon	41866916	41867904	1000	-	.	gene_id "MSTRG.76826"; transcript_id "MSTRG.76826.107"; exon_number "1";
chr17	StringTie	exon	41868709	41868785	1000	-	.	gene_id "MSTRG.76826"; transcript_id "MSTRG.76826.107"; exon_number "2";
chr17	StringTie	exon	41869043	41869125	1000	-	.	gene_id "MSTRG.76826"; transcript_id "MSTRG.76826.107"; exon_number "3";
chr17	StringTie	exon	41869474	41869587	1000	-	.	gene_id "MSTRG.76826"; transcript_id "MSTRG.76826.107"; exon_number "4";
chr17	StringTie	exon	41871689	41871832	1000	-	.	gene_id "MSTRG.76826"; transcript_id "MSTRG.76826.107"; exon_number "5";
chr17	StringTie	exon	41872032	41872182	1000	-	.	gene_id "MSTRG.76826"; transcript_id "MSTRG.76826.107"; exon_number "6";
chr17	StringTie	exon	41873811	41873965	1000	-	.	gene_id "MSTRG.76826"; transcript_id "MSTRG.76826.107"; exon_number "7";
chr17	StringTie	exon	41878103	41878196	1000	-	.	gene_id "MSTRG.76826"; transcript_id "MSTRG.76826.107"; exon_number "8";
chr17	StringTie	exon	41878797	41878924	1000	-	.	gene_id "MSTRG.76826"; transcript_id "MSTRG.76826.107"; exon_number "9";
chr17	StringTie	exon	41883122	41883232	1000	-	.	gene_id "MSTRG.76826"; transcript_id "MSTRG.76826.107"; exon_number "10";
chr17	StringTie	exon	41884193	41884274	1000	-	.	gene_id "MSTRG.76826"; transcript_id "MSTRG.76826.107"; exon_number "11";
chr17	StringTie	exon	41886112	41886308	1000	-	.	gene_id "MSTRG.76826"; transcript_id "MSTRG.76826.107"; exon_number "12";
chr17	StringTie	exon	41887599	41887703	1000	-	.	gene_id "MSTRG.76826"; transcript_id "MSTRG.76826.107"; exon_number "13";
chr17	StringTie	exon	41892279	41892447	1000	-	.	gene_id "MSTRG.76826"; transcript_id "MSTRG.76826.107"; exon_number "14";
chr17	StringTie	exon	41893033	41893174	1000	-	.	gene_id "MSTRG.76826"; transcript_id "MSTRG.76826.107"; exon_number "15";
chr17	StringTie	exon	41896620	41896649	1000	-	.	gene_id "MSTRG.76826"; transcript_id "MSTRG.76826.107"; exon_number "16";
chr17	StringTie	exon	41897749	41897839	1000	-	.	gene_id "MSTRG.76826"; transcript_id "MSTRG.76826.107"; exon_number "17";
chr17	StringTie	exon	41898631	41898785	1000	-	.	gene_id "MSTRG.76826"; transcript_id "MSTRG.76826.107"; exon_number "18";
chr17	StringTie	exon	41901696	41901813	1000	-	.	gene_id "MSTRG.76826"; transcript_id "MSTRG.76826.107"; exon_number "19";
chr17	StringTie	exon	41904729	41904790	1000	-	.	gene_id "MSTRG.76826"; transcript_id "MSTRG.76826.107"; exon_number "20";
chr17	StringTie	exon	41905522	41905887	1000	-	.	gene_id "MSTRG.76826"; transcript_id "MSTRG.76826.107"; exon_number "21";
chr17	StringTie	exon	41906528	41906646	1000	-	.	gene_id "MSTRG.76826"; transcript_id "MSTRG.76826.107"; exon_number "22";
chr17	StringTie	exon	41907442	41907569	1000	-	.	gene_id "MSTRG.76826"; transcript_id "MSTRG.76826.107"; exon_number "23";
chr17	StringTie	exon	41908989	41909068	1000	-	.	gene_id "MSTRG.76826"; transcript_id "MSTRG.76826.107"; exon_number "24";
chr17	StringTie	exon	41909510	41909700	1000	-	.	gene_id "MSTRG.76826"; transcript_id "MSTRG.76826.107"; exon_number "25";
chr17	StringTie	exon	41910222	41910284	1000	-	.	gene_id "MSTRG.76826"; transcript_id "MSTRG.76826.107"; exon_number "26";
chr17	StringTie	exon	41912420	41912546	1000	-	.	gene_id "MSTRG.76826"; transcript_id "MSTRG.76826.107"; exon_number "27";
chr17	StringTie	transcript	41866916	41918983	1000	-	.	gene_id "MSTRG.76826"; transcript_id "MSTRG.76826.108";
chr17	StringTie	exon	41866916	41867904	1000	-	.	gene_id "MSTRG.76826"; transcript_id "MSTRG.76826.108"; exon_number "1";
chr17	StringTie	exon	41868709	41868785	1000	-	.	gene_id "MSTRG.76826"; transcript_id "MSTRG.76826.108"; exon_number "2";
chr17	StringTie	exon	41869043	41869125	1000	-	.	gene_id "MSTRG.76826"; transcript_id "MSTRG.76826.108"; exon_number "3";
chr17	StringTie	exon	41869474	41869587	1000	-	.	gene_id "MSTRG.76826"; transcript_id "MSTRG.76826.108"; exon_number "4";
chr17	StringTie	exon	41871689	41871832	1000	-	.	gene_id "MSTRG.76826"; transcript_id "MSTRG.76826.108"; exon_number "5";
chr17	StringTie	exon	41872032	41872182	1000	-	.	gene_id "MSTRG.76826"; transcript_id "MSTRG.76826.108"; exon_number "6";
chr17	StringTie	exon	41873811	41873965	1000	-	.	gene_id "MSTRG.76826"; transcript_id "MSTRG.76826.108"; exon_number "7";
chr17	StringTie	exon	41878103	41878196	1000	-	.	gene_id "MSTRG.76826"; transcript_id "MSTRG.76826.108"; exon_number "8";
chr17	StringTie	exon	41878797	41878924	1000	-	.	gene_id "MSTRG.76826"; transcript_id "MSTRG.76826.108"; exon_number "9";
chr17	StringTie	exon	41883122	41883232	1000	-	.	gene_id "MSTRG.76826"; transcript_id "MSTRG.76826.108"; exon_number "10";
chr17	StringTie	exon	41884193	41884274	1000	-	.	gene_id "MSTRG.76826"; transcript_id "MSTRG.76826.108"; exon_number "11";
chr17	StringTie	exon	41886112	41886308	1000	-	.	gene_id "MSTRG.76826"; transcript_id "MSTRG.76826.108"; exon_number "12";
chr17	StringTie	exon	41887599	41887703	1000	-	.	gene_id "MSTRG.76826"; transcript_id "MSTRG.76826.108"; exon_number "13";
chr17	StringTie	exon	41892279	41892447	1000	-	.	gene_id "MSTRG.76826"; transcript_id "MSTRG.76826.108"; exon_number "14";
chr17	StringTie	exon	41893033	41893174	1000	-	.	gene_id "MSTRG.76826"; transcript_id "MSTRG.76826.108"; exon_number "15";
chr17	StringTie	exon	41897749	41897839	1000	-	.	gene_id "MSTRG.76826"; transcript_id "MSTRG.76826.108"; exon_number "16";
chr17	StringTie	exon	41898631	41898785	1000	-	.	gene_id "MSTRG.76826"; transcript_id "MSTRG.76826.108"; exon_number "17";
chr17	StringTie	exon	41901696	41901813	1000	-	.	gene_id "MSTRG.76826"; transcript_id "MSTRG.76826.108"; exon_number "18";
chr17	StringTie	exon	41904729	41904790	1000	-	.	gene_id "MSTRG.76826"; transcript_id "MSTRG.76826.108"; exon_number "19";
chr17	StringTie	exon	41905522	41905658	1000	-	.	gene_id "MSTRG.76826"; transcript_id "MSTRG.76826.108"; exon_number "20";
chr17	StringTie	exon	41906528	41906614	1000	-	.	gene_id "MSTRG.76826"; transcript_id "MSTRG.76826.108"; exon_number "21";
chr17	StringTie	exon	41907442	41907569	1000	-	.	gene_id "MSTRG.76826"; transcript_id "MSTRG.76826.108"; exon_number "22";
chr17	StringTie	exon	41908989	41909068	1000	-	.	gene_id "MSTRG.76826"; transcript_id "MSTRG.76826.108"; exon_number "23";
chr17	StringTie	exon	41909510	41909700	1000	-	.	gene_id "MSTRG.76826"; transcript_id "MSTRG.76826.108"; exon_number "24";
chr17	StringTie	exon	41910222	41910284	1000	-	.	gene_id "MSTRG.76826"; transcript_id "MSTRG.76826.108"; exon_number "25";
chr17	StringTie	exon	41912420	41912542	1000	-	.	gene_id "MSTRG.76826"; transcript_id "MSTRG.76826.108"; exon_number "26";
chr17	StringTie	exon	41913715	41913896	1000	-	.	gene_id "MSTRG.76826"; transcript_id "MSTRG.76826.108"; exon_number "27";
chr17	StringTie	exon	41918880	41918983	1000	-	.	gene_id "MSTRG.76826"; transcript_id "MSTRG.76826.108"; exon_number "28";
chr17	StringTie	transcript	41866916	41930536	1000	-	.	gene_id "MSTRG.76826"; transcript_id "MSTRG.76826.109";
chr17	StringTie	exon	41866916	41867904	1000	-	.	gene_id "MSTRG.76826"; transcript_id "MSTRG.76826.109"; exon_number "1";
chr17	StringTie	exon	41868709	41868785	1000	-	.	gene_id "MSTRG.76826"; transcript_id "MSTRG.76826.109"; exon_number "2";
chr17	StringTie	exon	41869043	41869125	1000	-	.	gene_id "MSTRG.76826"; transcript_id "MSTRG.76826.109"; exon_number "3";
chr17	StringTie	exon	41869474	41869587	1000	-	.	gene_id "MSTRG.76826"; transcript_id "MSTRG.76826.109"; exon_number "4";
chr17	StringTie	exon	41871689	41871832	1000	-	.	gene_id "MSTRG.76826"; transcript_id "MSTRG.76826.109"; exon_number "5";
chr17	StringTie	exon	41872032	41872182	1000	-	.	gene_id "MSTRG.76826"; transcript_id "MSTRG.76826.109"; exon_number "6";
chr17	StringTie	exon	41873811	41873965	1000	-	.	gene_id "MSTRG.76826"; transcript_id "MSTRG.76826.109"; exon_number "7";
chr17	StringTie	exon	41878103	41878196	1000	-	.	gene_id "MSTRG.76826"; transcript_id "MSTRG.76826.109"; exon_number "8";
chr17	StringTie	exon	41878797	41878924	1000	-	.	gene_id "MSTRG.76826"; transcript_id "MSTRG.76826.109"; exon_number "9";
chr17	StringTie	exon	41883122	41883232	1000	-	.	gene_id "MSTRG.76826"; transcript_id "MSTRG.76826.109"; exon_number "10";
chr17	StringTie	exon	41884193	41884274	1000	-	.	gene_id "MSTRG.76826"; transcript_id "MSTRG.76826.109"; exon_number "11";
chr17	StringTie	exon	41886112	41886308	1000	-	.	gene_id "MSTRG.76826"; transcript_id "MSTRG.76826.109"; exon_number "12";
chr17	StringTie	exon	41887599	41887703	1000	-	.	gene_id "MSTRG.76826"; transcript_id "MSTRG.76826.109"; exon_number "13";
chr17	StringTie	exon	41892279	41892447	1000	-	.	gene_id "MSTRG.76826"; transcript_id "MSTRG.76826.109"; exon_number "14";
chr17	StringTie	exon	41893033	41893174	1000	-	.	gene_id "MSTRG.76826"; transcript_id "MSTRG.76826.109"; exon_number "15";
chr17	StringTie	exon	41896620	41896649	1000	-	.	gene_id "MSTRG.76826"; transcript_id "MSTRG.76826.109"; exon_number "16";
chr17	StringTie	exon	41897749	41897839	1000	-	.	gene_id "MSTRG.76826"; transcript_id "MSTRG.76826.109"; exon_number "17";
chr17	StringTie	exon	41898631	41898785	1000	-	.	gene_id "MSTRG.76826"; transcript_id "MSTRG.76826.109"; exon_number "18";
chr17	StringTie	exon	41901696	41901813	1000	-	.	gene_id "MSTRG.76826"; transcript_id "MSTRG.76826.109"; exon_number "19";
chr17	StringTie	exon	41904729	41904790	1000	-	.	gene_id "MSTRG.76826"; transcript_id "MSTRG.76826.109"; exon_number "20";
chr17	StringTie	exon	41906528	41906646	1000	-	.	gene_id "MSTRG.76826"; transcript_id "MSTRG.76826.109"; exon_number "21";
chr17	StringTie	exon	41907442	41907572	1000	-	.	gene_id "MSTRG.76826"; transcript_id "MSTRG.76826.109"; exon_number "22";
chr17	StringTie	exon	41908989	41909068	1000	-	.	gene_id "MSTRG.76826"; transcript_id "MSTRG.76826.109"; exon_number "23";
chr17	StringTie	exon	41909510	41909700	1000	-	.	gene_id "MSTRG.76826"; transcript_id "MSTRG.76826.109"; exon_number "24";
chr17	StringTie	exon	41910222	41910284	1000	-	.	gene_id "MSTRG.76826"; transcript_id "MSTRG.76826.109"; exon_number "25";
chr17	StringTie	exon	41912420	41912542	1000	-	.	gene_id "MSTRG.76826"; transcript_id "MSTRG.76826.109"; exon_number "26";
chr17	StringTie	exon	41913715	41913900	1000	-	.	gene_id "MSTRG.76826"; transcript_id "MSTRG.76826.109"; exon_number "27";
chr17	StringTie	exon	41930358	41930536	1000	-	.	gene_id "MSTRG.76826"; transcript_id "MSTRG.76826.109"; exon_number "28";
chr17	StringTie	transcript	41848515	41865376	1000	-	.	gene_id "MSTRG.76826"; transcript_id "MSTRG.76826.11";
chr17	StringTie	exon	41848515	41850348	1000	-	.	gene_id "MSTRG.76826"; transcript_id "MSTRG.76826.11"; exon_number "1";
chr17	StringTie	exon	41865314	41865376	1000	-	.	gene_id "MSTRG.76826"; transcript_id "MSTRG.76826.11"; exon_number "2";
chr17	StringTie	transcript	41866916	41919013	1000	-	.	gene_id "MSTRG.76826"; transcript_id "MSTRG.76826.110";
chr17	StringTie	exon	41866916	41867904	1000	-	.	gene_id "MSTRG.76826"; transcript_id "MSTRG.76826.110"; exon_number "1";
chr17	StringTie	exon	41868709	41868785	1000	-	.	gene_id "MSTRG.76826"; transcript_id "MSTRG.76826.110"; exon_number "2";
chr17	StringTie	exon	41869043	41869125	1000	-	.	gene_id "MSTRG.76826"; transcript_id "MSTRG.76826.110"; exon_number "3";
chr17	StringTie	exon	41869474	41869587	1000	-	.	gene_id "MSTRG.76826"; transcript_id "MSTRG.76826.110"; exon_number "4";
chr17	StringTie	exon	41871689	41871832	1000	-	.	gene_id "MSTRG.76826"; transcript_id "MSTRG.76826.110"; exon_number "5";
chr17	StringTie	exon	41872032	41872182	1000	-	.	gene_id "MSTRG.76826"; transcript_id "MSTRG.76826.110"; exon_number "6";
chr17	StringTie	exon	41873811	41873965	1000	-	.	gene_id "MSTRG.76826"; transcript_id "MSTRG.76826.110"; exon_number "7";
chr17	StringTie	exon	41878103	41878196	1000	-	.	gene_id "MSTRG.76826"; transcript_id "MSTRG.76826.110"; exon_number "8";
chr17	StringTie	exon	41878797	41878924	1000	-	.	gene_id "MSTRG.76826"; transcript_id "MSTRG.76826.110"; exon_number "9";
chr17	StringTie	exon	41883124	41883232	1000	-	.	gene_id "MSTRG.76826"; transcript_id "MSTRG.76826.110"; exon_number "10";
chr17	StringTie	exon	41884193	41884274	1000	-	.	gene_id "MSTRG.76826"; transcript_id "MSTRG.76826.110"; exon_number "11";
chr17	StringTie	exon	41886112	41886308	1000	-	.	gene_id "MSTRG.76826"; transcript_id "MSTRG.76826.110"; exon_number "12";
chr17	StringTie	exon	41887599	41887703	1000	-	.	gene_id "MSTRG.76826"; transcript_id "MSTRG.76826.110"; exon_number "13";
chr17	StringTie	exon	41892279	41892447	1000	-	.	gene_id "MSTRG.76826"; transcript_id "MSTRG.76826.110"; exon_number "14";
chr17	StringTie	exon	41893033	41893174	1000	-	.	gene_id "MSTRG.76826"; transcript_id "MSTRG.76826.110"; exon_number "15";
chr17	StringTie	exon	41897749	41897839	1000	-	.	gene_id "MSTRG.76826"; transcript_id "MSTRG.76826.110"; exon_number "16";
chr17	StringTie	exon	41898631	41898785	1000	-	.	gene_id "MSTRG.76826"; transcript_id "MSTRG.76826.110"; exon_number "17";
chr17	StringTie	exon	41901696	41901813	1000	-	.	gene_id "MSTRG.76826"; transcript_id "MSTRG.76826.110"; exon_number "18";
chr17	StringTie	exon	41904729	41904790	1000	-	.	gene_id "MSTRG.76826"; transcript_id "MSTRG.76826.110"; exon_number "19";
chr17	StringTie	exon	41905522	41905658	1000	-	.	gene_id "MSTRG.76826"; transcript_id "MSTRG.76826.110"; exon_number "20";
chr17	StringTie	exon	41906528	41906646	1000	-	.	gene_id "MSTRG.76826"; transcript_id "MSTRG.76826.110"; exon_number "21";
chr17	StringTie	exon	41907442	41907569	1000	-	.	gene_id "MSTRG.76826"; transcript_id "MSTRG.76826.110"; exon_number "22";
chr17	StringTie	exon	41908989	41909068	1000	-	.	gene_id "MSTRG.76826"; transcript_id "MSTRG.76826.110"; exon_number "23";
chr17	StringTie	exon	41909510	41909700	1000	-	.	gene_id "MSTRG.76826"; transcript_id "MSTRG.76826.110"; exon_number "24";
chr17	StringTie	exon	41910222	41910284	1000	-	.	gene_id "MSTRG.76826"; transcript_id "MSTRG.76826.110"; exon_number "25";
chr17	StringTie	exon	41912420	41912542	1000	-	.	gene_id "MSTRG.76826"; transcript_id "MSTRG.76826.110"; exon_number "26";
chr17	StringTie	exon	41913715	41913896	1000	-	.	gene_id "MSTRG.76826"; transcript_id "MSTRG.76826.110"; exon_number "27";
chr17	StringTie	exon	41918880	41919013	1000	-	.	gene_id "MSTRG.76826"; transcript_id "MSTRG.76826.110"; exon_number "28";
chr17	StringTie	transcript	41866916	41930558	1000	-	.	gene_id "MSTRG.76826"; transcript_id "MSTRG.76826.111";
chr17	StringTie	exon	41866916	41867904	1000	-	.	gene_id "MSTRG.76826"; transcript_id "MSTRG.76826.111"; exon_number "1";
chr17	StringTie	exon	41868709	41868785	1000	-	.	gene_id "MSTRG.76826"; transcript_id "MSTRG.76826.111"; exon_number "2";
chr17	StringTie	exon	41869043	41869125	1000	-	.	gene_id "MSTRG.76826"; transcript_id "MSTRG.76826.111"; exon_number "3";
chr17	StringTie	exon	41869474	41869587	1000	-	.	gene_id "MSTRG.76826"; transcript_id "MSTRG.76826.111"; exon_number "4";
chr17	StringTie	exon	41871689	41871832	1000	-	.	gene_id "MSTRG.76826"; transcript_id "MSTRG.76826.111"; exon_number "5";
chr17	StringTie	exon	41872032	41872182	1000	-	.	gene_id "MSTRG.76826"; transcript_id "MSTRG.76826.111"; exon_number "6";
chr17	StringTie	exon	41873811	41873965	1000	-	.	gene_id "MSTRG.76826"; transcript_id "MSTRG.76826.111"; exon_number "7";
chr17	StringTie	exon	41878103	41878196	1000	-	.	gene_id "MSTRG.76826"; transcript_id "MSTRG.76826.111"; exon_number "8";
chr17	StringTie	exon	41878797	41878924	1000	-	.	gene_id "MSTRG.76826"; transcript_id "MSTRG.76826.111"; exon_number "9";
chr17	StringTie	exon	41883122	41883232	1000	-	.	gene_id "MSTRG.76826"; transcript_id "MSTRG.76826.111"; exon_number "10";
chr17	StringTie	exon	41884193	41884274	1000	-	.	gene_id "MSTRG.76826"; transcript_id "MSTRG.76826.111"; exon_number "11";
chr17	StringTie	exon	41886112	41886308	1000	-	.	gene_id "MSTRG.76826"; transcript_id "MSTRG.76826.111"; exon_number "12";
chr17	StringTie	exon	41887599	41887703	1000	-	.	gene_id "MSTRG.76826"; transcript_id "MSTRG.76826.111"; exon_number "13";
chr17	StringTie	exon	41892279	41892447	1000	-	.	gene_id "MSTRG.76826"; transcript_id "MSTRG.76826.111"; exon_number "14";
chr17	StringTie	exon	41893033	41893174	1000	-	.	gene_id "MSTRG.76826"; transcript_id "MSTRG.76826.111"; exon_number "15";
chr17	StringTie	exon	41896620	41896649	1000	-	.	gene_id "MSTRG.76826"; transcript_id "MSTRG.76826.111"; exon_number "16";
chr17	StringTie	exon	41897749	41897839	1000	-	.	gene_id "MSTRG.76826"; transcript_id "MSTRG.76826.111"; exon_number "17";
chr17	StringTie	exon	41898631	41898785	1000	-	.	gene_id "MSTRG.76826"; transcript_id "MSTRG.76826.111"; exon_number "18";
chr17	StringTie	exon	41901696	41901813	1000	-	.	gene_id "MSTRG.76826"; transcript_id "MSTRG.76826.111"; exon_number "19";
chr17	StringTie	exon	41904729	41904790	1000	-	.	gene_id "MSTRG.76826"; transcript_id "MSTRG.76826.111"; exon_number "20";
chr17	StringTie	exon	41906528	41906646	1000	-	.	gene_id "MSTRG.76826"; transcript_id "MSTRG.76826.111"; exon_number "21";
chr17	StringTie	exon	41907442	41907569	1000	-	.	gene_id "MSTRG.76826"; transcript_id "MSTRG.76826.111"; exon_number "22";
chr17	StringTie	exon	41908989	41909068	1000	-	.	gene_id "MSTRG.76826"; transcript_id "MSTRG.76826.111"; exon_number "23";
chr17	StringTie	exon	41909510	41909700	1000	-	.	gene_id "MSTRG.76826"; transcript_id "MSTRG.76826.111"; exon_number "24";
chr17	StringTie	exon	41910222	41910284	1000	-	.	gene_id "MSTRG.76826"; transcript_id "MSTRG.76826.111"; exon_number "25";
chr17	StringTie	exon	41912420	41912542	1000	-	.	gene_id "MSTRG.76826"; transcript_id "MSTRG.76826.111"; exon_number "26";
chr17	StringTie	exon	41913715	41913900	1000	-	.	gene_id "MSTRG.76826"; transcript_id "MSTRG.76826.111"; exon_number "27";
chr17	StringTie	exon	41930358	41930558	1000	-	.	gene_id "MSTRG.76826"; transcript_id "MSTRG.76826.111"; exon_number "28";
chr17	StringTie	transcript	41866916	41918987	1000	-	.	gene_id "MSTRG.76826"; transcript_id "MSTRG.76826.112";
chr17	StringTie	exon	41866916	41867904	1000	-	.	gene_id "MSTRG.76826"; transcript_id "MSTRG.76826.112"; exon_number "1";
chr17	StringTie	exon	41868709	41868785	1000	-	.	gene_id "MSTRG.76826"; transcript_id "MSTRG.76826.112"; exon_number "2";
chr17	StringTie	exon	41869043	41869125	1000	-	.	gene_id "MSTRG.76826"; transcript_id "MSTRG.76826.112"; exon_number "3";
chr17	StringTie	exon	41869474	41869587	1000	-	.	gene_id "MSTRG.76826"; transcript_id "MSTRG.76826.112"; exon_number "4";
chr17	StringTie	exon	41871689	41871832	1000	-	.	gene_id "MSTRG.76826"; transcript_id "MSTRG.76826.112"; exon_number "5";
chr17	StringTie	exon	41872032	41872182	1000	-	.	gene_id "MSTRG.76826"; transcript_id "MSTRG.76826.112"; exon_number "6";
chr17	StringTie	exon	41873811	41873965	1000	-	.	gene_id "MSTRG.76826"; transcript_id "MSTRG.76826.112"; exon_number "7";
chr17	StringTie	exon	41878103	41878196	1000	-	.	gene_id "MSTRG.76826"; transcript_id "MSTRG.76826.112"; exon_number "8";
chr17	StringTie	exon	41878797	41878924	1000	-	.	gene_id "MSTRG.76826"; transcript_id "MSTRG.76826.112"; exon_number "9";
chr17	StringTie	exon	41883122	41883232	1000	-	.	gene_id "MSTRG.76826"; transcript_id "MSTRG.76826.112"; exon_number "10";
chr17	StringTie	exon	41884193	41884274	1000	-	.	gene_id "MSTRG.76826"; transcript_id "MSTRG.76826.112"; exon_number "11";
chr17	StringTie	exon	41886112	41886308	1000	-	.	gene_id "MSTRG.76826"; transcript_id "MSTRG.76826.112"; exon_number "12";
chr17	StringTie	exon	41887599	41887703	1000	-	.	gene_id "MSTRG.76826"; transcript_id "MSTRG.76826.112"; exon_number "13";
chr17	StringTie	exon	41892279	41892447	1000	-	.	gene_id "MSTRG.76826"; transcript_id "MSTRG.76826.112"; exon_number "14";
chr17	StringTie	exon	41893033	41893174	1000	-	.	gene_id "MSTRG.76826"; transcript_id "MSTRG.76826.112"; exon_number "15";
chr17	StringTie	exon	41897749	41897839	1000	-	.	gene_id "MSTRG.76826"; transcript_id "MSTRG.76826.112"; exon_number "16";
chr17	StringTie	exon	41898631	41898785	1000	-	.	gene_id "MSTRG.76826"; transcript_id "MSTRG.76826.112"; exon_number "17";
chr17	StringTie	exon	41901696	41901813	1000	-	.	gene_id "MSTRG.76826"; transcript_id "MSTRG.76826.112"; exon_number "18";
chr17	StringTie	exon	41904729	41904790	1000	-	.	gene_id "MSTRG.76826"; transcript_id "MSTRG.76826.112"; exon_number "19";
chr17	StringTie	exon	41905522	41905658	1000	-	.	gene_id "MSTRG.76826"; transcript_id "MSTRG.76826.112"; exon_number "20";
chr17	StringTie	exon	41906528	41906646	1000	-	.	gene_id "MSTRG.76826"; transcript_id "MSTRG.76826.112"; exon_number "21";
chr17	StringTie	exon	41907444	41907569	1000	-	.	gene_id "MSTRG.76826"; transcript_id "MSTRG.76826.112"; exon_number "22";
chr17	StringTie	exon	41908989	41909068	1000	-	.	gene_id "MSTRG.76826"; transcript_id "MSTRG.76826.112"; exon_number "23";
chr17	StringTie	exon	41909510	41909700	1000	-	.	gene_id "MSTRG.76826"; transcript_id "MSTRG.76826.112"; exon_number "24";
chr17	StringTie	exon	41910222	41910284	1000	-	.	gene_id "MSTRG.76826"; transcript_id "MSTRG.76826.112"; exon_number "25";
chr17	StringTie	exon	41912420	41912542	1000	-	.	gene_id "MSTRG.76826"; transcript_id "MSTRG.76826.112"; exon_number "26";
chr17	StringTie	exon	41913715	41913875	1000	-	.	gene_id "MSTRG.76826"; transcript_id "MSTRG.76826.112"; exon_number "27";
chr17	StringTie	exon	41918880	41918987	1000	-	.	gene_id "MSTRG.76826"; transcript_id "MSTRG.76826.112"; exon_number "28";
chr17	StringTie	transcript	41866916	41918986	1000	-	.	gene_id "MSTRG.76826"; transcript_id "MSTRG.76826.113";
chr17	StringTie	exon	41866916	41867904	1000	-	.	gene_id "MSTRG.76826"; transcript_id "MSTRG.76826.113"; exon_number "1";
chr17	StringTie	exon	41868709	41868785	1000	-	.	gene_id "MSTRG.76826"; transcript_id "MSTRG.76826.113"; exon_number "2";
chr17	StringTie	exon	41869043	41869125	1000	-	.	gene_id "MSTRG.76826"; transcript_id "MSTRG.76826.113"; exon_number "3";
chr17	StringTie	exon	41869474	41869587	1000	-	.	gene_id "MSTRG.76826"; transcript_id "MSTRG.76826.113"; exon_number "4";
chr17	StringTie	exon	41871689	41871832	1000	-	.	gene_id "MSTRG.76826"; transcript_id "MSTRG.76826.113"; exon_number "5";
chr17	StringTie	exon	41872032	41872182	1000	-	.	gene_id "MSTRG.76826"; transcript_id "MSTRG.76826.113"; exon_number "6";
chr17	StringTie	exon	41873811	41873965	1000	-	.	gene_id "MSTRG.76826"; transcript_id "MSTRG.76826.113"; exon_number "7";
chr17	StringTie	exon	41878103	41878196	1000	-	.	gene_id "MSTRG.76826"; transcript_id "MSTRG.76826.113"; exon_number "8";
chr17	StringTie	exon	41878797	41878924	1000	-	.	gene_id "MSTRG.76826"; transcript_id "MSTRG.76826.113"; exon_number "9";
chr17	StringTie	exon	41883122	41883232	1000	-	.	gene_id "MSTRG.76826"; transcript_id "MSTRG.76826.113"; exon_number "10";
chr17	StringTie	exon	41884193	41884274	1000	-	.	gene_id "MSTRG.76826"; transcript_id "MSTRG.76826.113"; exon_number "11";
chr17	StringTie	exon	41886112	41886308	1000	-	.	gene_id "MSTRG.76826"; transcript_id "MSTRG.76826.113"; exon_number "12";
chr17	StringTie	exon	41887599	41887703	1000	-	.	gene_id "MSTRG.76826"; transcript_id "MSTRG.76826.113"; exon_number "13";
chr17	StringTie	exon	41892279	41892447	1000	-	.	gene_id "MSTRG.76826"; transcript_id "MSTRG.76826.113"; exon_number "14";
chr17	StringTie	exon	41893033	41893174	1000	-	.	gene_id "MSTRG.76826"; transcript_id "MSTRG.76826.113"; exon_number "15";
chr17	StringTie	exon	41897749	41897839	1000	-	.	gene_id "MSTRG.76826"; transcript_id "MSTRG.76826.113"; exon_number "16";
chr17	StringTie	exon	41898631	41898785	1000	-	.	gene_id "MSTRG.76826"; transcript_id "MSTRG.76826.113"; exon_number "17";
chr17	StringTie	exon	41901696	41901813	1000	-	.	gene_id "MSTRG.76826"; transcript_id "MSTRG.76826.113"; exon_number "18";
chr17	StringTie	exon	41904729	41904790	1000	-	.	gene_id "MSTRG.76826"; transcript_id "MSTRG.76826.113"; exon_number "19";
chr17	StringTie	exon	41905522	41905658	1000	-	.	gene_id "MSTRG.76826"; transcript_id "MSTRG.76826.113"; exon_number "20";
chr17	StringTie	exon	41906528	41906646	1000	-	.	gene_id "MSTRG.76826"; transcript_id "MSTRG.76826.113"; exon_number "21";
chr17	StringTie	exon	41907442	41907572	1000	-	.	gene_id "MSTRG.76826"; transcript_id "MSTRG.76826.113"; exon_number "22";
chr17	StringTie	exon	41908989	41909066	1000	-	.	gene_id "MSTRG.76826"; transcript_id "MSTRG.76826.113"; exon_number "23";
chr17	StringTie	exon	41909510	41909700	1000	-	.	gene_id "MSTRG.76826"; transcript_id "MSTRG.76826.113"; exon_number "24";
chr17	StringTie	exon	41910222	41910284	1000	-	.	gene_id "MSTRG.76826"; transcript_id "MSTRG.76826.113"; exon_number "25";
chr17	StringTie	exon	41912420	41912542	1000	-	.	gene_id "MSTRG.76826"; transcript_id "MSTRG.76826.113"; exon_number "26";
chr17	StringTie	exon	41913715	41913896	1000	-	.	gene_id "MSTRG.76826"; transcript_id "MSTRG.76826.113"; exon_number "27";
chr17	StringTie	exon	41918880	41918986	1000	-	.	gene_id "MSTRG.76826"; transcript_id "MSTRG.76826.113"; exon_number "28";
chr17	StringTie	transcript	41866916	41919008	1000	-	.	gene_id "MSTRG.76826"; transcript_id "MSTRG.76826.114";
chr17	StringTie	exon	41866916	41867904	1000	-	.	gene_id "MSTRG.76826"; transcript_id "MSTRG.76826.114"; exon_number "1";
chr17	StringTie	exon	41868709	41868785	1000	-	.	gene_id "MSTRG.76826"; transcript_id "MSTRG.76826.114"; exon_number "2";
chr17	StringTie	exon	41869043	41869125	1000	-	.	gene_id "MSTRG.76826"; transcript_id "MSTRG.76826.114"; exon_number "3";
chr17	StringTie	exon	41869474	41869587	1000	-	.	gene_id "MSTRG.76826"; transcript_id "MSTRG.76826.114"; exon_number "4";
chr17	StringTie	exon	41871689	41871832	1000	-	.	gene_id "MSTRG.76826"; transcript_id "MSTRG.76826.114"; exon_number "5";
chr17	StringTie	exon	41872032	41872132	1000	-	.	gene_id "MSTRG.76826"; transcript_id "MSTRG.76826.114"; exon_number "6";
chr17	StringTie	exon	41873811	41873965	1000	-	.	gene_id "MSTRG.76826"; transcript_id "MSTRG.76826.114"; exon_number "7";
chr17	StringTie	exon	41878103	41878196	1000	-	.	gene_id "MSTRG.76826"; transcript_id "MSTRG.76826.114"; exon_number "8";
chr17	StringTie	exon	41878797	41878924	1000	-	.	gene_id "MSTRG.76826"; transcript_id "MSTRG.76826.114"; exon_number "9";
chr17	StringTie	exon	41883122	41883232	1000	-	.	gene_id "MSTRG.76826"; transcript_id "MSTRG.76826.114"; exon_number "10";
chr17	StringTie	exon	41884193	41884274	1000	-	.	gene_id "MSTRG.76826"; transcript_id "MSTRG.76826.114"; exon_number "11";
chr17	StringTie	exon	41886112	41886308	1000	-	.	gene_id "MSTRG.76826"; transcript_id "MSTRG.76826.114"; exon_number "12";
chr17	StringTie	exon	41887599	41887703	1000	-	.	gene_id "MSTRG.76826"; transcript_id "MSTRG.76826.114"; exon_number "13";
chr17	StringTie	exon	41892279	41892447	1000	-	.	gene_id "MSTRG.76826"; transcript_id "MSTRG.76826.114"; exon_number "14";
chr17	StringTie	exon	41893033	41893174	1000	-	.	gene_id "MSTRG.76826"; transcript_id "MSTRG.76826.114"; exon_number "15";
chr17	StringTie	exon	41897749	41897839	1000	-	.	gene_id "MSTRG.76826"; transcript_id "MSTRG.76826.114"; exon_number "16";
chr17	StringTie	exon	41898631	41898785	1000	-	.	gene_id "MSTRG.76826"; transcript_id "MSTRG.76826.114"; exon_number "17";
chr17	StringTie	exon	41901696	41901813	1000	-	.	gene_id "MSTRG.76826"; transcript_id "MSTRG.76826.114"; exon_number "18";
chr17	StringTie	exon	41904729	41904790	1000	-	.	gene_id "MSTRG.76826"; transcript_id "MSTRG.76826.114"; exon_number "19";
chr17	StringTie	exon	41905522	41905638	1000	-	.	gene_id "MSTRG.76826"; transcript_id "MSTRG.76826.114"; exon_number "20";
chr17	StringTie	exon	41906528	41906646	1000	-	.	gene_id "MSTRG.76826"; transcript_id "MSTRG.76826.114"; exon_number "21";
chr17	StringTie	exon	41907442	41907569	1000	-	.	gene_id "MSTRG.76826"; transcript_id "MSTRG.76826.114"; exon_number "22";
chr17	StringTie	exon	41908989	41909068	1000	-	.	gene_id "MSTRG.76826"; transcript_id "MSTRG.76826.114"; exon_number "23";
chr17	StringTie	exon	41909510	41909700	1000	-	.	gene_id "MSTRG.76826"; transcript_id "MSTRG.76826.114"; exon_number "24";
chr17	StringTie	exon	41910222	41910284	1000	-	.	gene_id "MSTRG.76826"; transcript_id "MSTRG.76826.114"; exon_number "25";
chr17	StringTie	exon	41912420	41912542	1000	-	.	gene_id "MSTRG.76826"; transcript_id "MSTRG.76826.114"; exon_number "26";
chr17	StringTie	exon	41913715	41913896	1000	-	.	gene_id "MSTRG.76826"; transcript_id "MSTRG.76826.114"; exon_number "27";
chr17	StringTie	exon	41918880	41919008	1000	-	.	gene_id "MSTRG.76826"; transcript_id "MSTRG.76826.114"; exon_number "28";
chr17	StringTie	transcript	41866916	41919026	1000	-	.	gene_id "MSTRG.76826"; transcript_id "MSTRG.76826.115";
chr17	StringTie	exon	41866916	41867904	1000	-	.	gene_id "MSTRG.76826"; transcript_id "MSTRG.76826.115"; exon_number "1";
chr17	StringTie	exon	41868709	41868785	1000	-	.	gene_id "MSTRG.76826"; transcript_id "MSTRG.76826.115"; exon_number "2";
chr17	StringTie	exon	41869043	41869122	1000	-	.	gene_id "MSTRG.76826"; transcript_id "MSTRG.76826.115"; exon_number "3";
chr17	StringTie	exon	41869474	41869587	1000	-	.	gene_id "MSTRG.76826"; transcript_id "MSTRG.76826.115"; exon_number "4";
chr17	StringTie	exon	41871689	41871832	1000	-	.	gene_id "MSTRG.76826"; transcript_id "MSTRG.76826.115"; exon_number "5";
chr17	StringTie	exon	41872032	41872182	1000	-	.	gene_id "MSTRG.76826"; transcript_id "MSTRG.76826.115"; exon_number "6";
chr17	StringTie	exon	41873811	41873962	1000	-	.	gene_id "MSTRG.76826"; transcript_id "MSTRG.76826.115"; exon_number "7";
chr17	StringTie	exon	41878103	41878196	1000	-	.	gene_id "MSTRG.76826"; transcript_id "MSTRG.76826.115"; exon_number "8";
chr17	StringTie	exon	41878797	41878924	1000	-	.	gene_id "MSTRG.76826"; transcript_id "MSTRG.76826.115"; exon_number "9";
chr17	StringTie	exon	41883122	41883232	1000	-	.	gene_id "MSTRG.76826"; transcript_id "MSTRG.76826.115"; exon_number "10";
chr17	StringTie	exon	41884193	41884274	1000	-	.	gene_id "MSTRG.76826"; transcript_id "MSTRG.76826.115"; exon_number "11";
chr17	StringTie	exon	41886112	41886308	1000	-	.	gene_id "MSTRG.76826"; transcript_id "MSTRG.76826.115"; exon_number "12";
chr17	StringTie	exon	41887599	41887703	1000	-	.	gene_id "MSTRG.76826"; transcript_id "MSTRG.76826.115"; exon_number "13";
chr17	StringTie	exon	41892279	41892447	1000	-	.	gene_id "MSTRG.76826"; transcript_id "MSTRG.76826.115"; exon_number "14";
chr17	StringTie	exon	41893033	41893174	1000	-	.	gene_id "MSTRG.76826"; transcript_id "MSTRG.76826.115"; exon_number "15";
chr17	StringTie	exon	41896620	41896649	1000	-	.	gene_id "MSTRG.76826"; transcript_id "MSTRG.76826.115"; exon_number "16";
chr17	StringTie	exon	41897749	41897839	1000	-	.	gene_id "MSTRG.76826"; transcript_id "MSTRG.76826.115"; exon_number "17";
chr17	StringTie	exon	41898631	41898785	1000	-	.	gene_id "MSTRG.76826"; transcript_id "MSTRG.76826.115"; exon_number "18";
chr17	StringTie	exon	41901696	41901813	1000	-	.	gene_id "MSTRG.76826"; transcript_id "MSTRG.76826.115"; exon_number "19";
chr17	StringTie	exon	41904729	41904790	1000	-	.	gene_id "MSTRG.76826"; transcript_id "MSTRG.76826.115"; exon_number "20";
chr17	StringTie	exon	41905522	41905658	1000	-	.	gene_id "MSTRG.76826"; transcript_id "MSTRG.76826.115"; exon_number "21";
chr17	StringTie	exon	41906528	41906646	1000	-	.	gene_id "MSTRG.76826"; transcript_id "MSTRG.76826.115"; exon_number "22";
chr17	StringTie	exon	41907442	41907569	1000	-	.	gene_id "MSTRG.76826"; transcript_id "MSTRG.76826.115"; exon_number "23";
chr17	StringTie	exon	41908989	41909068	1000	-	.	gene_id "MSTRG.76826"; transcript_id "MSTRG.76826.115"; exon_number "24";
chr17	StringTie	exon	41909510	41909700	1000	-	.	gene_id "MSTRG.76826"; transcript_id "MSTRG.76826.115"; exon_number "25";
chr17	StringTie	exon	41910222	41910284	1000	-	.	gene_id "MSTRG.76826"; transcript_id "MSTRG.76826.115"; exon_number "26";
chr17	StringTie	exon	41912420	41912542	1000	-	.	gene_id "MSTRG.76826"; transcript_id "MSTRG.76826.115"; exon_number "27";
chr17	StringTie	exon	41913715	41913896	1000	-	.	gene_id "MSTRG.76826"; transcript_id "MSTRG.76826.115"; exon_number "28";
chr17	StringTie	exon	41918880	41919026	1000	-	.	gene_id "MSTRG.76826"; transcript_id "MSTRG.76826.115"; exon_number "29";
chr17	StringTie	transcript	41866916	41919073	1000	-	.	gene_id "MSTRG.76826"; transcript_id "MSTRG.76826.116";
chr17	StringTie	exon	41866916	41867904	1000	-	.	gene_id "MSTRG.76826"; transcript_id "MSTRG.76826.116"; exon_number "1";
chr17	StringTie	exon	41868709	41868781	1000	-	.	gene_id "MSTRG.76826"; transcript_id "MSTRG.76826.116"; exon_number "2";
chr17	StringTie	exon	41869043	41869122	1000	-	.	gene_id "MSTRG.76826"; transcript_id "MSTRG.76826.116"; exon_number "3";
chr17	StringTie	exon	41869474	41869587	1000	-	.	gene_id "MSTRG.76826"; transcript_id "MSTRG.76826.116"; exon_number "4";
chr17	StringTie	exon	41871689	41871832	1000	-	.	gene_id "MSTRG.76826"; transcript_id "MSTRG.76826.116"; exon_number "5";
chr17	StringTie	exon	41872032	41872182	1000	-	.	gene_id "MSTRG.76826"; transcript_id "MSTRG.76826.116"; exon_number "6";
chr17	StringTie	exon	41873811	41873965	1000	-	.	gene_id "MSTRG.76826"; transcript_id "MSTRG.76826.116"; exon_number "7";
chr17	StringTie	exon	41878103	41878196	1000	-	.	gene_id "MSTRG.76826"; transcript_id "MSTRG.76826.116"; exon_number "8";
chr17	StringTie	exon	41878797	41878924	1000	-	.	gene_id "MSTRG.76826"; transcript_id "MSTRG.76826.116"; exon_number "9";
chr17	StringTie	exon	41883122	41883232	1000	-	.	gene_id "MSTRG.76826"; transcript_id "MSTRG.76826.116"; exon_number "10";
chr17	StringTie	exon	41884193	41884274	1000	-	.	gene_id "MSTRG.76826"; transcript_id "MSTRG.76826.116"; exon_number "11";
chr17	StringTie	exon	41886112	41886308	1000	-	.	gene_id "MSTRG.76826"; transcript_id "MSTRG.76826.116"; exon_number "12";
chr17	StringTie	exon	41887599	41887703	1000	-	.	gene_id "MSTRG.76826"; transcript_id "MSTRG.76826.116"; exon_number "13";
chr17	StringTie	exon	41892279	41892447	1000	-	.	gene_id "MSTRG.76826"; transcript_id "MSTRG.76826.116"; exon_number "14";
chr17	StringTie	exon	41893033	41893174	1000	-	.	gene_id "MSTRG.76826"; transcript_id "MSTRG.76826.116"; exon_number "15";
chr17	StringTie	exon	41896620	41896649	1000	-	.	gene_id "MSTRG.76826"; transcript_id "MSTRG.76826.116"; exon_number "16";
chr17	StringTie	exon	41897749	41897839	1000	-	.	gene_id "MSTRG.76826"; transcript_id "MSTRG.76826.116"; exon_number "17";
chr17	StringTie	exon	41898631	41898785	1000	-	.	gene_id "MSTRG.76826"; transcript_id "MSTRG.76826.116"; exon_number "18";
chr17	StringTie	exon	41901696	41901813	1000	-	.	gene_id "MSTRG.76826"; transcript_id "MSTRG.76826.116"; exon_number "19";
chr17	StringTie	exon	41904729	41904790	1000	-	.	gene_id "MSTRG.76826"; transcript_id "MSTRG.76826.116"; exon_number "20";
chr17	StringTie	exon	41905522	41905658	1000	-	.	gene_id "MSTRG.76826"; transcript_id "MSTRG.76826.116"; exon_number "21";
chr17	StringTie	exon	41906528	41906646	1000	-	.	gene_id "MSTRG.76826"; transcript_id "MSTRG.76826.116"; exon_number "22";
chr17	StringTie	exon	41907442	41907569	1000	-	.	gene_id "MSTRG.76826"; transcript_id "MSTRG.76826.116"; exon_number "23";
chr17	StringTie	exon	41908989	41909068	1000	-	.	gene_id "MSTRG.76826"; transcript_id "MSTRG.76826.116"; exon_number "24";
chr17	StringTie	exon	41909510	41909700	1000	-	.	gene_id "MSTRG.76826"; transcript_id "MSTRG.76826.116"; exon_number "25";
chr17	StringTie	exon	41910222	41910284	1000	-	.	gene_id "MSTRG.76826"; transcript_id "MSTRG.76826.116"; exon_number "26";
chr17	StringTie	exon	41912420	41912542	1000	-	.	gene_id "MSTRG.76826"; transcript_id "MSTRG.76826.116"; exon_number "27";
chr17	StringTie	exon	41913715	41913896	1000	-	.	gene_id "MSTRG.76826"; transcript_id "MSTRG.76826.116"; exon_number "28";
chr17	StringTie	exon	41918880	41919073	1000	-	.	gene_id "MSTRG.76826"; transcript_id "MSTRG.76826.116"; exon_number "29";
chr17	StringTie	transcript	41866916	41919127	1000	-	.	gene_id "MSTRG.76826"; transcript_id "MSTRG.76826.117";
chr17	StringTie	exon	41866916	41867904	1000	-	.	gene_id "MSTRG.76826"; transcript_id "MSTRG.76826.117"; exon_number "1";
chr17	StringTie	exon	41868709	41868785	1000	-	.	gene_id "MSTRG.76826"; transcript_id "MSTRG.76826.117"; exon_number "2";
chr17	StringTie	exon	41869043	41869125	1000	-	.	gene_id "MSTRG.76826"; transcript_id "MSTRG.76826.117"; exon_number "3";
chr17	StringTie	exon	41869474	41869587	1000	-	.	gene_id "MSTRG.76826"; transcript_id "MSTRG.76826.117"; exon_number "4";
chr17	StringTie	exon	41871689	41871832	1000	-	.	gene_id "MSTRG.76826"; transcript_id "MSTRG.76826.117"; exon_number "5";
chr17	StringTie	exon	41872032	41872182	1000	-	.	gene_id "MSTRG.76826"; transcript_id "MSTRG.76826.117"; exon_number "6";
chr17	StringTie	exon	41873811	41873965	1000	-	.	gene_id "MSTRG.76826"; transcript_id "MSTRG.76826.117"; exon_number "7";
chr17	StringTie	exon	41878103	41878196	1000	-	.	gene_id "MSTRG.76826"; transcript_id "MSTRG.76826.117"; exon_number "8";
chr17	StringTie	exon	41878797	41878924	1000	-	.	gene_id "MSTRG.76826"; transcript_id "MSTRG.76826.117"; exon_number "9";
chr17	StringTie	exon	41883122	41883232	1000	-	.	gene_id "MSTRG.76826"; transcript_id "MSTRG.76826.117"; exon_number "10";
chr17	StringTie	exon	41884193	41884274	1000	-	.	gene_id "MSTRG.76826"; transcript_id "MSTRG.76826.117"; exon_number "11";
chr17	StringTie	exon	41886112	41886308	1000	-	.	gene_id "MSTRG.76826"; transcript_id "MSTRG.76826.117"; exon_number "12";
chr17	StringTie	exon	41887599	41887703	1000	-	.	gene_id "MSTRG.76826"; transcript_id "MSTRG.76826.117"; exon_number "13";
chr17	StringTie	exon	41892279	41892447	1000	-	.	gene_id "MSTRG.76826"; transcript_id "MSTRG.76826.117"; exon_number "14";
chr17	StringTie	exon	41893033	41893174	1000	-	.	gene_id "MSTRG.76826"; transcript_id "MSTRG.76826.117"; exon_number "15";
chr17	StringTie	exon	41896620	41896649	1000	-	.	gene_id "MSTRG.76826"; transcript_id "MSTRG.76826.117"; exon_number "16";
chr17	StringTie	exon	41897749	41897839	1000	-	.	gene_id "MSTRG.76826"; transcript_id "MSTRG.76826.117"; exon_number "17";
chr17	StringTie	exon	41898631	41898753	1000	-	.	gene_id "MSTRG.76826"; transcript_id "MSTRG.76826.117"; exon_number "18";
chr17	StringTie	exon	41901789	41901813	1000	-	.	gene_id "MSTRG.76826"; transcript_id "MSTRG.76826.117"; exon_number "19";
chr17	StringTie	exon	41904729	41904790	1000	-	.	gene_id "MSTRG.76826"; transcript_id "MSTRG.76826.117"; exon_number "20";
chr17	StringTie	exon	41905522	41905658	1000	-	.	gene_id "MSTRG.76826"; transcript_id "MSTRG.76826.117"; exon_number "21";
chr17	StringTie	exon	41906528	41906646	1000	-	.	gene_id "MSTRG.76826"; transcript_id "MSTRG.76826.117"; exon_number "22";
chr17	StringTie	exon	41907442	41907569	1000	-	.	gene_id "MSTRG.76826"; transcript_id "MSTRG.76826.117"; exon_number "23";
chr17	StringTie	exon	41908989	41909068	1000	-	.	gene_id "MSTRG.76826"; transcript_id "MSTRG.76826.117"; exon_number "24";
chr17	StringTie	exon	41909510	41909700	1000	-	.	gene_id "MSTRG.76826"; transcript_id "MSTRG.76826.117"; exon_number "25";
chr17	StringTie	exon	41910222	41910284	1000	-	.	gene_id "MSTRG.76826"; transcript_id "MSTRG.76826.117"; exon_number "26";
chr17	StringTie	exon	41912420	41912542	1000	-	.	gene_id "MSTRG.76826"; transcript_id "MSTRG.76826.117"; exon_number "27";
chr17	StringTie	exon	41913715	41913900	1000	-	.	gene_id "MSTRG.76826"; transcript_id "MSTRG.76826.117"; exon_number "28";
chr17	StringTie	exon	41918880	41919127	1000	-	.	gene_id "MSTRG.76826"; transcript_id "MSTRG.76826.117"; exon_number "29";
chr17	StringTie	transcript	41866916	41918983	1000	-	.	gene_id "MSTRG.76826"; transcript_id "MSTRG.76826.118";
chr17	StringTie	exon	41866916	41867904	1000	-	.	gene_id "MSTRG.76826"; transcript_id "MSTRG.76826.118"; exon_number "1";
chr17	StringTie	exon	41868709	41868785	1000	-	.	gene_id "MSTRG.76826"; transcript_id "MSTRG.76826.118"; exon_number "2";
chr17	StringTie	exon	41869043	41869125	1000	-	.	gene_id "MSTRG.76826"; transcript_id "MSTRG.76826.118"; exon_number "3";
chr17	StringTie	exon	41869474	41869587	1000	-	.	gene_id "MSTRG.76826"; transcript_id "MSTRG.76826.118"; exon_number "4";
chr17	StringTie	exon	41871689	41871832	1000	-	.	gene_id "MSTRG.76826"; transcript_id "MSTRG.76826.118"; exon_number "5";
chr17	StringTie	exon	41872032	41872182	1000	-	.	gene_id "MSTRG.76826"; transcript_id "MSTRG.76826.118"; exon_number "6";
chr17	StringTie	exon	41873811	41873965	1000	-	.	gene_id "MSTRG.76826"; transcript_id "MSTRG.76826.118"; exon_number "7";
chr17	StringTie	exon	41878103	41878196	1000	-	.	gene_id "MSTRG.76826"; transcript_id "MSTRG.76826.118"; exon_number "8";
chr17	StringTie	exon	41878797	41878924	1000	-	.	gene_id "MSTRG.76826"; transcript_id "MSTRG.76826.118"; exon_number "9";
chr17	StringTie	exon	41883122	41883232	1000	-	.	gene_id "MSTRG.76826"; transcript_id "MSTRG.76826.118"; exon_number "10";
chr17	StringTie	exon	41884193	41884274	1000	-	.	gene_id "MSTRG.76826"; transcript_id "MSTRG.76826.118"; exon_number "11";
chr17	StringTie	exon	41886112	41886308	1000	-	.	gene_id "MSTRG.76826"; transcript_id "MSTRG.76826.118"; exon_number "12";
chr17	StringTie	exon	41887599	41887703	1000	-	.	gene_id "MSTRG.76826"; transcript_id "MSTRG.76826.118"; exon_number "13";
chr17	StringTie	exon	41892279	41892447	1000	-	.	gene_id "MSTRG.76826"; transcript_id "MSTRG.76826.118"; exon_number "14";
chr17	StringTie	exon	41893033	41893174	1000	-	.	gene_id "MSTRG.76826"; transcript_id "MSTRG.76826.118"; exon_number "15";
chr17	StringTie	exon	41897749	41897839	1000	-	.	gene_id "MSTRG.76826"; transcript_id "MSTRG.76826.118"; exon_number "16";
chr17	StringTie	exon	41898631	41898785	1000	-	.	gene_id "MSTRG.76826"; transcript_id "MSTRG.76826.118"; exon_number "17";
chr17	StringTie	exon	41901696	41901813	1000	-	.	gene_id "MSTRG.76826"; transcript_id "MSTRG.76826.118"; exon_number "18";
chr17	StringTie	exon	41904729	41904790	1000	-	.	gene_id "MSTRG.76826"; transcript_id "MSTRG.76826.118"; exon_number "19";
chr17	StringTie	exon	41905522	41905658	1000	-	.	gene_id "MSTRG.76826"; transcript_id "MSTRG.76826.118"; exon_number "20";
chr17	StringTie	exon	41906528	41906646	1000	-	.	gene_id "MSTRG.76826"; transcript_id "MSTRG.76826.118"; exon_number "21";
chr17	StringTie	exon	41907442	41907569	1000	-	.	gene_id "MSTRG.76826"; transcript_id "MSTRG.76826.118"; exon_number "22";
chr17	StringTie	exon	41908070	41908762	1000	-	.	gene_id "MSTRG.76826"; transcript_id "MSTRG.76826.118"; exon_number "23";
chr17	StringTie	exon	41908989	41909067	1000	-	.	gene_id "MSTRG.76826"; transcript_id "MSTRG.76826.118"; exon_number "24";
chr17	StringTie	exon	41909510	41909700	1000	-	.	gene_id "MSTRG.76826"; transcript_id "MSTRG.76826.118"; exon_number "25";
chr17	StringTie	exon	41910222	41910284	1000	-	.	gene_id "MSTRG.76826"; transcript_id "MSTRG.76826.118"; exon_number "26";
chr17	StringTie	exon	41912420	41912542	1000	-	.	gene_id "MSTRG.76826"; transcript_id "MSTRG.76826.118"; exon_number "27";
chr17	StringTie	exon	41913715	41913896	1000	-	.	gene_id "MSTRG.76826"; transcript_id "MSTRG.76826.118"; exon_number "28";
chr17	StringTie	exon	41918880	41918983	1000	-	.	gene_id "MSTRG.76826"; transcript_id "MSTRG.76826.118"; exon_number "29";
chr17	StringTie	transcript	41866916	41919028	1000	-	.	gene_id "MSTRG.76826"; transcript_id "MSTRG.76826.119";
chr17	StringTie	exon	41866916	41867904	1000	-	.	gene_id "MSTRG.76826"; transcript_id "MSTRG.76826.119"; exon_number "1";
chr17	StringTie	exon	41868724	41868785	1000	-	.	gene_id "MSTRG.76826"; transcript_id "MSTRG.76826.119"; exon_number "2";
chr17	StringTie	exon	41869043	41869125	1000	-	.	gene_id "MSTRG.76826"; transcript_id "MSTRG.76826.119"; exon_number "3";
chr17	StringTie	exon	41869474	41869587	1000	-	.	gene_id "MSTRG.76826"; transcript_id "MSTRG.76826.119"; exon_number "4";
chr17	StringTie	exon	41871689	41871832	1000	-	.	gene_id "MSTRG.76826"; transcript_id "MSTRG.76826.119"; exon_number "5";
chr17	StringTie	exon	41872032	41872182	1000	-	.	gene_id "MSTRG.76826"; transcript_id "MSTRG.76826.119"; exon_number "6";
chr17	StringTie	exon	41873811	41873965	1000	-	.	gene_id "MSTRG.76826"; transcript_id "MSTRG.76826.119"; exon_number "7";
chr17	StringTie	exon	41878103	41878196	1000	-	.	gene_id "MSTRG.76826"; transcript_id "MSTRG.76826.119"; exon_number "8";
chr17	StringTie	exon	41878797	41878924	1000	-	.	gene_id "MSTRG.76826"; transcript_id "MSTRG.76826.119"; exon_number "9";
chr17	StringTie	exon	41883122	41883232	1000	-	.	gene_id "MSTRG.76826"; transcript_id "MSTRG.76826.119"; exon_number "10";
chr17	StringTie	exon	41884193	41884274	1000	-	.	gene_id "MSTRG.76826"; transcript_id "MSTRG.76826.119"; exon_number "11";
chr17	StringTie	exon	41886112	41886308	1000	-	.	gene_id "MSTRG.76826"; transcript_id "MSTRG.76826.119"; exon_number "12";
chr17	StringTie	exon	41887599	41887703	1000	-	.	gene_id "MSTRG.76826"; transcript_id "MSTRG.76826.119"; exon_number "13";
chr17	StringTie	exon	41892279	41892447	1000	-	.	gene_id "MSTRG.76826"; transcript_id "MSTRG.76826.119"; exon_number "14";
chr17	StringTie	exon	41893033	41893174	1000	-	.	gene_id "MSTRG.76826"; transcript_id "MSTRG.76826.119"; exon_number "15";
chr17	StringTie	exon	41896620	41896649	1000	-	.	gene_id "MSTRG.76826"; transcript_id "MSTRG.76826.119"; exon_number "16";
chr17	StringTie	exon	41897749	41897839	1000	-	.	gene_id "MSTRG.76826"; transcript_id "MSTRG.76826.119"; exon_number "17";
chr17	StringTie	exon	41898631	41898785	1000	-	.	gene_id "MSTRG.76826"; transcript_id "MSTRG.76826.119"; exon_number "18";
chr17	StringTie	exon	41901696	41901813	1000	-	.	gene_id "MSTRG.76826"; transcript_id "MSTRG.76826.119"; exon_number "19";
chr17	StringTie	exon	41904729	41904790	1000	-	.	gene_id "MSTRG.76826"; transcript_id "MSTRG.76826.119"; exon_number "20";
chr17	StringTie	exon	41905522	41905658	1000	-	.	gene_id "MSTRG.76826"; transcript_id "MSTRG.76826.119"; exon_number "21";
chr17	StringTie	exon	41906528	41906646	1000	-	.	gene_id "MSTRG.76826"; transcript_id "MSTRG.76826.119"; exon_number "22";
chr17	StringTie	exon	41907442	41907569	1000	-	.	gene_id "MSTRG.76826"; transcript_id "MSTRG.76826.119"; exon_number "23";
chr17	StringTie	exon	41908989	41909068	1000	-	.	gene_id "MSTRG.76826"; transcript_id "MSTRG.76826.119"; exon_number "24";
chr17	StringTie	exon	41909510	41909700	1000	-	.	gene_id "MSTRG.76826"; transcript_id "MSTRG.76826.119"; exon_number "25";
chr17	StringTie	exon	41910222	41910284	1000	-	.	gene_id "MSTRG.76826"; transcript_id "MSTRG.76826.119"; exon_number "26";
chr17	StringTie	exon	41912420	41912542	1000	-	.	gene_id "MSTRG.76826"; transcript_id "MSTRG.76826.119"; exon_number "27";
chr17	StringTie	exon	41913715	41913896	1000	-	.	gene_id "MSTRG.76826"; transcript_id "MSTRG.76826.119"; exon_number "28";
chr17	StringTie	exon	41918880	41919028	1000	-	.	gene_id "MSTRG.76826"; transcript_id "MSTRG.76826.119"; exon_number "29";
chr17	StringTie	transcript	41848515	41865480	1000	-	.	gene_id "MSTRG.76826"; transcript_id "MSTRG.76826.12";
chr17	StringTie	exon	41848515	41852572	1000	-	.	gene_id "MSTRG.76826"; transcript_id "MSTRG.76826.12"; exon_number "1";
chr17	StringTie	exon	41853476	41855321	1000	-	.	gene_id "MSTRG.76826"; transcript_id "MSTRG.76826.12"; exon_number "2";
chr17	StringTie	exon	41864826	41865480	1000	-	.	gene_id "MSTRG.76826"; transcript_id "MSTRG.76826.12"; exon_number "3";
chr17	StringTie	transcript	41866916	41919052	1000	-	.	gene_id "MSTRG.76826"; transcript_id "MSTRG.76826.120";
chr17	StringTie	exon	41866916	41867904	1000	-	.	gene_id "MSTRG.76826"; transcript_id "MSTRG.76826.120"; exon_number "1";
chr17	StringTie	exon	41868709	41868781	1000	-	.	gene_id "MSTRG.76826"; transcript_id "MSTRG.76826.120"; exon_number "2";
chr17	StringTie	exon	41869043	41869122	1000	-	.	gene_id "MSTRG.76826"; transcript_id "MSTRG.76826.120"; exon_number "3";
chr17	StringTie	exon	41869474	41869587	1000	-	.	gene_id "MSTRG.76826"; transcript_id "MSTRG.76826.120"; exon_number "4";
chr17	StringTie	exon	41871689	41871832	1000	-	.	gene_id "MSTRG.76826"; transcript_id "MSTRG.76826.120"; exon_number "5";
chr17	StringTie	exon	41872032	41872182	1000	-	.	gene_id "MSTRG.76826"; transcript_id "MSTRG.76826.120"; exon_number "6";
chr17	StringTie	exon	41873811	41873965	1000	-	.	gene_id "MSTRG.76826"; transcript_id "MSTRG.76826.120"; exon_number "7";
chr17	StringTie	exon	41878103	41878196	1000	-	.	gene_id "MSTRG.76826"; transcript_id "MSTRG.76826.120"; exon_number "8";
chr17	StringTie	exon	41878797	41878924	1000	-	.	gene_id "MSTRG.76826"; transcript_id "MSTRG.76826.120"; exon_number "9";
chr17	StringTie	exon	41883122	41883232	1000	-	.	gene_id "MSTRG.76826"; transcript_id "MSTRG.76826.120"; exon_number "10";
chr17	StringTie	exon	41884193	41884274	1000	-	.	gene_id "MSTRG.76826"; transcript_id "MSTRG.76826.120"; exon_number "11";
chr17	StringTie	exon	41886112	41886308	1000	-	.	gene_id "MSTRG.76826"; transcript_id "MSTRG.76826.120"; exon_number "12";
chr17	StringTie	exon	41887599	41887703	1000	-	.	gene_id "MSTRG.76826"; transcript_id "MSTRG.76826.120"; exon_number "13";
chr17	StringTie	exon	41892279	41892447	1000	-	.	gene_id "MSTRG.76826"; transcript_id "MSTRG.76826.120"; exon_number "14";
chr17	StringTie	exon	41893033	41893174	1000	-	.	gene_id "MSTRG.76826"; transcript_id "MSTRG.76826.120"; exon_number "15";
chr17	StringTie	exon	41896620	41896649	1000	-	.	gene_id "MSTRG.76826"; transcript_id "MSTRG.76826.120"; exon_number "16";
chr17	StringTie	exon	41897749	41897839	1000	-	.	gene_id "MSTRG.76826"; transcript_id "MSTRG.76826.120"; exon_number "17";
chr17	StringTie	exon	41898631	41898785	1000	-	.	gene_id "MSTRG.76826"; transcript_id "MSTRG.76826.120"; exon_number "18";
chr17	StringTie	exon	41901696	41901813	1000	-	.	gene_id "MSTRG.76826"; transcript_id "MSTRG.76826.120"; exon_number "19";
chr17	StringTie	exon	41904729	41904790	1000	-	.	gene_id "MSTRG.76826"; transcript_id "MSTRG.76826.120"; exon_number "20";
chr17	StringTie	exon	41905522	41905658	1000	-	.	gene_id "MSTRG.76826"; transcript_id "MSTRG.76826.120"; exon_number "21";
chr17	StringTie	exon	41906528	41906646	1000	-	.	gene_id "MSTRG.76826"; transcript_id "MSTRG.76826.120"; exon_number "22";
chr17	StringTie	exon	41907442	41907572	1000	-	.	gene_id "MSTRG.76826"; transcript_id "MSTRG.76826.120"; exon_number "23";
chr17	StringTie	exon	41908989	41909068	1000	-	.	gene_id "MSTRG.76826"; transcript_id "MSTRG.76826.120"; exon_number "24";
chr17	StringTie	exon	41909510	41909700	1000	-	.	gene_id "MSTRG.76826"; transcript_id "MSTRG.76826.120"; exon_number "25";
chr17	StringTie	exon	41910222	41910284	1000	-	.	gene_id "MSTRG.76826"; transcript_id "MSTRG.76826.120"; exon_number "26";
chr17	StringTie	exon	41912420	41912542	1000	-	.	gene_id "MSTRG.76826"; transcript_id "MSTRG.76826.120"; exon_number "27";
chr17	StringTie	exon	41913715	41913896	1000	-	.	gene_id "MSTRG.76826"; transcript_id "MSTRG.76826.120"; exon_number "28";
chr17	StringTie	exon	41918880	41919052	1000	-	.	gene_id "MSTRG.76826"; transcript_id "MSTRG.76826.120"; exon_number "29";
chr17	StringTie	transcript	41866916	41930549	1000	-	.	gene_id "MSTRG.76826"; transcript_id "MSTRG.76826.121";
chr17	StringTie	exon	41866916	41867904	1000	-	.	gene_id "MSTRG.76826"; transcript_id "MSTRG.76826.121"; exon_number "1";
chr17	StringTie	exon	41868709	41868785	1000	-	.	gene_id "MSTRG.76826"; transcript_id "MSTRG.76826.121"; exon_number "2";
chr17	StringTie	exon	41869043	41869134	1000	-	.	gene_id "MSTRG.76826"; transcript_id "MSTRG.76826.121"; exon_number "3";
chr17	StringTie	exon	41869474	41869587	1000	-	.	gene_id "MSTRG.76826"; transcript_id "MSTRG.76826.121"; exon_number "4";
chr17	StringTie	exon	41871689	41871832	1000	-	.	gene_id "MSTRG.76826"; transcript_id "MSTRG.76826.121"; exon_number "5";
chr17	StringTie	exon	41872032	41872182	1000	-	.	gene_id "MSTRG.76826"; transcript_id "MSTRG.76826.121"; exon_number "6";
chr17	StringTie	exon	41873811	41873965	1000	-	.	gene_id "MSTRG.76826"; transcript_id "MSTRG.76826.121"; exon_number "7";
chr17	StringTie	exon	41878103	41878196	1000	-	.	gene_id "MSTRG.76826"; transcript_id "MSTRG.76826.121"; exon_number "8";
chr17	StringTie	exon	41878797	41878924	1000	-	.	gene_id "MSTRG.76826"; transcript_id "MSTRG.76826.121"; exon_number "9";
chr17	StringTie	exon	41883122	41883232	1000	-	.	gene_id "MSTRG.76826"; transcript_id "MSTRG.76826.121"; exon_number "10";
chr17	StringTie	exon	41884193	41884274	1000	-	.	gene_id "MSTRG.76826"; transcript_id "MSTRG.76826.121"; exon_number "11";
chr17	StringTie	exon	41886112	41886308	1000	-	.	gene_id "MSTRG.76826"; transcript_id "MSTRG.76826.121"; exon_number "12";
chr17	StringTie	exon	41887599	41887703	1000	-	.	gene_id "MSTRG.76826"; transcript_id "MSTRG.76826.121"; exon_number "13";
chr17	StringTie	exon	41892279	41892447	1000	-	.	gene_id "MSTRG.76826"; transcript_id "MSTRG.76826.121"; exon_number "14";
chr17	StringTie	exon	41893033	41893174	1000	-	.	gene_id "MSTRG.76826"; transcript_id "MSTRG.76826.121"; exon_number "15";
chr17	StringTie	exon	41896620	41896649	1000	-	.	gene_id "MSTRG.76826"; transcript_id "MSTRG.76826.121"; exon_number "16";
chr17	StringTie	exon	41897749	41897839	1000	-	.	gene_id "MSTRG.76826"; transcript_id "MSTRG.76826.121"; exon_number "17";
chr17	StringTie	exon	41898631	41898785	1000	-	.	gene_id "MSTRG.76826"; transcript_id "MSTRG.76826.121"; exon_number "18";
chr17	StringTie	exon	41901696	41901813	1000	-	.	gene_id "MSTRG.76826"; transcript_id "MSTRG.76826.121"; exon_number "19";
chr17	StringTie	exon	41904729	41904790	1000	-	.	gene_id "MSTRG.76826"; transcript_id "MSTRG.76826.121"; exon_number "20";
chr17	StringTie	exon	41905522	41905658	1000	-	.	gene_id "MSTRG.76826"; transcript_id "MSTRG.76826.121"; exon_number "21";
chr17	StringTie	exon	41906528	41906646	1000	-	.	gene_id "MSTRG.76826"; transcript_id "MSTRG.76826.121"; exon_number "22";
chr17	StringTie	exon	41907442	41907572	1000	-	.	gene_id "MSTRG.76826"; transcript_id "MSTRG.76826.121"; exon_number "23";
chr17	StringTie	exon	41908989	41909068	1000	-	.	gene_id "MSTRG.76826"; transcript_id "MSTRG.76826.121"; exon_number "24";
chr17	StringTie	exon	41909510	41909700	1000	-	.	gene_id "MSTRG.76826"; transcript_id "MSTRG.76826.121"; exon_number "25";
chr17	StringTie	exon	41910222	41910284	1000	-	.	gene_id "MSTRG.76826"; transcript_id "MSTRG.76826.121"; exon_number "26";
chr17	StringTie	exon	41912420	41912542	1000	-	.	gene_id "MSTRG.76826"; transcript_id "MSTRG.76826.121"; exon_number "27";
chr17	StringTie	exon	41913715	41913900	1000	-	.	gene_id "MSTRG.76826"; transcript_id "MSTRG.76826.121"; exon_number "28";
chr17	StringTie	exon	41930358	41930549	1000	-	.	gene_id "MSTRG.76826"; transcript_id "MSTRG.76826.121"; exon_number "29";
chr17	StringTie	transcript	41866916	41919062	1000	-	.	gene_id "MSTRG.76826"; transcript_id "MSTRG.76826.122";
chr17	StringTie	exon	41866916	41867904	1000	-	.	gene_id "MSTRG.76826"; transcript_id "MSTRG.76826.122"; exon_number "1";
chr17	StringTie	exon	41868709	41868785	1000	-	.	gene_id "MSTRG.76826"; transcript_id "MSTRG.76826.122"; exon_number "2";
chr17	StringTie	exon	41869043	41869122	1000	-	.	gene_id "MSTRG.76826"; transcript_id "MSTRG.76826.122"; exon_number "3";
chr17	StringTie	exon	41869474	41869587	1000	-	.	gene_id "MSTRG.76826"; transcript_id "MSTRG.76826.122"; exon_number "4";
chr17	StringTie	exon	41871689	41871832	1000	-	.	gene_id "MSTRG.76826"; transcript_id "MSTRG.76826.122"; exon_number "5";
chr17	StringTie	exon	41872032	41872182	1000	-	.	gene_id "MSTRG.76826"; transcript_id "MSTRG.76826.122"; exon_number "6";
chr17	StringTie	exon	41873811	41873965	1000	-	.	gene_id "MSTRG.76826"; transcript_id "MSTRG.76826.122"; exon_number "7";
chr17	StringTie	exon	41878103	41878196	1000	-	.	gene_id "MSTRG.76826"; transcript_id "MSTRG.76826.122"; exon_number "8";
chr17	StringTie	exon	41878797	41878924	1000	-	.	gene_id "MSTRG.76826"; transcript_id "MSTRG.76826.122"; exon_number "9";
chr17	StringTie	exon	41883122	41883232	1000	-	.	gene_id "MSTRG.76826"; transcript_id "MSTRG.76826.122"; exon_number "10";
chr17	StringTie	exon	41884193	41884274	1000	-	.	gene_id "MSTRG.76826"; transcript_id "MSTRG.76826.122"; exon_number "11";
chr17	StringTie	exon	41886112	41886308	1000	-	.	gene_id "MSTRG.76826"; transcript_id "MSTRG.76826.122"; exon_number "12";
chr17	StringTie	exon	41887599	41887703	1000	-	.	gene_id "MSTRG.76826"; transcript_id "MSTRG.76826.122"; exon_number "13";
chr17	StringTie	exon	41892279	41892447	1000	-	.	gene_id "MSTRG.76826"; transcript_id "MSTRG.76826.122"; exon_number "14";
chr17	StringTie	exon	41893033	41893174	1000	-	.	gene_id "MSTRG.76826"; transcript_id "MSTRG.76826.122"; exon_number "15";
chr17	StringTie	exon	41896620	41896649	1000	-	.	gene_id "MSTRG.76826"; transcript_id "MSTRG.76826.122"; exon_number "16";
chr17	StringTie	exon	41897749	41897839	1000	-	.	gene_id "MSTRG.76826"; transcript_id "MSTRG.76826.122"; exon_number "17";
chr17	StringTie	exon	41898631	41898785	1000	-	.	gene_id "MSTRG.76826"; transcript_id "MSTRG.76826.122"; exon_number "18";
chr17	StringTie	exon	41901696	41901813	1000	-	.	gene_id "MSTRG.76826"; transcript_id "MSTRG.76826.122"; exon_number "19";
chr17	StringTie	exon	41904729	41904790	1000	-	.	gene_id "MSTRG.76826"; transcript_id "MSTRG.76826.122"; exon_number "20";
chr17	StringTie	exon	41905522	41905638	1000	-	.	gene_id "MSTRG.76826"; transcript_id "MSTRG.76826.122"; exon_number "21";
chr17	StringTie	exon	41906528	41906646	1000	-	.	gene_id "MSTRG.76826"; transcript_id "MSTRG.76826.122"; exon_number "22";
chr17	StringTie	exon	41907442	41907569	1000	-	.	gene_id "MSTRG.76826"; transcript_id "MSTRG.76826.122"; exon_number "23";
chr17	StringTie	exon	41908989	41909068	1000	-	.	gene_id "MSTRG.76826"; transcript_id "MSTRG.76826.122"; exon_number "24";
chr17	StringTie	exon	41909510	41909700	1000	-	.	gene_id "MSTRG.76826"; transcript_id "MSTRG.76826.122"; exon_number "25";
chr17	StringTie	exon	41910222	41910284	1000	-	.	gene_id "MSTRG.76826"; transcript_id "MSTRG.76826.122"; exon_number "26";
chr17	StringTie	exon	41912420	41912542	1000	-	.	gene_id "MSTRG.76826"; transcript_id "MSTRG.76826.122"; exon_number "27";
chr17	StringTie	exon	41913715	41913896	1000	-	.	gene_id "MSTRG.76826"; transcript_id "MSTRG.76826.122"; exon_number "28";
chr17	StringTie	exon	41918880	41919062	1000	-	.	gene_id "MSTRG.76826"; transcript_id "MSTRG.76826.122"; exon_number "29";
chr17	StringTie	transcript	41866917	41930539	1000	-	.	gene_id "MSTRG.76826"; transcript_id "MSTRG.76826.123";
chr17	StringTie	exon	41866917	41867904	1000	-	.	gene_id "MSTRG.76826"; transcript_id "MSTRG.76826.123"; exon_number "1";
chr17	StringTie	exon	41868709	41868785	1000	-	.	gene_id "MSTRG.76826"; transcript_id "MSTRG.76826.123"; exon_number "2";
chr17	StringTie	exon	41869043	41869125	1000	-	.	gene_id "MSTRG.76826"; transcript_id "MSTRG.76826.123"; exon_number "3";
chr17	StringTie	exon	41869474	41869587	1000	-	.	gene_id "MSTRG.76826"; transcript_id "MSTRG.76826.123"; exon_number "4";
chr17	StringTie	exon	41871689	41871832	1000	-	.	gene_id "MSTRG.76826"; transcript_id "MSTRG.76826.123"; exon_number "5";
chr17	StringTie	exon	41872032	41872182	1000	-	.	gene_id "MSTRG.76826"; transcript_id "MSTRG.76826.123"; exon_number "6";
chr17	StringTie	exon	41873811	41873965	1000	-	.	gene_id "MSTRG.76826"; transcript_id "MSTRG.76826.123"; exon_number "7";
chr17	StringTie	exon	41878103	41878196	1000	-	.	gene_id "MSTRG.76826"; transcript_id "MSTRG.76826.123"; exon_number "8";
chr17	StringTie	exon	41878797	41878924	1000	-	.	gene_id "MSTRG.76826"; transcript_id "MSTRG.76826.123"; exon_number "9";
chr17	StringTie	exon	41883122	41883232	1000	-	.	gene_id "MSTRG.76826"; transcript_id "MSTRG.76826.123"; exon_number "10";
chr17	StringTie	exon	41884193	41884274	1000	-	.	gene_id "MSTRG.76826"; transcript_id "MSTRG.76826.123"; exon_number "11";
chr17	StringTie	exon	41886112	41886308	1000	-	.	gene_id "MSTRG.76826"; transcript_id "MSTRG.76826.123"; exon_number "12";
chr17	StringTie	exon	41887599	41887703	1000	-	.	gene_id "MSTRG.76826"; transcript_id "MSTRG.76826.123"; exon_number "13";
chr17	StringTie	exon	41892279	41892447	1000	-	.	gene_id "MSTRG.76826"; transcript_id "MSTRG.76826.123"; exon_number "14";
chr17	StringTie	exon	41893033	41893174	1000	-	.	gene_id "MSTRG.76826"; transcript_id "MSTRG.76826.123"; exon_number "15";
chr17	StringTie	exon	41896620	41896649	1000	-	.	gene_id "MSTRG.76826"; transcript_id "MSTRG.76826.123"; exon_number "16";
chr17	StringTie	exon	41897749	41897839	1000	-	.	gene_id "MSTRG.76826"; transcript_id "MSTRG.76826.123"; exon_number "17";
chr17	StringTie	exon	41898631	41898785	1000	-	.	gene_id "MSTRG.76826"; transcript_id "MSTRG.76826.123"; exon_number "18";
chr17	StringTie	exon	41901696	41901813	1000	-	.	gene_id "MSTRG.76826"; transcript_id "MSTRG.76826.123"; exon_number "19";
chr17	StringTie	exon	41904729	41904790	1000	-	.	gene_id "MSTRG.76826"; transcript_id "MSTRG.76826.123"; exon_number "20";
chr17	StringTie	exon	41905522	41905742	1000	-	.	gene_id "MSTRG.76826"; transcript_id "MSTRG.76826.123"; exon_number "21";
chr17	StringTie	exon	41906528	41906646	1000	-	.	gene_id "MSTRG.76826"; transcript_id "MSTRG.76826.123"; exon_number "22";
chr17	StringTie	exon	41907442	41907572	1000	-	.	gene_id "MSTRG.76826"; transcript_id "MSTRG.76826.123"; exon_number "23";
chr17	StringTie	exon	41908989	41909068	1000	-	.	gene_id "MSTRG.76826"; transcript_id "MSTRG.76826.123"; exon_number "24";
chr17	StringTie	exon	41909510	41909700	1000	-	.	gene_id "MSTRG.76826"; transcript_id "MSTRG.76826.123"; exon_number "25";
chr17	StringTie	exon	41910222	41910284	1000	-	.	gene_id "MSTRG.76826"; transcript_id "MSTRG.76826.123"; exon_number "26";
chr17	StringTie	exon	41912420	41912542	1000	-	.	gene_id "MSTRG.76826"; transcript_id "MSTRG.76826.123"; exon_number "27";
chr17	StringTie	exon	41913715	41913900	1000	-	.	gene_id "MSTRG.76826"; transcript_id "MSTRG.76826.123"; exon_number "28";
chr17	StringTie	exon	41930358	41930539	1000	-	.	gene_id "MSTRG.76826"; transcript_id "MSTRG.76826.123"; exon_number "29";
chr17	StringTie	transcript	41866918	41918951	1000	-	.	gene_id "MSTRG.76826"; transcript_id "MSTRG.76826.125";
chr17	StringTie	exon	41866918	41867904	1000	-	.	gene_id "MSTRG.76826"; transcript_id "MSTRG.76826.125"; exon_number "1";
chr17	StringTie	exon	41868709	41868785	1000	-	.	gene_id "MSTRG.76826"; transcript_id "MSTRG.76826.125"; exon_number "2";
chr17	StringTie	exon	41869043	41869125	1000	-	.	gene_id "MSTRG.76826"; transcript_id "MSTRG.76826.125"; exon_number "3";
chr17	StringTie	exon	41869474	41869587	1000	-	.	gene_id "MSTRG.76826"; transcript_id "MSTRG.76826.125"; exon_number "4";
chr17	StringTie	exon	41871689	41871832	1000	-	.	gene_id "MSTRG.76826"; transcript_id "MSTRG.76826.125"; exon_number "5";
chr17	StringTie	exon	41872032	41872182	1000	-	.	gene_id "MSTRG.76826"; transcript_id "MSTRG.76826.125"; exon_number "6";
chr17	StringTie	exon	41873811	41873965	1000	-	.	gene_id "MSTRG.76826"; transcript_id "MSTRG.76826.125"; exon_number "7";
chr17	StringTie	exon	41878103	41878196	1000	-	.	gene_id "MSTRG.76826"; transcript_id "MSTRG.76826.125"; exon_number "8";
chr17	StringTie	exon	41878797	41878924	1000	-	.	gene_id "MSTRG.76826"; transcript_id "MSTRG.76826.125"; exon_number "9";
chr17	StringTie	exon	41883122	41883232	1000	-	.	gene_id "MSTRG.76826"; transcript_id "MSTRG.76826.125"; exon_number "10";
chr17	StringTie	exon	41884193	41884274	1000	-	.	gene_id "MSTRG.76826"; transcript_id "MSTRG.76826.125"; exon_number "11";
chr17	StringTie	exon	41886112	41886308	1000	-	.	gene_id "MSTRG.76826"; transcript_id "MSTRG.76826.125"; exon_number "12";
chr17	StringTie	exon	41887599	41887703	1000	-	.	gene_id "MSTRG.76826"; transcript_id "MSTRG.76826.125"; exon_number "13";
chr17	StringTie	exon	41892279	41892447	1000	-	.	gene_id "MSTRG.76826"; transcript_id "MSTRG.76826.125"; exon_number "14";
chr17	StringTie	exon	41893033	41893174	1000	-	.	gene_id "MSTRG.76826"; transcript_id "MSTRG.76826.125"; exon_number "15";
chr17	StringTie	exon	41896620	41896643	1000	-	.	gene_id "MSTRG.76826"; transcript_id "MSTRG.76826.125"; exon_number "16";
chr17	StringTie	exon	41897749	41897839	1000	-	.	gene_id "MSTRG.76826"; transcript_id "MSTRG.76826.125"; exon_number "17";
chr17	StringTie	exon	41898631	41898785	1000	-	.	gene_id "MSTRG.76826"; transcript_id "MSTRG.76826.125"; exon_number "18";
chr17	StringTie	exon	41901696	41901813	1000	-	.	gene_id "MSTRG.76826"; transcript_id "MSTRG.76826.125"; exon_number "19";
chr17	StringTie	exon	41904729	41904790	1000	-	.	gene_id "MSTRG.76826"; transcript_id "MSTRG.76826.125"; exon_number "20";
chr17	StringTie	exon	41905522	41905658	1000	-	.	gene_id "MSTRG.76826"; transcript_id "MSTRG.76826.125"; exon_number "21";
chr17	StringTie	exon	41918880	41918951	1000	-	.	gene_id "MSTRG.76826"; transcript_id "MSTRG.76826.125"; exon_number "22";
chr17	StringTie	transcript	41866918	41918951	1000	-	.	gene_id "MSTRG.76826"; transcript_id "MSTRG.76826.126";
chr17	StringTie	exon	41866918	41867904	1000	-	.	gene_id "MSTRG.76826"; transcript_id "MSTRG.76826.126"; exon_number "1";
chr17	StringTie	exon	41868709	41868785	1000	-	.	gene_id "MSTRG.76826"; transcript_id "MSTRG.76826.126"; exon_number "2";
chr17	StringTie	exon	41869043	41869125	1000	-	.	gene_id "MSTRG.76826"; transcript_id "MSTRG.76826.126"; exon_number "3";
chr17	StringTie	exon	41869474	41869587	1000	-	.	gene_id "MSTRG.76826"; transcript_id "MSTRG.76826.126"; exon_number "4";
chr17	StringTie	exon	41871689	41871832	1000	-	.	gene_id "MSTRG.76826"; transcript_id "MSTRG.76826.126"; exon_number "5";
chr17	StringTie	exon	41872032	41872182	1000	-	.	gene_id "MSTRG.76826"; transcript_id "MSTRG.76826.126"; exon_number "6";
chr17	StringTie	exon	41873811	41873965	1000	-	.	gene_id "MSTRG.76826"; transcript_id "MSTRG.76826.126"; exon_number "7";
chr17	StringTie	exon	41878103	41878196	1000	-	.	gene_id "MSTRG.76826"; transcript_id "MSTRG.76826.126"; exon_number "8";
chr17	StringTie	exon	41878797	41878924	1000	-	.	gene_id "MSTRG.76826"; transcript_id "MSTRG.76826.126"; exon_number "9";
chr17	StringTie	exon	41883122	41883232	1000	-	.	gene_id "MSTRG.76826"; transcript_id "MSTRG.76826.126"; exon_number "10";
chr17	StringTie	exon	41884193	41884274	1000	-	.	gene_id "MSTRG.76826"; transcript_id "MSTRG.76826.126"; exon_number "11";
chr17	StringTie	exon	41886112	41886308	1000	-	.	gene_id "MSTRG.76826"; transcript_id "MSTRG.76826.126"; exon_number "12";
chr17	StringTie	exon	41887599	41887703	1000	-	.	gene_id "MSTRG.76826"; transcript_id "MSTRG.76826.126"; exon_number "13";
chr17	StringTie	exon	41892279	41892447	1000	-	.	gene_id "MSTRG.76826"; transcript_id "MSTRG.76826.126"; exon_number "14";
chr17	StringTie	exon	41893033	41893174	1000	-	.	gene_id "MSTRG.76826"; transcript_id "MSTRG.76826.126"; exon_number "15";
chr17	StringTie	exon	41897749	41897839	1000	-	.	gene_id "MSTRG.76826"; transcript_id "MSTRG.76826.126"; exon_number "16";
chr17	StringTie	exon	41898631	41898785	1000	-	.	gene_id "MSTRG.76826"; transcript_id "MSTRG.76826.126"; exon_number "17";
chr17	StringTie	exon	41901696	41901813	1000	-	.	gene_id "MSTRG.76826"; transcript_id "MSTRG.76826.126"; exon_number "18";
chr17	StringTie	exon	41904729	41904790	1000	-	.	gene_id "MSTRG.76826"; transcript_id "MSTRG.76826.126"; exon_number "19";
chr17	StringTie	exon	41906528	41906646	1000	-	.	gene_id "MSTRG.76826"; transcript_id "MSTRG.76826.126"; exon_number "20";
chr17	StringTie	exon	41907442	41907572	1000	-	.	gene_id "MSTRG.76826"; transcript_id "MSTRG.76826.126"; exon_number "21";
chr17	StringTie	exon	41908989	41909068	1000	-	.	gene_id "MSTRG.76826"; transcript_id "MSTRG.76826.126"; exon_number "22";
chr17	StringTie	exon	41909510	41909700	1000	-	.	gene_id "MSTRG.76826"; transcript_id "MSTRG.76826.126"; exon_number "23";
chr17	StringTie	exon	41910222	41910284	1000	-	.	gene_id "MSTRG.76826"; transcript_id "MSTRG.76826.126"; exon_number "24";
chr17	StringTie	exon	41918880	41918951	1000	-	.	gene_id "MSTRG.76826"; transcript_id "MSTRG.76826.126"; exon_number "25";
chr17	StringTie	transcript	41866918	41930556	1000	-	.	gene_id "MSTRG.76826"; transcript_id "MSTRG.76826.127";
chr17	StringTie	exon	41866918	41867904	1000	-	.	gene_id "MSTRG.76826"; transcript_id "MSTRG.76826.127"; exon_number "1";
chr17	StringTie	exon	41868709	41868785	1000	-	.	gene_id "MSTRG.76826"; transcript_id "MSTRG.76826.127"; exon_number "2";
chr17	StringTie	exon	41869043	41869125	1000	-	.	gene_id "MSTRG.76826"; transcript_id "MSTRG.76826.127"; exon_number "3";
chr17	StringTie	exon	41869474	41869587	1000	-	.	gene_id "MSTRG.76826"; transcript_id "MSTRG.76826.127"; exon_number "4";
chr17	StringTie	exon	41871689	41871832	1000	-	.	gene_id "MSTRG.76826"; transcript_id "MSTRG.76826.127"; exon_number "5";
chr17	StringTie	exon	41872032	41872182	1000	-	.	gene_id "MSTRG.76826"; transcript_id "MSTRG.76826.127"; exon_number "6";
chr17	StringTie	exon	41873811	41873965	1000	-	.	gene_id "MSTRG.76826"; transcript_id "MSTRG.76826.127"; exon_number "7";
chr17	StringTie	exon	41878103	41878196	1000	-	.	gene_id "MSTRG.76826"; transcript_id "MSTRG.76826.127"; exon_number "8";
chr17	StringTie	exon	41878797	41878924	1000	-	.	gene_id "MSTRG.76826"; transcript_id "MSTRG.76826.127"; exon_number "9";
chr17	StringTie	exon	41883122	41883232	1000	-	.	gene_id "MSTRG.76826"; transcript_id "MSTRG.76826.127"; exon_number "10";
chr17	StringTie	exon	41884193	41884274	1000	-	.	gene_id "MSTRG.76826"; transcript_id "MSTRG.76826.127"; exon_number "11";
chr17	StringTie	exon	41886112	41886308	1000	-	.	gene_id "MSTRG.76826"; transcript_id "MSTRG.76826.127"; exon_number "12";
chr17	StringTie	exon	41887599	41887703	1000	-	.	gene_id "MSTRG.76826"; transcript_id "MSTRG.76826.127"; exon_number "13";
chr17	StringTie	exon	41892279	41892447	1000	-	.	gene_id "MSTRG.76826"; transcript_id "MSTRG.76826.127"; exon_number "14";
chr17	StringTie	exon	41893033	41893174	1000	-	.	gene_id "MSTRG.76826"; transcript_id "MSTRG.76826.127"; exon_number "15";
chr17	StringTie	exon	41897749	41897839	1000	-	.	gene_id "MSTRG.76826"; transcript_id "MSTRG.76826.127"; exon_number "16";
chr17	StringTie	exon	41898631	41898785	1000	-	.	gene_id "MSTRG.76826"; transcript_id "MSTRG.76826.127"; exon_number "17";
chr17	StringTie	exon	41901696	41901813	1000	-	.	gene_id "MSTRG.76826"; transcript_id "MSTRG.76826.127"; exon_number "18";
chr17	StringTie	exon	41904729	41904790	1000	-	.	gene_id "MSTRG.76826"; transcript_id "MSTRG.76826.127"; exon_number "19";
chr17	StringTie	exon	41905522	41905658	1000	-	.	gene_id "MSTRG.76826"; transcript_id "MSTRG.76826.127"; exon_number "20";
chr17	StringTie	exon	41906528	41906646	1000	-	.	gene_id "MSTRG.76826"; transcript_id "MSTRG.76826.127"; exon_number "21";
chr17	StringTie	exon	41907442	41907572	1000	-	.	gene_id "MSTRG.76826"; transcript_id "MSTRG.76826.127"; exon_number "22";
chr17	StringTie	exon	41908989	41909068	1000	-	.	gene_id "MSTRG.76826"; transcript_id "MSTRG.76826.127"; exon_number "23";
chr17	StringTie	exon	41909510	41909700	1000	-	.	gene_id "MSTRG.76826"; transcript_id "MSTRG.76826.127"; exon_number "24";
chr17	StringTie	exon	41910222	41910284	1000	-	.	gene_id "MSTRG.76826"; transcript_id "MSTRG.76826.127"; exon_number "25";
chr17	StringTie	exon	41912420	41912542	1000	-	.	gene_id "MSTRG.76826"; transcript_id "MSTRG.76826.127"; exon_number "26";
chr17	StringTie	exon	41913715	41913896	1000	-	.	gene_id "MSTRG.76826"; transcript_id "MSTRG.76826.127"; exon_number "27";
chr17	StringTie	exon	41930358	41930556	1000	-	.	gene_id "MSTRG.76826"; transcript_id "MSTRG.76826.127"; exon_number "28";
chr17	StringTie	transcript	41866919	41919054	1000	-	.	gene_id "MSTRG.76826"; transcript_id "MSTRG.76826.128";
chr17	StringTie	exon	41866919	41867904	1000	-	.	gene_id "MSTRG.76826"; transcript_id "MSTRG.76826.128"; exon_number "1";
chr17	StringTie	exon	41868709	41868785	1000	-	.	gene_id "MSTRG.76826"; transcript_id "MSTRG.76826.128"; exon_number "2";
chr17	StringTie	exon	41869043	41869125	1000	-	.	gene_id "MSTRG.76826"; transcript_id "MSTRG.76826.128"; exon_number "3";
chr17	StringTie	exon	41869474	41869587	1000	-	.	gene_id "MSTRG.76826"; transcript_id "MSTRG.76826.128"; exon_number "4";
chr17	StringTie	exon	41871689	41871832	1000	-	.	gene_id "MSTRG.76826"; transcript_id "MSTRG.76826.128"; exon_number "5";
chr17	StringTie	exon	41872032	41872182	1000	-	.	gene_id "MSTRG.76826"; transcript_id "MSTRG.76826.128"; exon_number "6";
chr17	StringTie	exon	41873811	41873965	1000	-	.	gene_id "MSTRG.76826"; transcript_id "MSTRG.76826.128"; exon_number "7";
chr17	StringTie	exon	41878103	41878196	1000	-	.	gene_id "MSTRG.76826"; transcript_id "MSTRG.76826.128"; exon_number "8";
chr17	StringTie	exon	41878797	41878924	1000	-	.	gene_id "MSTRG.76826"; transcript_id "MSTRG.76826.128"; exon_number "9";
chr17	StringTie	exon	41883122	41883232	1000	-	.	gene_id "MSTRG.76826"; transcript_id "MSTRG.76826.128"; exon_number "10";
chr17	StringTie	exon	41884193	41884274	1000	-	.	gene_id "MSTRG.76826"; transcript_id "MSTRG.76826.128"; exon_number "11";
chr17	StringTie	exon	41886112	41886308	1000	-	.	gene_id "MSTRG.76826"; transcript_id "MSTRG.76826.128"; exon_number "12";
chr17	StringTie	exon	41887599	41887703	1000	-	.	gene_id "MSTRG.76826"; transcript_id "MSTRG.76826.128"; exon_number "13";
chr17	StringTie	exon	41892279	41892447	1000	-	.	gene_id "MSTRG.76826"; transcript_id "MSTRG.76826.128"; exon_number "14";
chr17	StringTie	exon	41893033	41893174	1000	-	.	gene_id "MSTRG.76826"; transcript_id "MSTRG.76826.128"; exon_number "15";
chr17	StringTie	exon	41896620	41896649	1000	-	.	gene_id "MSTRG.76826"; transcript_id "MSTRG.76826.128"; exon_number "16";
chr17	StringTie	exon	41897749	41897839	1000	-	.	gene_id "MSTRG.76826"; transcript_id "MSTRG.76826.128"; exon_number "17";
chr17	StringTie	exon	41898631	41898785	1000	-	.	gene_id "MSTRG.76826"; transcript_id "MSTRG.76826.128"; exon_number "18";
chr17	StringTie	exon	41901696	41901813	1000	-	.	gene_id "MSTRG.76826"; transcript_id "MSTRG.76826.128"; exon_number "19";
chr17	StringTie	exon	41904729	41904790	1000	-	.	gene_id "MSTRG.76826"; transcript_id "MSTRG.76826.128"; exon_number "20";
chr17	StringTie	exon	41905522	41905658	1000	-	.	gene_id "MSTRG.76826"; transcript_id "MSTRG.76826.128"; exon_number "21";
chr17	StringTie	exon	41906528	41906642	1000	-	.	gene_id "MSTRG.76826"; transcript_id "MSTRG.76826.128"; exon_number "22";
chr17	StringTie	exon	41907442	41907569	1000	-	.	gene_id "MSTRG.76826"; transcript_id "MSTRG.76826.128"; exon_number "23";
chr17	StringTie	exon	41908989	41909068	1000	-	.	gene_id "MSTRG.76826"; transcript_id "MSTRG.76826.128"; exon_number "24";
chr17	StringTie	exon	41909510	41909700	1000	-	.	gene_id "MSTRG.76826"; transcript_id "MSTRG.76826.128"; exon_number "25";
chr17	StringTie	exon	41910222	41910284	1000	-	.	gene_id "MSTRG.76826"; transcript_id "MSTRG.76826.128"; exon_number "26";
chr17	StringTie	exon	41912420	41912542	1000	-	.	gene_id "MSTRG.76826"; transcript_id "MSTRG.76826.128"; exon_number "27";
chr17	StringTie	exon	41913715	41913896	1000	-	.	gene_id "MSTRG.76826"; transcript_id "MSTRG.76826.128"; exon_number "28";
chr17	StringTie	exon	41918880	41919054	1000	-	.	gene_id "MSTRG.76826"; transcript_id "MSTRG.76826.128"; exon_number "29";
chr17	StringTie	transcript	41866919	41919049	1000	-	.	gene_id "MSTRG.76826"; transcript_id "MSTRG.76826.129";
chr17	StringTie	exon	41866919	41867904	1000	-	.	gene_id "MSTRG.76826"; transcript_id "MSTRG.76826.129"; exon_number "1";
chr17	StringTie	exon	41868709	41868785	1000	-	.	gene_id "MSTRG.76826"; transcript_id "MSTRG.76826.129"; exon_number "2";
chr17	StringTie	exon	41869043	41869125	1000	-	.	gene_id "MSTRG.76826"; transcript_id "MSTRG.76826.129"; exon_number "3";
chr17	StringTie	exon	41869474	41869587	1000	-	.	gene_id "MSTRG.76826"; transcript_id "MSTRG.76826.129"; exon_number "4";
chr17	StringTie	exon	41871689	41871832	1000	-	.	gene_id "MSTRG.76826"; transcript_id "MSTRG.76826.129"; exon_number "5";
chr17	StringTie	exon	41872032	41872182	1000	-	.	gene_id "MSTRG.76826"; transcript_id "MSTRG.76826.129"; exon_number "6";
chr17	StringTie	exon	41873811	41873965	1000	-	.	gene_id "MSTRG.76826"; transcript_id "MSTRG.76826.129"; exon_number "7";
chr17	StringTie	exon	41878103	41878196	1000	-	.	gene_id "MSTRG.76826"; transcript_id "MSTRG.76826.129"; exon_number "8";
chr17	StringTie	exon	41878797	41878924	1000	-	.	gene_id "MSTRG.76826"; transcript_id "MSTRG.76826.129"; exon_number "9";
chr17	StringTie	exon	41883122	41883232	1000	-	.	gene_id "MSTRG.76826"; transcript_id "MSTRG.76826.129"; exon_number "10";
chr17	StringTie	exon	41884193	41884274	1000	-	.	gene_id "MSTRG.76826"; transcript_id "MSTRG.76826.129"; exon_number "11";
chr17	StringTie	exon	41886112	41886308	1000	-	.	gene_id "MSTRG.76826"; transcript_id "MSTRG.76826.129"; exon_number "12";
chr17	StringTie	exon	41887599	41887703	1000	-	.	gene_id "MSTRG.76826"; transcript_id "MSTRG.76826.129"; exon_number "13";
chr17	StringTie	exon	41892279	41892447	1000	-	.	gene_id "MSTRG.76826"; transcript_id "MSTRG.76826.129"; exon_number "14";
chr17	StringTie	exon	41893033	41893174	1000	-	.	gene_id "MSTRG.76826"; transcript_id "MSTRG.76826.129"; exon_number "15";
chr17	StringTie	exon	41896620	41896649	1000	-	.	gene_id "MSTRG.76826"; transcript_id "MSTRG.76826.129"; exon_number "16";
chr17	StringTie	exon	41897749	41897839	1000	-	.	gene_id "MSTRG.76826"; transcript_id "MSTRG.76826.129"; exon_number "17";
chr17	StringTie	exon	41898631	41898785	1000	-	.	gene_id "MSTRG.76826"; transcript_id "MSTRG.76826.129"; exon_number "18";
chr17	StringTie	exon	41901696	41901813	1000	-	.	gene_id "MSTRG.76826"; transcript_id "MSTRG.76826.129"; exon_number "19";
chr17	StringTie	exon	41904729	41904790	1000	-	.	gene_id "MSTRG.76826"; transcript_id "MSTRG.76826.129"; exon_number "20";
chr17	StringTie	exon	41905522	41905658	1000	-	.	gene_id "MSTRG.76826"; transcript_id "MSTRG.76826.129"; exon_number "21";
chr17	StringTie	exon	41906528	41906646	1000	-	.	gene_id "MSTRG.76826"; transcript_id "MSTRG.76826.129"; exon_number "22";
chr17	StringTie	exon	41907442	41907572	1000	-	.	gene_id "MSTRG.76826"; transcript_id "MSTRG.76826.129"; exon_number "23";
chr17	StringTie	exon	41908989	41909068	1000	-	.	gene_id "MSTRG.76826"; transcript_id "MSTRG.76826.129"; exon_number "24";
chr17	StringTie	exon	41909510	41909700	1000	-	.	gene_id "MSTRG.76826"; transcript_id "MSTRG.76826.129"; exon_number "25";
chr17	StringTie	exon	41910222	41910284	1000	-	.	gene_id "MSTRG.76826"; transcript_id "MSTRG.76826.129"; exon_number "26";
chr17	StringTie	exon	41912420	41912542	1000	-	.	gene_id "MSTRG.76826"; transcript_id "MSTRG.76826.129"; exon_number "27";
chr17	StringTie	exon	41913715	41913896	1000	-	.	gene_id "MSTRG.76826"; transcript_id "MSTRG.76826.129"; exon_number "28";
chr17	StringTie	exon	41918734	41919049	1000	-	.	gene_id "MSTRG.76826"; transcript_id "MSTRG.76826.129"; exon_number "29";
chr17	StringTie	transcript	41848518	41861991	1000	-	.	gene_id "MSTRG.76826"; transcript_id "MSTRG.76826.13";
chr17	StringTie	exon	41848518	41855321	1000	-	.	gene_id "MSTRG.76826"; transcript_id "MSTRG.76826.13"; exon_number "1";
chr17	StringTie	exon	41861897	41861991	1000	-	.	gene_id "MSTRG.76826"; transcript_id "MSTRG.76826.13"; exon_number "2";
chr17	StringTie	transcript	41866921	41919018	1000	-	.	gene_id "MSTRG.76826"; transcript_id "MSTRG.76826.130";
chr17	StringTie	exon	41866921	41867904	1000	-	.	gene_id "MSTRG.76826"; transcript_id "MSTRG.76826.130"; exon_number "1";
chr17	StringTie	exon	41868709	41868785	1000	-	.	gene_id "MSTRG.76826"; transcript_id "MSTRG.76826.130"; exon_number "2";
chr17	StringTie	exon	41869043	41869125	1000	-	.	gene_id "MSTRG.76826"; transcript_id "MSTRG.76826.130"; exon_number "3";
chr17	StringTie	exon	41869474	41869587	1000	-	.	gene_id "MSTRG.76826"; transcript_id "MSTRG.76826.130"; exon_number "4";
chr17	StringTie	exon	41871689	41871832	1000	-	.	gene_id "MSTRG.76826"; transcript_id "MSTRG.76826.130"; exon_number "5";
chr17	StringTie	exon	41872032	41872182	1000	-	.	gene_id "MSTRG.76826"; transcript_id "MSTRG.76826.130"; exon_number "6";
chr17	StringTie	exon	41873811	41873965	1000	-	.	gene_id "MSTRG.76826"; transcript_id "MSTRG.76826.130"; exon_number "7";
chr17	StringTie	exon	41878103	41878196	1000	-	.	gene_id "MSTRG.76826"; transcript_id "MSTRG.76826.130"; exon_number "8";
chr17	StringTie	exon	41878797	41878924	1000	-	.	gene_id "MSTRG.76826"; transcript_id "MSTRG.76826.130"; exon_number "9";
chr17	StringTie	exon	41883122	41883232	1000	-	.	gene_id "MSTRG.76826"; transcript_id "MSTRG.76826.130"; exon_number "10";
chr17	StringTie	exon	41884193	41884274	1000	-	.	gene_id "MSTRG.76826"; transcript_id "MSTRG.76826.130"; exon_number "11";
chr17	StringTie	exon	41886112	41886308	1000	-	.	gene_id "MSTRG.76826"; transcript_id "MSTRG.76826.130"; exon_number "12";
chr17	StringTie	exon	41887599	41887703	1000	-	.	gene_id "MSTRG.76826"; transcript_id "MSTRG.76826.130"; exon_number "13";
chr17	StringTie	exon	41892279	41892447	1000	-	.	gene_id "MSTRG.76826"; transcript_id "MSTRG.76826.130"; exon_number "14";
chr17	StringTie	exon	41893033	41893174	1000	-	.	gene_id "MSTRG.76826"; transcript_id "MSTRG.76826.130"; exon_number "15";
chr17	StringTie	exon	41896620	41896649	1000	-	.	gene_id "MSTRG.76826"; transcript_id "MSTRG.76826.130"; exon_number "16";
chr17	StringTie	exon	41897749	41897839	1000	-	.	gene_id "MSTRG.76826"; transcript_id "MSTRG.76826.130"; exon_number "17";
chr17	StringTie	exon	41898631	41898785	1000	-	.	gene_id "MSTRG.76826"; transcript_id "MSTRG.76826.130"; exon_number "18";
chr17	StringTie	exon	41901696	41901813	1000	-	.	gene_id "MSTRG.76826"; transcript_id "MSTRG.76826.130"; exon_number "19";
chr17	StringTie	exon	41904729	41904790	1000	-	.	gene_id "MSTRG.76826"; transcript_id "MSTRG.76826.130"; exon_number "20";
chr17	StringTie	exon	41905522	41905658	1000	-	.	gene_id "MSTRG.76826"; transcript_id "MSTRG.76826.130"; exon_number "21";
chr17	StringTie	exon	41906528	41906646	1000	-	.	gene_id "MSTRG.76826"; transcript_id "MSTRG.76826.130"; exon_number "22";
chr17	StringTie	exon	41907442	41907572	1000	-	.	gene_id "MSTRG.76826"; transcript_id "MSTRG.76826.130"; exon_number "23";
chr17	StringTie	exon	41908989	41909068	1000	-	.	gene_id "MSTRG.76826"; transcript_id "MSTRG.76826.130"; exon_number "24";
chr17	StringTie	exon	41909510	41909700	1000	-	.	gene_id "MSTRG.76826"; transcript_id "MSTRG.76826.130"; exon_number "25";
chr17	StringTie	exon	41910222	41910284	1000	-	.	gene_id "MSTRG.76826"; transcript_id "MSTRG.76826.130"; exon_number "26";
chr17	StringTie	exon	41912420	41912542	1000	-	.	gene_id "MSTRG.76826"; transcript_id "MSTRG.76826.130"; exon_number "27";
chr17	StringTie	exon	41913715	41913887	1000	-	.	gene_id "MSTRG.76826"; transcript_id "MSTRG.76826.130"; exon_number "28";
chr17	StringTie	exon	41918880	41919018	1000	-	.	gene_id "MSTRG.76826"; transcript_id "MSTRG.76826.130"; exon_number "29";
chr17	StringTie	transcript	41866921	41919054	1000	-	.	gene_id "MSTRG.76826"; transcript_id "MSTRG.76826.131";
chr17	StringTie	exon	41866921	41867904	1000	-	.	gene_id "MSTRG.76826"; transcript_id "MSTRG.76826.131"; exon_number "1";
chr17	StringTie	exon	41868709	41868785	1000	-	.	gene_id "MSTRG.76826"; transcript_id "MSTRG.76826.131"; exon_number "2";
chr17	StringTie	exon	41869043	41869125	1000	-	.	gene_id "MSTRG.76826"; transcript_id "MSTRG.76826.131"; exon_number "3";
chr17	StringTie	exon	41869474	41869587	1000	-	.	gene_id "MSTRG.76826"; transcript_id "MSTRG.76826.131"; exon_number "4";
chr17	StringTie	exon	41871689	41871832	1000	-	.	gene_id "MSTRG.76826"; transcript_id "MSTRG.76826.131"; exon_number "5";
chr17	StringTie	exon	41872032	41872182	1000	-	.	gene_id "MSTRG.76826"; transcript_id "MSTRG.76826.131"; exon_number "6";
chr17	StringTie	exon	41873811	41873965	1000	-	.	gene_id "MSTRG.76826"; transcript_id "MSTRG.76826.131"; exon_number "7";
chr17	StringTie	exon	41878103	41878196	1000	-	.	gene_id "MSTRG.76826"; transcript_id "MSTRG.76826.131"; exon_number "8";
chr17	StringTie	exon	41878797	41878924	1000	-	.	gene_id "MSTRG.76826"; transcript_id "MSTRG.76826.131"; exon_number "9";
chr17	StringTie	exon	41883122	41883232	1000	-	.	gene_id "MSTRG.76826"; transcript_id "MSTRG.76826.131"; exon_number "10";
chr17	StringTie	exon	41884193	41884274	1000	-	.	gene_id "MSTRG.76826"; transcript_id "MSTRG.76826.131"; exon_number "11";
chr17	StringTie	exon	41886112	41886308	1000	-	.	gene_id "MSTRG.76826"; transcript_id "MSTRG.76826.131"; exon_number "12";
chr17	StringTie	exon	41887599	41887703	1000	-	.	gene_id "MSTRG.76826"; transcript_id "MSTRG.76826.131"; exon_number "13";
chr17	StringTie	exon	41892279	41892447	1000	-	.	gene_id "MSTRG.76826"; transcript_id "MSTRG.76826.131"; exon_number "14";
chr17	StringTie	exon	41893033	41893174	1000	-	.	gene_id "MSTRG.76826"; transcript_id "MSTRG.76826.131"; exon_number "15";
chr17	StringTie	exon	41896620	41896649	1000	-	.	gene_id "MSTRG.76826"; transcript_id "MSTRG.76826.131"; exon_number "16";
chr17	StringTie	exon	41897749	41897839	1000	-	.	gene_id "MSTRG.76826"; transcript_id "MSTRG.76826.131"; exon_number "17";
chr17	StringTie	exon	41898631	41898785	1000	-	.	gene_id "MSTRG.76826"; transcript_id "MSTRG.76826.131"; exon_number "18";
chr17	StringTie	exon	41901696	41901813	1000	-	.	gene_id "MSTRG.76826"; transcript_id "MSTRG.76826.131"; exon_number "19";
chr17	StringTie	exon	41904729	41904790	1000	-	.	gene_id "MSTRG.76826"; transcript_id "MSTRG.76826.131"; exon_number "20";
chr17	StringTie	exon	41905522	41905658	1000	-	.	gene_id "MSTRG.76826"; transcript_id "MSTRG.76826.131"; exon_number "21";
chr17	StringTie	exon	41906528	41906646	1000	-	.	gene_id "MSTRG.76826"; transcript_id "MSTRG.76826.131"; exon_number "22";
chr17	StringTie	exon	41907442	41907572	1000	-	.	gene_id "MSTRG.76826"; transcript_id "MSTRG.76826.131"; exon_number "23";
chr17	StringTie	exon	41908989	41909068	1000	-	.	gene_id "MSTRG.76826"; transcript_id "MSTRG.76826.131"; exon_number "24";
chr17	StringTie	exon	41909510	41909700	1000	-	.	gene_id "MSTRG.76826"; transcript_id "MSTRG.76826.131"; exon_number "25";
chr17	StringTie	exon	41910222	41910284	1000	-	.	gene_id "MSTRG.76826"; transcript_id "MSTRG.76826.131"; exon_number "26";
chr17	StringTie	exon	41912357	41912542	1000	-	.	gene_id "MSTRG.76826"; transcript_id "MSTRG.76826.131"; exon_number "27";
chr17	StringTie	exon	41913715	41913896	1000	-	.	gene_id "MSTRG.76826"; transcript_id "MSTRG.76826.131"; exon_number "28";
chr17	StringTie	exon	41918880	41919054	1000	-	.	gene_id "MSTRG.76826"; transcript_id "MSTRG.76826.131"; exon_number "29";
chr17	StringTie	transcript	41907441	41930527	1000	-	.	gene_id "MSTRG.76826"; transcript_id "MSTRG.76826.139";
chr17	StringTie	exon	41907441	41907569	1000	-	.	gene_id "MSTRG.76826"; transcript_id "MSTRG.76826.139"; exon_number "1";
chr17	StringTie	exon	41908989	41909068	1000	-	.	gene_id "MSTRG.76826"; transcript_id "MSTRG.76826.139"; exon_number "2";
chr17	StringTie	exon	41909510	41909700	1000	-	.	gene_id "MSTRG.76826"; transcript_id "MSTRG.76826.139"; exon_number "3";
chr17	StringTie	exon	41910222	41911406	1000	-	.	gene_id "MSTRG.76826"; transcript_id "MSTRG.76826.139"; exon_number "4";
chr17	StringTie	exon	41912420	41912542	1000	-	.	gene_id "MSTRG.76826"; transcript_id "MSTRG.76826.139"; exon_number "5";
chr17	StringTie	exon	41913715	41913900	1000	-	.	gene_id "MSTRG.76826"; transcript_id "MSTRG.76826.139"; exon_number "6";
chr17	StringTie	exon	41930358	41930527	1000	-	.	gene_id "MSTRG.76826"; transcript_id "MSTRG.76826.139"; exon_number "7";
chr17	StringTie	transcript	41848549	41855209	1000	-	.	gene_id "MSTRG.76826"; transcript_id "MSTRG.76826.15";
chr17	StringTie	exon	41848549	41851592	1000	-	.	gene_id "MSTRG.76826"; transcript_id "MSTRG.76826.15"; exon_number "1";
chr17	StringTie	exon	41853663	41855209	1000	-	.	gene_id "MSTRG.76826"; transcript_id "MSTRG.76826.15"; exon_number "2";
chr17	StringTie	transcript	41866283	41923574	1000	-	.	gene_id "MSTRG.76826"; transcript_id "MSTRG.76826.17";
chr17	StringTie	exon	41866283	41867904	1000	-	.	gene_id "MSTRG.76826"; transcript_id "MSTRG.76826.17"; exon_number "1";
chr17	StringTie	exon	41868709	41868785	1000	-	.	gene_id "MSTRG.76826"; transcript_id "MSTRG.76826.17"; exon_number "2";
chr17	StringTie	exon	41869043	41869125	1000	-	.	gene_id "MSTRG.76826"; transcript_id "MSTRG.76826.17"; exon_number "3";
chr17	StringTie	exon	41869474	41869587	1000	-	.	gene_id "MSTRG.76826"; transcript_id "MSTRG.76826.17"; exon_number "4";
chr17	StringTie	exon	41871689	41871832	1000	-	.	gene_id "MSTRG.76826"; transcript_id "MSTRG.76826.17"; exon_number "5";
chr17	StringTie	exon	41872032	41872182	1000	-	.	gene_id "MSTRG.76826"; transcript_id "MSTRG.76826.17"; exon_number "6";
chr17	StringTie	exon	41873811	41873965	1000	-	.	gene_id "MSTRG.76826"; transcript_id "MSTRG.76826.17"; exon_number "7";
chr17	StringTie	exon	41878103	41878196	1000	-	.	gene_id "MSTRG.76826"; transcript_id "MSTRG.76826.17"; exon_number "8";
chr17	StringTie	exon	41878797	41878924	1000	-	.	gene_id "MSTRG.76826"; transcript_id "MSTRG.76826.17"; exon_number "9";
chr17	StringTie	exon	41883122	41883232	1000	-	.	gene_id "MSTRG.76826"; transcript_id "MSTRG.76826.17"; exon_number "10";
chr17	StringTie	exon	41884193	41884274	1000	-	.	gene_id "MSTRG.76826"; transcript_id "MSTRG.76826.17"; exon_number "11";
chr17	StringTie	exon	41886112	41886308	1000	-	.	gene_id "MSTRG.76826"; transcript_id "MSTRG.76826.17"; exon_number "12";
chr17	StringTie	exon	41887599	41887703	1000	-	.	gene_id "MSTRG.76826"; transcript_id "MSTRG.76826.17"; exon_number "13";
chr17	StringTie	exon	41892279	41892447	1000	-	.	gene_id "MSTRG.76826"; transcript_id "MSTRG.76826.17"; exon_number "14";
chr17	StringTie	exon	41893033	41893174	1000	-	.	gene_id "MSTRG.76826"; transcript_id "MSTRG.76826.17"; exon_number "15";
chr17	StringTie	exon	41896620	41896649	1000	-	.	gene_id "MSTRG.76826"; transcript_id "MSTRG.76826.17"; exon_number "16";
chr17	StringTie	exon	41897749	41897839	1000	-	.	gene_id "MSTRG.76826"; transcript_id "MSTRG.76826.17"; exon_number "17";
chr17	StringTie	exon	41898631	41898785	1000	-	.	gene_id "MSTRG.76826"; transcript_id "MSTRG.76826.17"; exon_number "18";
chr17	StringTie	exon	41901696	41901813	1000	-	.	gene_id "MSTRG.76826"; transcript_id "MSTRG.76826.17"; exon_number "19";
chr17	StringTie	exon	41904729	41904790	1000	-	.	gene_id "MSTRG.76826"; transcript_id "MSTRG.76826.17"; exon_number "20";
chr17	StringTie	exon	41905522	41905658	1000	-	.	gene_id "MSTRG.76826"; transcript_id "MSTRG.76826.17"; exon_number "21";
chr17	StringTie	exon	41906528	41906646	1000	-	.	gene_id "MSTRG.76826"; transcript_id "MSTRG.76826.17"; exon_number "22";
chr17	StringTie	exon	41907442	41907569	1000	-	.	gene_id "MSTRG.76826"; transcript_id "MSTRG.76826.17"; exon_number "23";
chr17	StringTie	exon	41908989	41909068	1000	-	.	gene_id "MSTRG.76826"; transcript_id "MSTRG.76826.17"; exon_number "24";
chr17	StringTie	exon	41909510	41909700	1000	-	.	gene_id "MSTRG.76826"; transcript_id "MSTRG.76826.17"; exon_number "25";
chr17	StringTie	exon	41910222	41910284	1000	-	.	gene_id "MSTRG.76826"; transcript_id "MSTRG.76826.17"; exon_number "26";
chr17	StringTie	exon	41912420	41912542	1000	-	.	gene_id "MSTRG.76826"; transcript_id "MSTRG.76826.17"; exon_number "27";
chr17	StringTie	exon	41913715	41913896	1000	-	.	gene_id "MSTRG.76826"; transcript_id "MSTRG.76826.17"; exon_number "28";
chr17	StringTie	exon	41918880	41923574	1000	-	.	gene_id "MSTRG.76826"; transcript_id "MSTRG.76826.17"; exon_number "29";
chr17	StringTie	transcript	41866383	41919138	1000	-	.	gene_id "MSTRG.76826"; transcript_id "MSTRG.76826.18";
chr17	StringTie	exon	41866383	41867904	1000	-	.	gene_id "MSTRG.76826"; transcript_id "MSTRG.76826.18"; exon_number "1";
chr17	StringTie	exon	41868709	41868785	1000	-	.	gene_id "MSTRG.76826"; transcript_id "MSTRG.76826.18"; exon_number "2";
chr17	StringTie	exon	41869043	41869125	1000	-	.	gene_id "MSTRG.76826"; transcript_id "MSTRG.76826.18"; exon_number "3";
chr17	StringTie	exon	41869474	41869587	1000	-	.	gene_id "MSTRG.76826"; transcript_id "MSTRG.76826.18"; exon_number "4";
chr17	StringTie	exon	41871689	41871832	1000	-	.	gene_id "MSTRG.76826"; transcript_id "MSTRG.76826.18"; exon_number "5";
chr17	StringTie	exon	41872032	41872182	1000	-	.	gene_id "MSTRG.76826"; transcript_id "MSTRG.76826.18"; exon_number "6";
chr17	StringTie	exon	41873811	41873965	1000	-	.	gene_id "MSTRG.76826"; transcript_id "MSTRG.76826.18"; exon_number "7";
chr17	StringTie	exon	41878103	41878196	1000	-	.	gene_id "MSTRG.76826"; transcript_id "MSTRG.76826.18"; exon_number "8";
chr17	StringTie	exon	41878797	41878858	1000	-	.	gene_id "MSTRG.76826"; transcript_id "MSTRG.76826.18"; exon_number "9";
chr17	StringTie	exon	41878889	41878924	1000	-	.	gene_id "MSTRG.76826"; transcript_id "MSTRG.76826.18"; exon_number "10";
chr17	StringTie	exon	41883122	41883232	1000	-	.	gene_id "MSTRG.76826"; transcript_id "MSTRG.76826.18"; exon_number "11";
chr17	StringTie	exon	41884193	41884274	1000	-	.	gene_id "MSTRG.76826"; transcript_id "MSTRG.76826.18"; exon_number "12";
chr17	StringTie	exon	41886112	41886308	1000	-	.	gene_id "MSTRG.76826"; transcript_id "MSTRG.76826.18"; exon_number "13";
chr17	StringTie	exon	41887599	41887703	1000	-	.	gene_id "MSTRG.76826"; transcript_id "MSTRG.76826.18"; exon_number "14";
chr17	StringTie	exon	41892279	41892447	1000	-	.	gene_id "MSTRG.76826"; transcript_id "MSTRG.76826.18"; exon_number "15";
chr17	StringTie	exon	41893033	41893174	1000	-	.	gene_id "MSTRG.76826"; transcript_id "MSTRG.76826.18"; exon_number "16";
chr17	StringTie	exon	41896620	41896649	1000	-	.	gene_id "MSTRG.76826"; transcript_id "MSTRG.76826.18"; exon_number "17";
chr17	StringTie	exon	41897749	41897839	1000	-	.	gene_id "MSTRG.76826"; transcript_id "MSTRG.76826.18"; exon_number "18";
chr17	StringTie	exon	41898631	41898785	1000	-	.	gene_id "MSTRG.76826"; transcript_id "MSTRG.76826.18"; exon_number "19";
chr17	StringTie	exon	41901696	41901813	1000	-	.	gene_id "MSTRG.76826"; transcript_id "MSTRG.76826.18"; exon_number "20";
chr17	StringTie	exon	41904729	41904790	1000	-	.	gene_id "MSTRG.76826"; transcript_id "MSTRG.76826.18"; exon_number "21";
chr17	StringTie	exon	41905522	41905658	1000	-	.	gene_id "MSTRG.76826"; transcript_id "MSTRG.76826.18"; exon_number "22";
chr17	StringTie	exon	41906528	41906646	1000	-	.	gene_id "MSTRG.76826"; transcript_id "MSTRG.76826.18"; exon_number "23";
chr17	StringTie	exon	41907442	41907569	1000	-	.	gene_id "MSTRG.76826"; transcript_id "MSTRG.76826.18"; exon_number "24";
chr17	StringTie	exon	41908989	41909068	1000	-	.	gene_id "MSTRG.76826"; transcript_id "MSTRG.76826.18"; exon_number "25";
chr17	StringTie	exon	41909510	41909700	1000	-	.	gene_id "MSTRG.76826"; transcript_id "MSTRG.76826.18"; exon_number "26";
chr17	StringTie	exon	41910222	41910284	1000	-	.	gene_id "MSTRG.76826"; transcript_id "MSTRG.76826.18"; exon_number "27";
chr17	StringTie	exon	41912420	41912542	1000	-	.	gene_id "MSTRG.76826"; transcript_id "MSTRG.76826.18"; exon_number "28";
chr17	StringTie	exon	41913715	41913896	1000	-	.	gene_id "MSTRG.76826"; transcript_id "MSTRG.76826.18"; exon_number "29";
chr17	StringTie	exon	41918880	41919138	1000	-	.	gene_id "MSTRG.76826"; transcript_id "MSTRG.76826.18"; exon_number "30";
chr17	StringTie	transcript	41866581	41919070	1000	-	.	gene_id "MSTRG.76826"; transcript_id "MSTRG.76826.19";
chr17	StringTie	exon	41866581	41867904	1000	-	.	gene_id "MSTRG.76826"; transcript_id "MSTRG.76826.19"; exon_number "1";
chr17	StringTie	exon	41868709	41868785	1000	-	.	gene_id "MSTRG.76826"; transcript_id "MSTRG.76826.19"; exon_number "2";
chr17	StringTie	exon	41869043	41869125	1000	-	.	gene_id "MSTRG.76826"; transcript_id "MSTRG.76826.19"; exon_number "3";
chr17	StringTie	exon	41869474	41869587	1000	-	.	gene_id "MSTRG.76826"; transcript_id "MSTRG.76826.19"; exon_number "4";
chr17	StringTie	exon	41871689	41871832	1000	-	.	gene_id "MSTRG.76826"; transcript_id "MSTRG.76826.19"; exon_number "5";
chr17	StringTie	exon	41872032	41872182	1000	-	.	gene_id "MSTRG.76826"; transcript_id "MSTRG.76826.19"; exon_number "6";
chr17	StringTie	exon	41873811	41873965	1000	-	.	gene_id "MSTRG.76826"; transcript_id "MSTRG.76826.19"; exon_number "7";
chr17	StringTie	exon	41878103	41878196	1000	-	.	gene_id "MSTRG.76826"; transcript_id "MSTRG.76826.19"; exon_number "8";
chr17	StringTie	exon	41878797	41878924	1000	-	.	gene_id "MSTRG.76826"; transcript_id "MSTRG.76826.19"; exon_number "9";
chr17	StringTie	exon	41883122	41883232	1000	-	.	gene_id "MSTRG.76826"; transcript_id "MSTRG.76826.19"; exon_number "10";
chr17	StringTie	exon	41884193	41884274	1000	-	.	gene_id "MSTRG.76826"; transcript_id "MSTRG.76826.19"; exon_number "11";
chr17	StringTie	exon	41886112	41886308	1000	-	.	gene_id "MSTRG.76826"; transcript_id "MSTRG.76826.19"; exon_number "12";
chr17	StringTie	exon	41887599	41887703	1000	-	.	gene_id "MSTRG.76826"; transcript_id "MSTRG.76826.19"; exon_number "13";
chr17	StringTie	exon	41892279	41892447	1000	-	.	gene_id "MSTRG.76826"; transcript_id "MSTRG.76826.19"; exon_number "14";
chr17	StringTie	exon	41893033	41893174	1000	-	.	gene_id "MSTRG.76826"; transcript_id "MSTRG.76826.19"; exon_number "15";
chr17	StringTie	exon	41896620	41896649	1000	-	.	gene_id "MSTRG.76826"; transcript_id "MSTRG.76826.19"; exon_number "16";
chr17	StringTie	exon	41897749	41897839	1000	-	.	gene_id "MSTRG.76826"; transcript_id "MSTRG.76826.19"; exon_number "17";
chr17	StringTie	exon	41898631	41898785	1000	-	.	gene_id "MSTRG.76826"; transcript_id "MSTRG.76826.19"; exon_number "18";
chr17	StringTie	exon	41901696	41901813	1000	-	.	gene_id "MSTRG.76826"; transcript_id "MSTRG.76826.19"; exon_number "19";
chr17	StringTie	exon	41904729	41904790	1000	-	.	gene_id "MSTRG.76826"; transcript_id "MSTRG.76826.19"; exon_number "20";
chr17	StringTie	exon	41905522	41905658	1000	-	.	gene_id "MSTRG.76826"; transcript_id "MSTRG.76826.19"; exon_number "21";
chr17	StringTie	exon	41906473	41906646	1000	-	.	gene_id "MSTRG.76826"; transcript_id "MSTRG.76826.19"; exon_number "22";
chr17	StringTie	exon	41907442	41907569	1000	-	.	gene_id "MSTRG.76826"; transcript_id "MSTRG.76826.19"; exon_number "23";
chr17	StringTie	exon	41908989	41909068	1000	-	.	gene_id "MSTRG.76826"; transcript_id "MSTRG.76826.19"; exon_number "24";
chr17	StringTie	exon	41909510	41909700	1000	-	.	gene_id "MSTRG.76826"; transcript_id "MSTRG.76826.19"; exon_number "25";
chr17	StringTie	exon	41910222	41910284	1000	-	.	gene_id "MSTRG.76826"; transcript_id "MSTRG.76826.19"; exon_number "26";
chr17	StringTie	exon	41912420	41912542	1000	-	.	gene_id "MSTRG.76826"; transcript_id "MSTRG.76826.19"; exon_number "27";
chr17	StringTie	exon	41913715	41913896	1000	-	.	gene_id "MSTRG.76826"; transcript_id "MSTRG.76826.19"; exon_number "28";
chr17	StringTie	exon	41918880	41919070	1000	-	.	gene_id "MSTRG.76826"; transcript_id "MSTRG.76826.19"; exon_number "29";
chr17	StringTie	transcript	41848446	41930636	1000	-	.	gene_id "MSTRG.76826"; transcript_id "MSTRG.76826.2";
chr17	StringTie	exon	41848446	41850351	1000	-	.	gene_id "MSTRG.76826"; transcript_id "MSTRG.76826.2"; exon_number "1";
chr17	StringTie	exon	41853663	41855321	1000	-	.	gene_id "MSTRG.76826"; transcript_id "MSTRG.76826.2"; exon_number "2";
chr17	StringTie	exon	41864826	41867904	1000	-	.	gene_id "MSTRG.76826"; transcript_id "MSTRG.76826.2"; exon_number "3";
chr17	StringTie	exon	41868709	41868785	1000	-	.	gene_id "MSTRG.76826"; transcript_id "MSTRG.76826.2"; exon_number "4";
chr17	StringTie	exon	41869043	41869125	1000	-	.	gene_id "MSTRG.76826"; transcript_id "MSTRG.76826.2"; exon_number "5";
chr17	StringTie	exon	41869474	41869587	1000	-	.	gene_id "MSTRG.76826"; transcript_id "MSTRG.76826.2"; exon_number "6";
chr17	StringTie	exon	41871689	41871832	1000	-	.	gene_id "MSTRG.76826"; transcript_id "MSTRG.76826.2"; exon_number "7";
chr17	StringTie	exon	41872032	41872182	1000	-	.	gene_id "MSTRG.76826"; transcript_id "MSTRG.76826.2"; exon_number "8";
chr17	StringTie	exon	41873811	41873965	1000	-	.	gene_id "MSTRG.76826"; transcript_id "MSTRG.76826.2"; exon_number "9";
chr17	StringTie	exon	41878103	41878196	1000	-	.	gene_id "MSTRG.76826"; transcript_id "MSTRG.76826.2"; exon_number "10";
chr17	StringTie	exon	41878797	41878924	1000	-	.	gene_id "MSTRG.76826"; transcript_id "MSTRG.76826.2"; exon_number "11";
chr17	StringTie	exon	41883122	41883232	1000	-	.	gene_id "MSTRG.76826"; transcript_id "MSTRG.76826.2"; exon_number "12";
chr17	StringTie	exon	41884193	41884274	1000	-	.	gene_id "MSTRG.76826"; transcript_id "MSTRG.76826.2"; exon_number "13";
chr17	StringTie	exon	41886112	41886308	1000	-	.	gene_id "MSTRG.76826"; transcript_id "MSTRG.76826.2"; exon_number "14";
chr17	StringTie	exon	41887599	41887703	1000	-	.	gene_id "MSTRG.76826"; transcript_id "MSTRG.76826.2"; exon_number "15";
chr17	StringTie	exon	41892279	41892447	1000	-	.	gene_id "MSTRG.76826"; transcript_id "MSTRG.76826.2"; exon_number "16";
chr17	StringTie	exon	41893033	41893174	1000	-	.	gene_id "MSTRG.76826"; transcript_id "MSTRG.76826.2"; exon_number "17";
chr17	StringTie	exon	41896620	41896649	1000	-	.	gene_id "MSTRG.76826"; transcript_id "MSTRG.76826.2"; exon_number "18";
chr17	StringTie	exon	41897749	41897839	1000	-	.	gene_id "MSTRG.76826"; transcript_id "MSTRG.76826.2"; exon_number "19";
chr17	StringTie	exon	41898631	41898785	1000	-	.	gene_id "MSTRG.76826"; transcript_id "MSTRG.76826.2"; exon_number "20";
chr17	StringTie	exon	41901696	41901813	1000	-	.	gene_id "MSTRG.76826"; transcript_id "MSTRG.76826.2"; exon_number "21";
chr17	StringTie	exon	41904729	41904790	1000	-	.	gene_id "MSTRG.76826"; transcript_id "MSTRG.76826.2"; exon_number "22";
chr17	StringTie	exon	41905522	41905658	1000	-	.	gene_id "MSTRG.76826"; transcript_id "MSTRG.76826.2"; exon_number "23";
chr17	StringTie	exon	41906528	41906646	1000	-	.	gene_id "MSTRG.76826"; transcript_id "MSTRG.76826.2"; exon_number "24";
chr17	StringTie	exon	41907442	41907569	1000	-	.	gene_id "MSTRG.76826"; transcript_id "MSTRG.76826.2"; exon_number "25";
chr17	StringTie	exon	41908989	41909068	1000	-	.	gene_id "MSTRG.76826"; transcript_id "MSTRG.76826.2"; exon_number "26";
chr17	StringTie	exon	41909510	41909700	1000	-	.	gene_id "MSTRG.76826"; transcript_id "MSTRG.76826.2"; exon_number "27";
chr17	StringTie	exon	41910222	41910284	1000	-	.	gene_id "MSTRG.76826"; transcript_id "MSTRG.76826.2"; exon_number "28";
chr17	StringTie	exon	41912420	41912542	1000	-	.	gene_id "MSTRG.76826"; transcript_id "MSTRG.76826.2"; exon_number "29";
chr17	StringTie	exon	41913715	41913900	1000	-	.	gene_id "MSTRG.76826"; transcript_id "MSTRG.76826.2"; exon_number "30";
chr17	StringTie	exon	41930358	41930636	1000	-	.	gene_id "MSTRG.76826"; transcript_id "MSTRG.76826.2"; exon_number "31";
chr17	StringTie	transcript	41866699	41921455	1000	-	.	gene_id "MSTRG.76826"; transcript_id "MSTRG.76826.20";
chr17	StringTie	exon	41866699	41867904	1000	-	.	gene_id "MSTRG.76826"; transcript_id "MSTRG.76826.20"; exon_number "1";
chr17	StringTie	exon	41868709	41868785	1000	-	.	gene_id "MSTRG.76826"; transcript_id "MSTRG.76826.20"; exon_number "2";
chr17	StringTie	exon	41869043	41869125	1000	-	.	gene_id "MSTRG.76826"; transcript_id "MSTRG.76826.20"; exon_number "3";
chr17	StringTie	exon	41869474	41869587	1000	-	.	gene_id "MSTRG.76826"; transcript_id "MSTRG.76826.20"; exon_number "4";
chr17	StringTie	exon	41871689	41871832	1000	-	.	gene_id "MSTRG.76826"; transcript_id "MSTRG.76826.20"; exon_number "5";
chr17	StringTie	exon	41872032	41872182	1000	-	.	gene_id "MSTRG.76826"; transcript_id "MSTRG.76826.20"; exon_number "6";
chr17	StringTie	exon	41873811	41873965	1000	-	.	gene_id "MSTRG.76826"; transcript_id "MSTRG.76826.20"; exon_number "7";
chr17	StringTie	exon	41878103	41878196	1000	-	.	gene_id "MSTRG.76826"; transcript_id "MSTRG.76826.20"; exon_number "8";
chr17	StringTie	exon	41878797	41878924	1000	-	.	gene_id "MSTRG.76826"; transcript_id "MSTRG.76826.20"; exon_number "9";
chr17	StringTie	exon	41883122	41883232	1000	-	.	gene_id "MSTRG.76826"; transcript_id "MSTRG.76826.20"; exon_number "10";
chr17	StringTie	exon	41884193	41884274	1000	-	.	gene_id "MSTRG.76826"; transcript_id "MSTRG.76826.20"; exon_number "11";
chr17	StringTie	exon	41886112	41886308	1000	-	.	gene_id "MSTRG.76826"; transcript_id "MSTRG.76826.20"; exon_number "12";
chr17	StringTie	exon	41887599	41887703	1000	-	.	gene_id "MSTRG.76826"; transcript_id "MSTRG.76826.20"; exon_number "13";
chr17	StringTie	exon	41892279	41892447	1000	-	.	gene_id "MSTRG.76826"; transcript_id "MSTRG.76826.20"; exon_number "14";
chr17	StringTie	exon	41893033	41893174	1000	-	.	gene_id "MSTRG.76826"; transcript_id "MSTRG.76826.20"; exon_number "15";
chr17	StringTie	exon	41897749	41897839	1000	-	.	gene_id "MSTRG.76826"; transcript_id "MSTRG.76826.20"; exon_number "16";
chr17	StringTie	exon	41898631	41898785	1000	-	.	gene_id "MSTRG.76826"; transcript_id "MSTRG.76826.20"; exon_number "17";
chr17	StringTie	exon	41901696	41901813	1000	-	.	gene_id "MSTRG.76826"; transcript_id "MSTRG.76826.20"; exon_number "18";
chr17	StringTie	exon	41904729	41904790	1000	-	.	gene_id "MSTRG.76826"; transcript_id "MSTRG.76826.20"; exon_number "19";
chr17	StringTie	exon	41905522	41905658	1000	-	.	gene_id "MSTRG.76826"; transcript_id "MSTRG.76826.20"; exon_number "20";
chr17	StringTie	exon	41906528	41906646	1000	-	.	gene_id "MSTRG.76826"; transcript_id "MSTRG.76826.20"; exon_number "21";
chr17	StringTie	exon	41907442	41907569	1000	-	.	gene_id "MSTRG.76826"; transcript_id "MSTRG.76826.20"; exon_number "22";
chr17	StringTie	exon	41908989	41909068	1000	-	.	gene_id "MSTRG.76826"; transcript_id "MSTRG.76826.20"; exon_number "23";
chr17	StringTie	exon	41909510	41909700	1000	-	.	gene_id "MSTRG.76826"; transcript_id "MSTRG.76826.20"; exon_number "24";
chr17	StringTie	exon	41910222	41910284	1000	-	.	gene_id "MSTRG.76826"; transcript_id "MSTRG.76826.20"; exon_number "25";
chr17	StringTie	exon	41912420	41912542	1000	-	.	gene_id "MSTRG.76826"; transcript_id "MSTRG.76826.20"; exon_number "26";
chr17	StringTie	exon	41913715	41913896	1000	-	.	gene_id "MSTRG.76826"; transcript_id "MSTRG.76826.20"; exon_number "27";
chr17	StringTie	exon	41918880	41921455	1000	-	.	gene_id "MSTRG.76826"; transcript_id "MSTRG.76826.20"; exon_number "28";
chr17	StringTie	transcript	41866710	41930609	1000	-	.	gene_id "MSTRG.76826"; transcript_id "MSTRG.76826.21";
chr17	StringTie	exon	41866710	41867904	1000	-	.	gene_id "MSTRG.76826"; transcript_id "MSTRG.76826.21"; exon_number "1";
chr17	StringTie	exon	41868709	41868785	1000	-	.	gene_id "MSTRG.76826"; transcript_id "MSTRG.76826.21"; exon_number "2";
chr17	StringTie	exon	41869043	41869125	1000	-	.	gene_id "MSTRG.76826"; transcript_id "MSTRG.76826.21"; exon_number "3";
chr17	StringTie	exon	41869474	41869587	1000	-	.	gene_id "MSTRG.76826"; transcript_id "MSTRG.76826.21"; exon_number "4";
chr17	StringTie	exon	41871689	41871832	1000	-	.	gene_id "MSTRG.76826"; transcript_id "MSTRG.76826.21"; exon_number "5";
chr17	StringTie	exon	41872032	41872182	1000	-	.	gene_id "MSTRG.76826"; transcript_id "MSTRG.76826.21"; exon_number "6";
chr17	StringTie	exon	41873811	41873965	1000	-	.	gene_id "MSTRG.76826"; transcript_id "MSTRG.76826.21"; exon_number "7";
chr17	StringTie	exon	41878103	41878196	1000	-	.	gene_id "MSTRG.76826"; transcript_id "MSTRG.76826.21"; exon_number "8";
chr17	StringTie	exon	41878797	41878924	1000	-	.	gene_id "MSTRG.76826"; transcript_id "MSTRG.76826.21"; exon_number "9";
chr17	StringTie	exon	41883122	41883232	1000	-	.	gene_id "MSTRG.76826"; transcript_id "MSTRG.76826.21"; exon_number "10";
chr17	StringTie	exon	41884193	41884274	1000	-	.	gene_id "MSTRG.76826"; transcript_id "MSTRG.76826.21"; exon_number "11";
chr17	StringTie	exon	41886112	41886308	1000	-	.	gene_id "MSTRG.76826"; transcript_id "MSTRG.76826.21"; exon_number "12";
chr17	StringTie	exon	41887599	41887703	1000	-	.	gene_id "MSTRG.76826"; transcript_id "MSTRG.76826.21"; exon_number "13";
chr17	StringTie	exon	41892279	41892447	1000	-	.	gene_id "MSTRG.76826"; transcript_id "MSTRG.76826.21"; exon_number "14";
chr17	StringTie	exon	41893033	41893174	1000	-	.	gene_id "MSTRG.76826"; transcript_id "MSTRG.76826.21"; exon_number "15";
chr17	StringTie	exon	41896620	41896649	1000	-	.	gene_id "MSTRG.76826"; transcript_id "MSTRG.76826.21"; exon_number "16";
chr17	StringTie	exon	41897749	41897839	1000	-	.	gene_id "MSTRG.76826"; transcript_id "MSTRG.76826.21"; exon_number "17";
chr17	StringTie	exon	41898631	41898785	1000	-	.	gene_id "MSTRG.76826"; transcript_id "MSTRG.76826.21"; exon_number "18";
chr17	StringTie	exon	41901696	41901813	1000	-	.	gene_id "MSTRG.76826"; transcript_id "MSTRG.76826.21"; exon_number "19";
chr17	StringTie	exon	41904729	41904790	1000	-	.	gene_id "MSTRG.76826"; transcript_id "MSTRG.76826.21"; exon_number "20";
chr17	StringTie	exon	41905522	41905658	1000	-	.	gene_id "MSTRG.76826"; transcript_id "MSTRG.76826.21"; exon_number "21";
chr17	StringTie	exon	41906528	41906646	1000	-	.	gene_id "MSTRG.76826"; transcript_id "MSTRG.76826.21"; exon_number "22";
chr17	StringTie	exon	41907442	41907572	1000	-	.	gene_id "MSTRG.76826"; transcript_id "MSTRG.76826.21"; exon_number "23";
chr17	StringTie	exon	41908989	41909068	1000	-	.	gene_id "MSTRG.76826"; transcript_id "MSTRG.76826.21"; exon_number "24";
chr17	StringTie	exon	41909510	41909700	1000	-	.	gene_id "MSTRG.76826"; transcript_id "MSTRG.76826.21"; exon_number "25";
chr17	StringTie	exon	41910222	41910284	1000	-	.	gene_id "MSTRG.76826"; transcript_id "MSTRG.76826.21"; exon_number "26";
chr17	StringTie	exon	41912420	41912542	1000	-	.	gene_id "MSTRG.76826"; transcript_id "MSTRG.76826.21"; exon_number "27";
chr17	StringTie	exon	41913715	41913900	1000	-	.	gene_id "MSTRG.76826"; transcript_id "MSTRG.76826.21"; exon_number "28";
chr17	StringTie	exon	41930358	41930609	1000	-	.	gene_id "MSTRG.76826"; transcript_id "MSTRG.76826.21"; exon_number "29";
chr17	StringTie	transcript	41866728	41923909	1000	-	.	gene_id "MSTRG.76826"; transcript_id "MSTRG.76826.22";
chr17	StringTie	exon	41866728	41867904	1000	-	.	gene_id "MSTRG.76826"; transcript_id "MSTRG.76826.22"; exon_number "1";
chr17	StringTie	exon	41868709	41868785	1000	-	.	gene_id "MSTRG.76826"; transcript_id "MSTRG.76826.22"; exon_number "2";
chr17	StringTie	exon	41869043	41869122	1000	-	.	gene_id "MSTRG.76826"; transcript_id "MSTRG.76826.22"; exon_number "3";
chr17	StringTie	exon	41869474	41869587	1000	-	.	gene_id "MSTRG.76826"; transcript_id "MSTRG.76826.22"; exon_number "4";
chr17	StringTie	exon	41871689	41871832	1000	-	.	gene_id "MSTRG.76826"; transcript_id "MSTRG.76826.22"; exon_number "5";
chr17	StringTie	exon	41872032	41872182	1000	-	.	gene_id "MSTRG.76826"; transcript_id "MSTRG.76826.22"; exon_number "6";
chr17	StringTie	exon	41873811	41873965	1000	-	.	gene_id "MSTRG.76826"; transcript_id "MSTRG.76826.22"; exon_number "7";
chr17	StringTie	exon	41878103	41878196	1000	-	.	gene_id "MSTRG.76826"; transcript_id "MSTRG.76826.22"; exon_number "8";
chr17	StringTie	exon	41878797	41878924	1000	-	.	gene_id "MSTRG.76826"; transcript_id "MSTRG.76826.22"; exon_number "9";
chr17	StringTie	exon	41883122	41883232	1000	-	.	gene_id "MSTRG.76826"; transcript_id "MSTRG.76826.22"; exon_number "10";
chr17	StringTie	exon	41884193	41884274	1000	-	.	gene_id "MSTRG.76826"; transcript_id "MSTRG.76826.22"; exon_number "11";
chr17	StringTie	exon	41886112	41886308	1000	-	.	gene_id "MSTRG.76826"; transcript_id "MSTRG.76826.22"; exon_number "12";
chr17	StringTie	exon	41887599	41887703	1000	-	.	gene_id "MSTRG.76826"; transcript_id "MSTRG.76826.22"; exon_number "13";
chr17	StringTie	exon	41892279	41892447	1000	-	.	gene_id "MSTRG.76826"; transcript_id "MSTRG.76826.22"; exon_number "14";
chr17	StringTie	exon	41893033	41893174	1000	-	.	gene_id "MSTRG.76826"; transcript_id "MSTRG.76826.22"; exon_number "15";
chr17	StringTie	exon	41896620	41896649	1000	-	.	gene_id "MSTRG.76826"; transcript_id "MSTRG.76826.22"; exon_number "16";
chr17	StringTie	exon	41897749	41897839	1000	-	.	gene_id "MSTRG.76826"; transcript_id "MSTRG.76826.22"; exon_number "17";
chr17	StringTie	exon	41898631	41898785	1000	-	.	gene_id "MSTRG.76826"; transcript_id "MSTRG.76826.22"; exon_number "18";
chr17	StringTie	exon	41901696	41901813	1000	-	.	gene_id "MSTRG.76826"; transcript_id "MSTRG.76826.22"; exon_number "19";
chr17	StringTie	exon	41904729	41904790	1000	-	.	gene_id "MSTRG.76826"; transcript_id "MSTRG.76826.22"; exon_number "20";
chr17	StringTie	exon	41905522	41905658	1000	-	.	gene_id "MSTRG.76826"; transcript_id "MSTRG.76826.22"; exon_number "21";
chr17	StringTie	exon	41906528	41906646	1000	-	.	gene_id "MSTRG.76826"; transcript_id "MSTRG.76826.22"; exon_number "22";
chr17	StringTie	exon	41907442	41907569	1000	-	.	gene_id "MSTRG.76826"; transcript_id "MSTRG.76826.22"; exon_number "23";
chr17	StringTie	exon	41908989	41909068	1000	-	.	gene_id "MSTRG.76826"; transcript_id "MSTRG.76826.22"; exon_number "24";
chr17	StringTie	exon	41909510	41909700	1000	-	.	gene_id "MSTRG.76826"; transcript_id "MSTRG.76826.22"; exon_number "25";
chr17	StringTie	exon	41910222	41910284	1000	-	.	gene_id "MSTRG.76826"; transcript_id "MSTRG.76826.22"; exon_number "26";
chr17	StringTie	exon	41912420	41912542	1000	-	.	gene_id "MSTRG.76826"; transcript_id "MSTRG.76826.22"; exon_number "27";
chr17	StringTie	exon	41913715	41913896	1000	-	.	gene_id "MSTRG.76826"; transcript_id "MSTRG.76826.22"; exon_number "28";
chr17	StringTie	exon	41918880	41923909	1000	-	.	gene_id "MSTRG.76826"; transcript_id "MSTRG.76826.22"; exon_number "29";
chr17	StringTie	transcript	41866765	41919053	1000	-	.	gene_id "MSTRG.76826"; transcript_id "MSTRG.76826.23";
chr17	StringTie	exon	41866765	41867904	1000	-	.	gene_id "MSTRG.76826"; transcript_id "MSTRG.76826.23"; exon_number "1";
chr17	StringTie	exon	41868709	41868785	1000	-	.	gene_id "MSTRG.76826"; transcript_id "MSTRG.76826.23"; exon_number "2";
chr17	StringTie	exon	41869043	41869125	1000	-	.	gene_id "MSTRG.76826"; transcript_id "MSTRG.76826.23"; exon_number "3";
chr17	StringTie	exon	41869474	41869587	1000	-	.	gene_id "MSTRG.76826"; transcript_id "MSTRG.76826.23"; exon_number "4";
chr17	StringTie	exon	41871689	41871832	1000	-	.	gene_id "MSTRG.76826"; transcript_id "MSTRG.76826.23"; exon_number "5";
chr17	StringTie	exon	41872032	41872182	1000	-	.	gene_id "MSTRG.76826"; transcript_id "MSTRG.76826.23"; exon_number "6";
chr17	StringTie	exon	41873811	41873965	1000	-	.	gene_id "MSTRG.76826"; transcript_id "MSTRG.76826.23"; exon_number "7";
chr17	StringTie	exon	41878103	41878196	1000	-	.	gene_id "MSTRG.76826"; transcript_id "MSTRG.76826.23"; exon_number "8";
chr17	StringTie	exon	41878797	41878924	1000	-	.	gene_id "MSTRG.76826"; transcript_id "MSTRG.76826.23"; exon_number "9";
chr17	StringTie	exon	41883122	41883232	1000	-	.	gene_id "MSTRG.76826"; transcript_id "MSTRG.76826.23"; exon_number "10";
chr17	StringTie	exon	41884193	41884274	1000	-	.	gene_id "MSTRG.76826"; transcript_id "MSTRG.76826.23"; exon_number "11";
chr17	StringTie	exon	41886112	41886308	1000	-	.	gene_id "MSTRG.76826"; transcript_id "MSTRG.76826.23"; exon_number "12";
chr17	StringTie	exon	41887599	41887703	1000	-	.	gene_id "MSTRG.76826"; transcript_id "MSTRG.76826.23"; exon_number "13";
chr17	StringTie	exon	41892279	41892447	1000	-	.	gene_id "MSTRG.76826"; transcript_id "MSTRG.76826.23"; exon_number "14";
chr17	StringTie	exon	41893033	41893174	1000	-	.	gene_id "MSTRG.76826"; transcript_id "MSTRG.76826.23"; exon_number "15";
chr17	StringTie	exon	41896620	41896649	1000	-	.	gene_id "MSTRG.76826"; transcript_id "MSTRG.76826.23"; exon_number "16";
chr17	StringTie	exon	41897749	41897839	1000	-	.	gene_id "MSTRG.76826"; transcript_id "MSTRG.76826.23"; exon_number "17";
chr17	StringTie	exon	41898631	41898785	1000	-	.	gene_id "MSTRG.76826"; transcript_id "MSTRG.76826.23"; exon_number "18";
chr17	StringTie	exon	41901696	41901813	1000	-	.	gene_id "MSTRG.76826"; transcript_id "MSTRG.76826.23"; exon_number "19";
chr17	StringTie	exon	41904729	41904790	1000	-	.	gene_id "MSTRG.76826"; transcript_id "MSTRG.76826.23"; exon_number "20";
chr17	StringTie	exon	41906528	41906646	1000	-	.	gene_id "MSTRG.76826"; transcript_id "MSTRG.76826.23"; exon_number "21";
chr17	StringTie	exon	41907442	41907572	1000	-	.	gene_id "MSTRG.76826"; transcript_id "MSTRG.76826.23"; exon_number "22";
chr17	StringTie	exon	41908989	41909068	1000	-	.	gene_id "MSTRG.76826"; transcript_id "MSTRG.76826.23"; exon_number "23";
chr17	StringTie	exon	41909510	41909700	1000	-	.	gene_id "MSTRG.76826"; transcript_id "MSTRG.76826.23"; exon_number "24";
chr17	StringTie	exon	41910222	41911406	1000	-	.	gene_id "MSTRG.76826"; transcript_id "MSTRG.76826.23"; exon_number "25";
chr17	StringTie	exon	41912420	41912542	1000	-	.	gene_id "MSTRG.76826"; transcript_id "MSTRG.76826.23"; exon_number "26";
chr17	StringTie	exon	41913715	41913900	1000	-	.	gene_id "MSTRG.76826"; transcript_id "MSTRG.76826.23"; exon_number "27";
chr17	StringTie	exon	41918880	41919053	1000	-	.	gene_id "MSTRG.76826"; transcript_id "MSTRG.76826.23"; exon_number "28";
chr17	StringTie	transcript	41866765	41919069	1000	-	.	gene_id "MSTRG.76826"; transcript_id "MSTRG.76826.24";
chr17	StringTie	exon	41866765	41867904	1000	-	.	gene_id "MSTRG.76826"; transcript_id "MSTRG.76826.24"; exon_number "1";
chr17	StringTie	exon	41868709	41868785	1000	-	.	gene_id "MSTRG.76826"; transcript_id "MSTRG.76826.24"; exon_number "2";
chr17	StringTie	exon	41869043	41869125	1000	-	.	gene_id "MSTRG.76826"; transcript_id "MSTRG.76826.24"; exon_number "3";
chr17	StringTie	exon	41869474	41869587	1000	-	.	gene_id "MSTRG.76826"; transcript_id "MSTRG.76826.24"; exon_number "4";
chr17	StringTie	exon	41871689	41871832	1000	-	.	gene_id "MSTRG.76826"; transcript_id "MSTRG.76826.24"; exon_number "5";
chr17	StringTie	exon	41872032	41872182	1000	-	.	gene_id "MSTRG.76826"; transcript_id "MSTRG.76826.24"; exon_number "6";
chr17	StringTie	exon	41873811	41873965	1000	-	.	gene_id "MSTRG.76826"; transcript_id "MSTRG.76826.24"; exon_number "7";
chr17	StringTie	exon	41878103	41878196	1000	-	.	gene_id "MSTRG.76826"; transcript_id "MSTRG.76826.24"; exon_number "8";
chr17	StringTie	exon	41878797	41878924	1000	-	.	gene_id "MSTRG.76826"; transcript_id "MSTRG.76826.24"; exon_number "9";
chr17	StringTie	exon	41883122	41883232	1000	-	.	gene_id "MSTRG.76826"; transcript_id "MSTRG.76826.24"; exon_number "10";
chr17	StringTie	exon	41884193	41884274	1000	-	.	gene_id "MSTRG.76826"; transcript_id "MSTRG.76826.24"; exon_number "11";
chr17	StringTie	exon	41886112	41886308	1000	-	.	gene_id "MSTRG.76826"; transcript_id "MSTRG.76826.24"; exon_number "12";
chr17	StringTie	exon	41887599	41887703	1000	-	.	gene_id "MSTRG.76826"; transcript_id "MSTRG.76826.24"; exon_number "13";
chr17	StringTie	exon	41892279	41892447	1000	-	.	gene_id "MSTRG.76826"; transcript_id "MSTRG.76826.24"; exon_number "14";
chr17	StringTie	exon	41893033	41893174	1000	-	.	gene_id "MSTRG.76826"; transcript_id "MSTRG.76826.24"; exon_number "15";
chr17	StringTie	exon	41896620	41896649	1000	-	.	gene_id "MSTRG.76826"; transcript_id "MSTRG.76826.24"; exon_number "16";
chr17	StringTie	exon	41897749	41897839	1000	-	.	gene_id "MSTRG.76826"; transcript_id "MSTRG.76826.24"; exon_number "17";
chr17	StringTie	exon	41898631	41898785	1000	-	.	gene_id "MSTRG.76826"; transcript_id "MSTRG.76826.24"; exon_number "18";
chr17	StringTie	exon	41901696	41901813	1000	-	.	gene_id "MSTRG.76826"; transcript_id "MSTRG.76826.24"; exon_number "19";
chr17	StringTie	exon	41904729	41904790	1000	-	.	gene_id "MSTRG.76826"; transcript_id "MSTRG.76826.24"; exon_number "20";
chr17	StringTie	exon	41905522	41905658	1000	-	.	gene_id "MSTRG.76826"; transcript_id "MSTRG.76826.24"; exon_number "21";
chr17	StringTie	exon	41906528	41906646	1000	-	.	gene_id "MSTRG.76826"; transcript_id "MSTRG.76826.24"; exon_number "22";
chr17	StringTie	exon	41907442	41907572	1000	-	.	gene_id "MSTRG.76826"; transcript_id "MSTRG.76826.24"; exon_number "23";
chr17	StringTie	exon	41908989	41909068	1000	-	.	gene_id "MSTRG.76826"; transcript_id "MSTRG.76826.24"; exon_number "24";
chr17	StringTie	exon	41909510	41909700	1000	-	.	gene_id "MSTRG.76826"; transcript_id "MSTRG.76826.24"; exon_number "25";
chr17	StringTie	exon	41910222	41910284	1000	-	.	gene_id "MSTRG.76826"; transcript_id "MSTRG.76826.24"; exon_number "26";
chr17	StringTie	exon	41911226	41911406	1000	-	.	gene_id "MSTRG.76826"; transcript_id "MSTRG.76826.24"; exon_number "27";
chr17	StringTie	exon	41912420	41912542	1000	-	.	gene_id "MSTRG.76826"; transcript_id "MSTRG.76826.24"; exon_number "28";
chr17	StringTie	exon	41913715	41913900	1000	-	.	gene_id "MSTRG.76826"; transcript_id "MSTRG.76826.24"; exon_number "29";
chr17	StringTie	exon	41918880	41919069	1000	-	.	gene_id "MSTRG.76826"; transcript_id "MSTRG.76826.24"; exon_number "30";
chr17	StringTie	transcript	41866773	41919217	1000	-	.	gene_id "MSTRG.76826"; transcript_id "MSTRG.76826.25";
chr17	StringTie	exon	41866773	41867904	1000	-	.	gene_id "MSTRG.76826"; transcript_id "MSTRG.76826.25"; exon_number "1";
chr17	StringTie	exon	41868709	41868785	1000	-	.	gene_id "MSTRG.76826"; transcript_id "MSTRG.76826.25"; exon_number "2";
chr17	StringTie	exon	41869043	41869125	1000	-	.	gene_id "MSTRG.76826"; transcript_id "MSTRG.76826.25"; exon_number "3";
chr17	StringTie	exon	41869474	41869587	1000	-	.	gene_id "MSTRG.76826"; transcript_id "MSTRG.76826.25"; exon_number "4";
chr17	StringTie	exon	41871689	41871832	1000	-	.	gene_id "MSTRG.76826"; transcript_id "MSTRG.76826.25"; exon_number "5";
chr17	StringTie	exon	41872032	41872182	1000	-	.	gene_id "MSTRG.76826"; transcript_id "MSTRG.76826.25"; exon_number "6";
chr17	StringTie	exon	41873811	41873965	1000	-	.	gene_id "MSTRG.76826"; transcript_id "MSTRG.76826.25"; exon_number "7";
chr17	StringTie	exon	41878103	41878196	1000	-	.	gene_id "MSTRG.76826"; transcript_id "MSTRG.76826.25"; exon_number "8";
chr17	StringTie	exon	41878797	41878858	1000	-	.	gene_id "MSTRG.76826"; transcript_id "MSTRG.76826.25"; exon_number "9";
chr17	StringTie	exon	41878889	41878924	1000	-	.	gene_id "MSTRG.76826"; transcript_id "MSTRG.76826.25"; exon_number "10";
chr17	StringTie	exon	41883122	41883232	1000	-	.	gene_id "MSTRG.76826"; transcript_id "MSTRG.76826.25"; exon_number "11";
chr17	StringTie	exon	41884193	41884274	1000	-	.	gene_id "MSTRG.76826"; transcript_id "MSTRG.76826.25"; exon_number "12";
chr17	StringTie	exon	41886112	41886308	1000	-	.	gene_id "MSTRG.76826"; transcript_id "MSTRG.76826.25"; exon_number "13";
chr17	StringTie	exon	41887599	41887703	1000	-	.	gene_id "MSTRG.76826"; transcript_id "MSTRG.76826.25"; exon_number "14";
chr17	StringTie	exon	41892279	41892447	1000	-	.	gene_id "MSTRG.76826"; transcript_id "MSTRG.76826.25"; exon_number "15";
chr17	StringTie	exon	41893033	41893174	1000	-	.	gene_id "MSTRG.76826"; transcript_id "MSTRG.76826.25"; exon_number "16";
chr17	StringTie	exon	41896620	41896649	1000	-	.	gene_id "MSTRG.76826"; transcript_id "MSTRG.76826.25"; exon_number "17";
chr17	StringTie	exon	41897749	41897839	1000	-	.	gene_id "MSTRG.76826"; transcript_id "MSTRG.76826.25"; exon_number "18";
chr17	StringTie	exon	41898631	41898785	1000	-	.	gene_id "MSTRG.76826"; transcript_id "MSTRG.76826.25"; exon_number "19";
chr17	StringTie	exon	41901696	41901813	1000	-	.	gene_id "MSTRG.76826"; transcript_id "MSTRG.76826.25"; exon_number "20";
chr17	StringTie	exon	41904729	41904790	1000	-	.	gene_id "MSTRG.76826"; transcript_id "MSTRG.76826.25"; exon_number "21";
chr17	StringTie	exon	41905522	41905658	1000	-	.	gene_id "MSTRG.76826"; transcript_id "MSTRG.76826.25"; exon_number "22";
chr17	StringTie	exon	41906528	41906646	1000	-	.	gene_id "MSTRG.76826"; transcript_id "MSTRG.76826.25"; exon_number "23";
chr17	StringTie	exon	41907442	41907572	1000	-	.	gene_id "MSTRG.76826"; transcript_id "MSTRG.76826.25"; exon_number "24";
chr17	StringTie	exon	41908989	41909068	1000	-	.	gene_id "MSTRG.76826"; transcript_id "MSTRG.76826.25"; exon_number "25";
chr17	StringTie	exon	41909510	41909700	1000	-	.	gene_id "MSTRG.76826"; transcript_id "MSTRG.76826.25"; exon_number "26";
chr17	StringTie	exon	41910222	41910284	1000	-	.	gene_id "MSTRG.76826"; transcript_id "MSTRG.76826.25"; exon_number "27";
chr17	StringTie	exon	41912357	41912542	1000	-	.	gene_id "MSTRG.76826"; transcript_id "MSTRG.76826.25"; exon_number "28";
chr17	StringTie	exon	41913715	41913896	1000	-	.	gene_id "MSTRG.76826"; transcript_id "MSTRG.76826.25"; exon_number "29";
chr17	StringTie	exon	41918880	41919217	1000	-	.	gene_id "MSTRG.76826"; transcript_id "MSTRG.76826.25"; exon_number "30";
chr17	StringTie	transcript	41866773	41919251	1000	-	.	gene_id "MSTRG.76826"; transcript_id "MSTRG.76826.26";
chr17	StringTie	exon	41866773	41867904	1000	-	.	gene_id "MSTRG.76826"; transcript_id "MSTRG.76826.26"; exon_number "1";
chr17	StringTie	exon	41868709	41868785	1000	-	.	gene_id "MSTRG.76826"; transcript_id "MSTRG.76826.26"; exon_number "2";
chr17	StringTie	exon	41869043	41869125	1000	-	.	gene_id "MSTRG.76826"; transcript_id "MSTRG.76826.26"; exon_number "3";
chr17	StringTie	exon	41869474	41869587	1000	-	.	gene_id "MSTRG.76826"; transcript_id "MSTRG.76826.26"; exon_number "4";
chr17	StringTie	exon	41871689	41871832	1000	-	.	gene_id "MSTRG.76826"; transcript_id "MSTRG.76826.26"; exon_number "5";
chr17	StringTie	exon	41872032	41872182	1000	-	.	gene_id "MSTRG.76826"; transcript_id "MSTRG.76826.26"; exon_number "6";
chr17	StringTie	exon	41873811	41873965	1000	-	.	gene_id "MSTRG.76826"; transcript_id "MSTRG.76826.26"; exon_number "7";
chr17	StringTie	exon	41878103	41878196	1000	-	.	gene_id "MSTRG.76826"; transcript_id "MSTRG.76826.26"; exon_number "8";
chr17	StringTie	exon	41878797	41878858	1000	-	.	gene_id "MSTRG.76826"; transcript_id "MSTRG.76826.26"; exon_number "9";
chr17	StringTie	exon	41878889	41878924	1000	-	.	gene_id "MSTRG.76826"; transcript_id "MSTRG.76826.26"; exon_number "10";
chr17	StringTie	exon	41883122	41883232	1000	-	.	gene_id "MSTRG.76826"; transcript_id "MSTRG.76826.26"; exon_number "11";
chr17	StringTie	exon	41884193	41884274	1000	-	.	gene_id "MSTRG.76826"; transcript_id "MSTRG.76826.26"; exon_number "12";
chr17	StringTie	exon	41886112	41886308	1000	-	.	gene_id "MSTRG.76826"; transcript_id "MSTRG.76826.26"; exon_number "13";
chr17	StringTie	exon	41887599	41887703	1000	-	.	gene_id "MSTRG.76826"; transcript_id "MSTRG.76826.26"; exon_number "14";
chr17	StringTie	exon	41892279	41892447	1000	-	.	gene_id "MSTRG.76826"; transcript_id "MSTRG.76826.26"; exon_number "15";
chr17	StringTie	exon	41893033	41893174	1000	-	.	gene_id "MSTRG.76826"; transcript_id "MSTRG.76826.26"; exon_number "16";
chr17	StringTie	exon	41896620	41896649	1000	-	.	gene_id "MSTRG.76826"; transcript_id "MSTRG.76826.26"; exon_number "17";
chr17	StringTie	exon	41897749	41897839	1000	-	.	gene_id "MSTRG.76826"; transcript_id "MSTRG.76826.26"; exon_number "18";
chr17	StringTie	exon	41898631	41898785	1000	-	.	gene_id "MSTRG.76826"; transcript_id "MSTRG.76826.26"; exon_number "19";
chr17	StringTie	exon	41901696	41901813	1000	-	.	gene_id "MSTRG.76826"; transcript_id "MSTRG.76826.26"; exon_number "20";
chr17	StringTie	exon	41904729	41904790	1000	-	.	gene_id "MSTRG.76826"; transcript_id "MSTRG.76826.26"; exon_number "21";
chr17	StringTie	exon	41905522	41905658	1000	-	.	gene_id "MSTRG.76826"; transcript_id "MSTRG.76826.26"; exon_number "22";
chr17	StringTie	exon	41906473	41906646	1000	-	.	gene_id "MSTRG.76826"; transcript_id "MSTRG.76826.26"; exon_number "23";
chr17	StringTie	exon	41907442	41907572	1000	-	.	gene_id "MSTRG.76826"; transcript_id "MSTRG.76826.26"; exon_number "24";
chr17	StringTie	exon	41908989	41909068	1000	-	.	gene_id "MSTRG.76826"; transcript_id "MSTRG.76826.26"; exon_number "25";
chr17	StringTie	exon	41909510	41909700	1000	-	.	gene_id "MSTRG.76826"; transcript_id "MSTRG.76826.26"; exon_number "26";
chr17	StringTie	exon	41910222	41910284	1000	-	.	gene_id "MSTRG.76826"; transcript_id "MSTRG.76826.26"; exon_number "27";
chr17	StringTie	exon	41911226	41911406	1000	-	.	gene_id "MSTRG.76826"; transcript_id "MSTRG.76826.26"; exon_number "28";
chr17	StringTie	exon	41912420	41912542	1000	-	.	gene_id "MSTRG.76826"; transcript_id "MSTRG.76826.26"; exon_number "29";
chr17	StringTie	exon	41913715	41913896	1000	-	.	gene_id "MSTRG.76826"; transcript_id "MSTRG.76826.26"; exon_number "30";
chr17	StringTie	exon	41918880	41919251	1000	-	.	gene_id "MSTRG.76826"; transcript_id "MSTRG.76826.26"; exon_number "31";
chr17	StringTie	transcript	41866777	41919209	1000	-	.	gene_id "MSTRG.76826"; transcript_id "MSTRG.76826.27";
chr17	StringTie	exon	41866777	41867904	1000	-	.	gene_id "MSTRG.76826"; transcript_id "MSTRG.76826.27"; exon_number "1";
chr17	StringTie	exon	41868709	41868785	1000	-	.	gene_id "MSTRG.76826"; transcript_id "MSTRG.76826.27"; exon_number "2";
chr17	StringTie	exon	41869043	41869125	1000	-	.	gene_id "MSTRG.76826"; transcript_id "MSTRG.76826.27"; exon_number "3";
chr17	StringTie	exon	41869474	41869587	1000	-	.	gene_id "MSTRG.76826"; transcript_id "MSTRG.76826.27"; exon_number "4";
chr17	StringTie	exon	41871689	41871832	1000	-	.	gene_id "MSTRG.76826"; transcript_id "MSTRG.76826.27"; exon_number "5";
chr17	StringTie	exon	41872032	41872182	1000	-	.	gene_id "MSTRG.76826"; transcript_id "MSTRG.76826.27"; exon_number "6";
chr17	StringTie	exon	41873811	41873965	1000	-	.	gene_id "MSTRG.76826"; transcript_id "MSTRG.76826.27"; exon_number "7";
chr17	StringTie	exon	41878103	41878196	1000	-	.	gene_id "MSTRG.76826"; transcript_id "MSTRG.76826.27"; exon_number "8";
chr17	StringTie	exon	41878797	41878858	1000	-	.	gene_id "MSTRG.76826"; transcript_id "MSTRG.76826.27"; exon_number "9";
chr17	StringTie	exon	41878889	41878924	1000	-	.	gene_id "MSTRG.76826"; transcript_id "MSTRG.76826.27"; exon_number "10";
chr17	StringTie	exon	41883122	41883232	1000	-	.	gene_id "MSTRG.76826"; transcript_id "MSTRG.76826.27"; exon_number "11";
chr17	StringTie	exon	41884193	41884274	1000	-	.	gene_id "MSTRG.76826"; transcript_id "MSTRG.76826.27"; exon_number "12";
chr17	StringTie	exon	41886112	41886308	1000	-	.	gene_id "MSTRG.76826"; transcript_id "MSTRG.76826.27"; exon_number "13";
chr17	StringTie	exon	41887599	41887703	1000	-	.	gene_id "MSTRG.76826"; transcript_id "MSTRG.76826.27"; exon_number "14";
chr17	StringTie	exon	41892279	41892447	1000	-	.	gene_id "MSTRG.76826"; transcript_id "MSTRG.76826.27"; exon_number "15";
chr17	StringTie	exon	41893033	41893174	1000	-	.	gene_id "MSTRG.76826"; transcript_id "MSTRG.76826.27"; exon_number "16";
chr17	StringTie	exon	41896620	41896649	1000	-	.	gene_id "MSTRG.76826"; transcript_id "MSTRG.76826.27"; exon_number "17";
chr17	StringTie	exon	41897749	41897839	1000	-	.	gene_id "MSTRG.76826"; transcript_id "MSTRG.76826.27"; exon_number "18";
chr17	StringTie	exon	41898631	41898785	1000	-	.	gene_id "MSTRG.76826"; transcript_id "MSTRG.76826.27"; exon_number "19";
chr17	StringTie	exon	41901696	41901813	1000	-	.	gene_id "MSTRG.76826"; transcript_id "MSTRG.76826.27"; exon_number "20";
chr17	StringTie	exon	41904729	41904790	1000	-	.	gene_id "MSTRG.76826"; transcript_id "MSTRG.76826.27"; exon_number "21";
chr17	StringTie	exon	41905522	41905658	1000	-	.	gene_id "MSTRG.76826"; transcript_id "MSTRG.76826.27"; exon_number "22";
chr17	StringTie	exon	41906528	41906646	1000	-	.	gene_id "MSTRG.76826"; transcript_id "MSTRG.76826.27"; exon_number "23";
chr17	StringTie	exon	41907442	41907572	1000	-	.	gene_id "MSTRG.76826"; transcript_id "MSTRG.76826.27"; exon_number "24";
chr17	StringTie	exon	41908989	41909068	1000	-	.	gene_id "MSTRG.76826"; transcript_id "MSTRG.76826.27"; exon_number "25";
chr17	StringTie	exon	41909510	41909700	1000	-	.	gene_id "MSTRG.76826"; transcript_id "MSTRG.76826.27"; exon_number "26";
chr17	StringTie	exon	41910222	41910284	1000	-	.	gene_id "MSTRG.76826"; transcript_id "MSTRG.76826.27"; exon_number "27";
chr17	StringTie	exon	41912420	41912542	1000	-	.	gene_id "MSTRG.76826"; transcript_id "MSTRG.76826.27"; exon_number "28";
chr17	StringTie	exon	41913715	41913896	1000	-	.	gene_id "MSTRG.76826"; transcript_id "MSTRG.76826.27"; exon_number "29";
chr17	StringTie	exon	41918880	41919209	1000	-	.	gene_id "MSTRG.76826"; transcript_id "MSTRG.76826.27"; exon_number "30";
chr17	StringTie	transcript	41866780	41919121	1000	-	.	gene_id "MSTRG.76826"; transcript_id "MSTRG.76826.28";
chr17	StringTie	exon	41866780	41867904	1000	-	.	gene_id "MSTRG.76826"; transcript_id "MSTRG.76826.28"; exon_number "1";
chr17	StringTie	exon	41868709	41868781	1000	-	.	gene_id "MSTRG.76826"; transcript_id "MSTRG.76826.28"; exon_number "2";
chr17	StringTie	exon	41869043	41869125	1000	-	.	gene_id "MSTRG.76826"; transcript_id "MSTRG.76826.28"; exon_number "3";
chr17	StringTie	exon	41869474	41869587	1000	-	.	gene_id "MSTRG.76826"; transcript_id "MSTRG.76826.28"; exon_number "4";
chr17	StringTie	exon	41871689	41871832	1000	-	.	gene_id "MSTRG.76826"; transcript_id "MSTRG.76826.28"; exon_number "5";
chr17	StringTie	exon	41872032	41872182	1000	-	.	gene_id "MSTRG.76826"; transcript_id "MSTRG.76826.28"; exon_number "6";
chr17	StringTie	exon	41873811	41873965	1000	-	.	gene_id "MSTRG.76826"; transcript_id "MSTRG.76826.28"; exon_number "7";
chr17	StringTie	exon	41878103	41878196	1000	-	.	gene_id "MSTRG.76826"; transcript_id "MSTRG.76826.28"; exon_number "8";
chr17	StringTie	exon	41878797	41878924	1000	-	.	gene_id "MSTRG.76826"; transcript_id "MSTRG.76826.28"; exon_number "9";
chr17	StringTie	exon	41883122	41883232	1000	-	.	gene_id "MSTRG.76826"; transcript_id "MSTRG.76826.28"; exon_number "10";
chr17	StringTie	exon	41884193	41884274	1000	-	.	gene_id "MSTRG.76826"; transcript_id "MSTRG.76826.28"; exon_number "11";
chr17	StringTie	exon	41886112	41886308	1000	-	.	gene_id "MSTRG.76826"; transcript_id "MSTRG.76826.28"; exon_number "12";
chr17	StringTie	exon	41887599	41887703	1000	-	.	gene_id "MSTRG.76826"; transcript_id "MSTRG.76826.28"; exon_number "13";
chr17	StringTie	exon	41892279	41892447	1000	-	.	gene_id "MSTRG.76826"; transcript_id "MSTRG.76826.28"; exon_number "14";
chr17	StringTie	exon	41893033	41893174	1000	-	.	gene_id "MSTRG.76826"; transcript_id "MSTRG.76826.28"; exon_number "15";
chr17	StringTie	exon	41897749	41897839	1000	-	.	gene_id "MSTRG.76826"; transcript_id "MSTRG.76826.28"; exon_number "16";
chr17	StringTie	exon	41898631	41898785	1000	-	.	gene_id "MSTRG.76826"; transcript_id "MSTRG.76826.28"; exon_number "17";
chr17	StringTie	exon	41901696	41901813	1000	-	.	gene_id "MSTRG.76826"; transcript_id "MSTRG.76826.28"; exon_number "18";
chr17	StringTie	exon	41904729	41904790	1000	-	.	gene_id "MSTRG.76826"; transcript_id "MSTRG.76826.28"; exon_number "19";
chr17	StringTie	exon	41905522	41905658	1000	-	.	gene_id "MSTRG.76826"; transcript_id "MSTRG.76826.28"; exon_number "20";
chr17	StringTie	exon	41906528	41906646	1000	-	.	gene_id "MSTRG.76826"; transcript_id "MSTRG.76826.28"; exon_number "21";
chr17	StringTie	exon	41907442	41907569	1000	-	.	gene_id "MSTRG.76826"; transcript_id "MSTRG.76826.28"; exon_number "22";
chr17	StringTie	exon	41908989	41909068	1000	-	.	gene_id "MSTRG.76826"; transcript_id "MSTRG.76826.28"; exon_number "23";
chr17	StringTie	exon	41909510	41909700	1000	-	.	gene_id "MSTRG.76826"; transcript_id "MSTRG.76826.28"; exon_number "24";
chr17	StringTie	exon	41910222	41910284	1000	-	.	gene_id "MSTRG.76826"; transcript_id "MSTRG.76826.28"; exon_number "25";
chr17	StringTie	exon	41912420	41912542	1000	-	.	gene_id "MSTRG.76826"; transcript_id "MSTRG.76826.28"; exon_number "26";
chr17	StringTie	exon	41913715	41913896	1000	-	.	gene_id "MSTRG.76826"; transcript_id "MSTRG.76826.28"; exon_number "27";
chr17	StringTie	exon	41918880	41919121	1000	-	.	gene_id "MSTRG.76826"; transcript_id "MSTRG.76826.28"; exon_number "28";
chr17	StringTie	transcript	41866794	41919158	1000	-	.	gene_id "MSTRG.76826"; transcript_id "MSTRG.76826.29";
chr17	StringTie	exon	41866794	41867904	1000	-	.	gene_id "MSTRG.76826"; transcript_id "MSTRG.76826.29"; exon_number "1";
chr17	StringTie	exon	41868709	41868785	1000	-	.	gene_id "MSTRG.76826"; transcript_id "MSTRG.76826.29"; exon_number "2";
chr17	StringTie	exon	41869043	41869125	1000	-	.	gene_id "MSTRG.76826"; transcript_id "MSTRG.76826.29"; exon_number "3";
chr17	StringTie	exon	41869474	41869587	1000	-	.	gene_id "MSTRG.76826"; transcript_id "MSTRG.76826.29"; exon_number "4";
chr17	StringTie	exon	41871689	41871832	1000	-	.	gene_id "MSTRG.76826"; transcript_id "MSTRG.76826.29"; exon_number "5";
chr17	StringTie	exon	41872032	41872182	1000	-	.	gene_id "MSTRG.76826"; transcript_id "MSTRG.76826.29"; exon_number "6";
chr17	StringTie	exon	41873811	41873965	1000	-	.	gene_id "MSTRG.76826"; transcript_id "MSTRG.76826.29"; exon_number "7";
chr17	StringTie	exon	41878103	41878196	1000	-	.	gene_id "MSTRG.76826"; transcript_id "MSTRG.76826.29"; exon_number "8";
chr17	StringTie	exon	41878797	41878924	1000	-	.	gene_id "MSTRG.76826"; transcript_id "MSTRG.76826.29"; exon_number "9";
chr17	StringTie	exon	41883122	41883232	1000	-	.	gene_id "MSTRG.76826"; transcript_id "MSTRG.76826.29"; exon_number "10";
chr17	StringTie	exon	41884193	41884274	1000	-	.	gene_id "MSTRG.76826"; transcript_id "MSTRG.76826.29"; exon_number "11";
chr17	StringTie	exon	41886112	41886308	1000	-	.	gene_id "MSTRG.76826"; transcript_id "MSTRG.76826.29"; exon_number "12";
chr17	StringTie	exon	41887599	41887703	1000	-	.	gene_id "MSTRG.76826"; transcript_id "MSTRG.76826.29"; exon_number "13";
chr17	StringTie	exon	41892279	41892447	1000	-	.	gene_id "MSTRG.76826"; transcript_id "MSTRG.76826.29"; exon_number "14";
chr17	StringTie	exon	41893033	41893174	1000	-	.	gene_id "MSTRG.76826"; transcript_id "MSTRG.76826.29"; exon_number "15";
chr17	StringTie	exon	41896620	41896649	1000	-	.	gene_id "MSTRG.76826"; transcript_id "MSTRG.76826.29"; exon_number "16";
chr17	StringTie	exon	41897749	41897839	1000	-	.	gene_id "MSTRG.76826"; transcript_id "MSTRG.76826.29"; exon_number "17";
chr17	StringTie	exon	41898631	41898785	1000	-	.	gene_id "MSTRG.76826"; transcript_id "MSTRG.76826.29"; exon_number "18";
chr17	StringTie	exon	41901696	41901813	1000	-	.	gene_id "MSTRG.76826"; transcript_id "MSTRG.76826.29"; exon_number "19";
chr17	StringTie	exon	41904729	41904790	1000	-	.	gene_id "MSTRG.76826"; transcript_id "MSTRG.76826.29"; exon_number "20";
chr17	StringTie	exon	41906528	41906646	1000	-	.	gene_id "MSTRG.76826"; transcript_id "MSTRG.76826.29"; exon_number "21";
chr17	StringTie	exon	41907442	41907572	1000	-	.	gene_id "MSTRG.76826"; transcript_id "MSTRG.76826.29"; exon_number "22";
chr17	StringTie	exon	41908989	41909068	1000	-	.	gene_id "MSTRG.76826"; transcript_id "MSTRG.76826.29"; exon_number "23";
chr17	StringTie	exon	41909510	41909700	1000	-	.	gene_id "MSTRG.76826"; transcript_id "MSTRG.76826.29"; exon_number "24";
chr17	StringTie	exon	41910222	41910284	1000	-	.	gene_id "MSTRG.76826"; transcript_id "MSTRG.76826.29"; exon_number "25";
chr17	StringTie	exon	41912420	41912542	1000	-	.	gene_id "MSTRG.76826"; transcript_id "MSTRG.76826.29"; exon_number "26";
chr17	StringTie	exon	41913715	41913896	1000	-	.	gene_id "MSTRG.76826"; transcript_id "MSTRG.76826.29"; exon_number "27";
chr17	StringTie	exon	41918880	41919158	1000	-	.	gene_id "MSTRG.76826"; transcript_id "MSTRG.76826.29"; exon_number "28";
chr17	StringTie	transcript	41848446	41865912	1000	-	.	gene_id "MSTRG.76826"; transcript_id "MSTRG.76826.3";
chr17	StringTie	exon	41848446	41855321	1000	-	.	gene_id "MSTRG.76826"; transcript_id "MSTRG.76826.3"; exon_number "1";
chr17	StringTie	exon	41864826	41865500	1000	-	.	gene_id "MSTRG.76826"; transcript_id "MSTRG.76826.3"; exon_number "2";
chr17	StringTie	exon	41865541	41865912	1000	-	.	gene_id "MSTRG.76826"; transcript_id "MSTRG.76826.3"; exon_number "3";
chr17	StringTie	transcript	41866810	41919455	1000	-	.	gene_id "MSTRG.76826"; transcript_id "MSTRG.76826.30";
chr17	StringTie	exon	41866810	41867904	1000	-	.	gene_id "MSTRG.76826"; transcript_id "MSTRG.76826.30"; exon_number "1";
chr17	StringTie	exon	41868709	41868785	1000	-	.	gene_id "MSTRG.76826"; transcript_id "MSTRG.76826.30"; exon_number "2";
chr17	StringTie	exon	41869043	41869125	1000	-	.	gene_id "MSTRG.76826"; transcript_id "MSTRG.76826.30"; exon_number "3";
chr17	StringTie	exon	41869474	41869587	1000	-	.	gene_id "MSTRG.76826"; transcript_id "MSTRG.76826.30"; exon_number "4";
chr17	StringTie	exon	41871689	41871832	1000	-	.	gene_id "MSTRG.76826"; transcript_id "MSTRG.76826.30"; exon_number "5";
chr17	StringTie	exon	41872032	41872182	1000	-	.	gene_id "MSTRG.76826"; transcript_id "MSTRG.76826.30"; exon_number "6";
chr17	StringTie	exon	41873811	41873965	1000	-	.	gene_id "MSTRG.76826"; transcript_id "MSTRG.76826.30"; exon_number "7";
chr17	StringTie	exon	41878103	41878196	1000	-	.	gene_id "MSTRG.76826"; transcript_id "MSTRG.76826.30"; exon_number "8";
chr17	StringTie	exon	41878797	41878924	1000	-	.	gene_id "MSTRG.76826"; transcript_id "MSTRG.76826.30"; exon_number "9";
chr17	StringTie	exon	41883122	41883232	1000	-	.	gene_id "MSTRG.76826"; transcript_id "MSTRG.76826.30"; exon_number "10";
chr17	StringTie	exon	41884193	41884274	1000	-	.	gene_id "MSTRG.76826"; transcript_id "MSTRG.76826.30"; exon_number "11";
chr17	StringTie	exon	41886112	41886308	1000	-	.	gene_id "MSTRG.76826"; transcript_id "MSTRG.76826.30"; exon_number "12";
chr17	StringTie	exon	41887599	41887703	1000	-	.	gene_id "MSTRG.76826"; transcript_id "MSTRG.76826.30"; exon_number "13";
chr17	StringTie	exon	41892279	41892447	1000	-	.	gene_id "MSTRG.76826"; transcript_id "MSTRG.76826.30"; exon_number "14";
chr17	StringTie	exon	41893033	41893174	1000	-	.	gene_id "MSTRG.76826"; transcript_id "MSTRG.76826.30"; exon_number "15";
chr17	StringTie	exon	41896620	41896649	1000	-	.	gene_id "MSTRG.76826"; transcript_id "MSTRG.76826.30"; exon_number "16";
chr17	StringTie	exon	41897749	41897839	1000	-	.	gene_id "MSTRG.76826"; transcript_id "MSTRG.76826.30"; exon_number "17";
chr17	StringTie	exon	41898631	41898785	1000	-	.	gene_id "MSTRG.76826"; transcript_id "MSTRG.76826.30"; exon_number "18";
chr17	StringTie	exon	41901696	41901813	1000	-	.	gene_id "MSTRG.76826"; transcript_id "MSTRG.76826.30"; exon_number "19";
chr17	StringTie	exon	41904729	41904790	1000	-	.	gene_id "MSTRG.76826"; transcript_id "MSTRG.76826.30"; exon_number "20";
chr17	StringTie	exon	41905522	41905658	1000	-	.	gene_id "MSTRG.76826"; transcript_id "MSTRG.76826.30"; exon_number "21";
chr17	StringTie	exon	41906528	41906646	1000	-	.	gene_id "MSTRG.76826"; transcript_id "MSTRG.76826.30"; exon_number "22";
chr17	StringTie	exon	41907442	41907572	1000	-	.	gene_id "MSTRG.76826"; transcript_id "MSTRG.76826.30"; exon_number "23";
chr17	StringTie	exon	41908989	41909068	1000	-	.	gene_id "MSTRG.76826"; transcript_id "MSTRG.76826.30"; exon_number "24";
chr17	StringTie	exon	41909510	41909700	1000	-	.	gene_id "MSTRG.76826"; transcript_id "MSTRG.76826.30"; exon_number "25";
chr17	StringTie	exon	41910222	41911406	1000	-	.	gene_id "MSTRG.76826"; transcript_id "MSTRG.76826.30"; exon_number "26";
chr17	StringTie	exon	41912420	41912542	1000	-	.	gene_id "MSTRG.76826"; transcript_id "MSTRG.76826.30"; exon_number "27";
chr17	StringTie	exon	41913715	41913896	1000	-	.	gene_id "MSTRG.76826"; transcript_id "MSTRG.76826.30"; exon_number "28";
chr17	StringTie	exon	41918880	41919455	1000	-	.	gene_id "MSTRG.76826"; transcript_id "MSTRG.76826.30"; exon_number "29";
chr17	StringTie	transcript	41866810	41919163	1000	-	.	gene_id "MSTRG.76826"; transcript_id "MSTRG.76826.31";
chr17	StringTie	exon	41866810	41867904	1000	-	.	gene_id "MSTRG.76826"; transcript_id "MSTRG.76826.31"; exon_number "1";
chr17	StringTie	exon	41868709	41868785	1000	-	.	gene_id "MSTRG.76826"; transcript_id "MSTRG.76826.31"; exon_number "2";
chr17	StringTie	exon	41869043	41869125	1000	-	.	gene_id "MSTRG.76826"; transcript_id "MSTRG.76826.31"; exon_number "3";
chr17	StringTie	exon	41869474	41869587	1000	-	.	gene_id "MSTRG.76826"; transcript_id "MSTRG.76826.31"; exon_number "4";
chr17	StringTie	exon	41871689	41871832	1000	-	.	gene_id "MSTRG.76826"; transcript_id "MSTRG.76826.31"; exon_number "5";
chr17	StringTie	exon	41872032	41872182	1000	-	.	gene_id "MSTRG.76826"; transcript_id "MSTRG.76826.31"; exon_number "6";
chr17	StringTie	exon	41873811	41873965	1000	-	.	gene_id "MSTRG.76826"; transcript_id "MSTRG.76826.31"; exon_number "7";
chr17	StringTie	exon	41878103	41878196	1000	-	.	gene_id "MSTRG.76826"; transcript_id "MSTRG.76826.31"; exon_number "8";
chr17	StringTie	exon	41878797	41878924	1000	-	.	gene_id "MSTRG.76826"; transcript_id "MSTRG.76826.31"; exon_number "9";
chr17	StringTie	exon	41883122	41883232	1000	-	.	gene_id "MSTRG.76826"; transcript_id "MSTRG.76826.31"; exon_number "10";
chr17	StringTie	exon	41884193	41884274	1000	-	.	gene_id "MSTRG.76826"; transcript_id "MSTRG.76826.31"; exon_number "11";
chr17	StringTie	exon	41886112	41886308	1000	-	.	gene_id "MSTRG.76826"; transcript_id "MSTRG.76826.31"; exon_number "12";
chr17	StringTie	exon	41887599	41887703	1000	-	.	gene_id "MSTRG.76826"; transcript_id "MSTRG.76826.31"; exon_number "13";
chr17	StringTie	exon	41892279	41892447	1000	-	.	gene_id "MSTRG.76826"; transcript_id "MSTRG.76826.31"; exon_number "14";
chr17	StringTie	exon	41893033	41893174	1000	-	.	gene_id "MSTRG.76826"; transcript_id "MSTRG.76826.31"; exon_number "15";
chr17	StringTie	exon	41897749	41897839	1000	-	.	gene_id "MSTRG.76826"; transcript_id "MSTRG.76826.31"; exon_number "16";
chr17	StringTie	exon	41898631	41898785	1000	-	.	gene_id "MSTRG.76826"; transcript_id "MSTRG.76826.31"; exon_number "17";
chr17	StringTie	exon	41901696	41901813	1000	-	.	gene_id "MSTRG.76826"; transcript_id "MSTRG.76826.31"; exon_number "18";
chr17	StringTie	exon	41904729	41904790	1000	-	.	gene_id "MSTRG.76826"; transcript_id "MSTRG.76826.31"; exon_number "19";
chr17	StringTie	exon	41905522	41905658	1000	-	.	gene_id "MSTRG.76826"; transcript_id "MSTRG.76826.31"; exon_number "20";
chr17	StringTie	exon	41906528	41906646	1000	-	.	gene_id "MSTRG.76826"; transcript_id "MSTRG.76826.31"; exon_number "21";
chr17	StringTie	exon	41907442	41907569	1000	-	.	gene_id "MSTRG.76826"; transcript_id "MSTRG.76826.31"; exon_number "22";
chr17	StringTie	exon	41908989	41909068	1000	-	.	gene_id "MSTRG.76826"; transcript_id "MSTRG.76826.31"; exon_number "23";
chr17	StringTie	exon	41909510	41909700	1000	-	.	gene_id "MSTRG.76826"; transcript_id "MSTRG.76826.31"; exon_number "24";
chr17	StringTie	exon	41910222	41910284	1000	-	.	gene_id "MSTRG.76826"; transcript_id "MSTRG.76826.31"; exon_number "25";
chr17	StringTie	exon	41912420	41912542	1000	-	.	gene_id "MSTRG.76826"; transcript_id "MSTRG.76826.31"; exon_number "26";
chr17	StringTie	exon	41913715	41913900	1000	-	.	gene_id "MSTRG.76826"; transcript_id "MSTRG.76826.31"; exon_number "27";
chr17	StringTie	exon	41918880	41919163	1000	-	.	gene_id "MSTRG.76826"; transcript_id "MSTRG.76826.31"; exon_number "28";
chr17	StringTie	transcript	41866814	41919215	1000	-	.	gene_id "MSTRG.76826"; transcript_id "MSTRG.76826.32";
chr17	StringTie	exon	41866814	41867904	1000	-	.	gene_id "MSTRG.76826"; transcript_id "MSTRG.76826.32"; exon_number "1";
chr17	StringTie	exon	41868709	41868785	1000	-	.	gene_id "MSTRG.76826"; transcript_id "MSTRG.76826.32"; exon_number "2";
chr17	StringTie	exon	41869043	41869125	1000	-	.	gene_id "MSTRG.76826"; transcript_id "MSTRG.76826.32"; exon_number "3";
chr17	StringTie	exon	41869474	41869587	1000	-	.	gene_id "MSTRG.76826"; transcript_id "MSTRG.76826.32"; exon_number "4";
chr17	StringTie	exon	41871689	41871832	1000	-	.	gene_id "MSTRG.76826"; transcript_id "MSTRG.76826.32"; exon_number "5";
chr17	StringTie	exon	41872032	41872182	1000	-	.	gene_id "MSTRG.76826"; transcript_id "MSTRG.76826.32"; exon_number "6";
chr17	StringTie	exon	41873811	41873965	1000	-	.	gene_id "MSTRG.76826"; transcript_id "MSTRG.76826.32"; exon_number "7";
chr17	StringTie	exon	41878103	41878196	1000	-	.	gene_id "MSTRG.76826"; transcript_id "MSTRG.76826.32"; exon_number "8";
chr17	StringTie	exon	41878797	41878924	1000	-	.	gene_id "MSTRG.76826"; transcript_id "MSTRG.76826.32"; exon_number "9";
chr17	StringTie	exon	41883122	41883232	1000	-	.	gene_id "MSTRG.76826"; transcript_id "MSTRG.76826.32"; exon_number "10";
chr17	StringTie	exon	41884193	41884274	1000	-	.	gene_id "MSTRG.76826"; transcript_id "MSTRG.76826.32"; exon_number "11";
chr17	StringTie	exon	41886112	41886308	1000	-	.	gene_id "MSTRG.76826"; transcript_id "MSTRG.76826.32"; exon_number "12";
chr17	StringTie	exon	41887599	41887703	1000	-	.	gene_id "MSTRG.76826"; transcript_id "MSTRG.76826.32"; exon_number "13";
chr17	StringTie	exon	41892279	41892447	1000	-	.	gene_id "MSTRG.76826"; transcript_id "MSTRG.76826.32"; exon_number "14";
chr17	StringTie	exon	41893033	41893174	1000	-	.	gene_id "MSTRG.76826"; transcript_id "MSTRG.76826.32"; exon_number "15";
chr17	StringTie	exon	41896620	41896649	1000	-	.	gene_id "MSTRG.76826"; transcript_id "MSTRG.76826.32"; exon_number "16";
chr17	StringTie	exon	41897749	41897839	1000	-	.	gene_id "MSTRG.76826"; transcript_id "MSTRG.76826.32"; exon_number "17";
chr17	StringTie	exon	41898631	41898785	1000	-	.	gene_id "MSTRG.76826"; transcript_id "MSTRG.76826.32"; exon_number "18";
chr17	StringTie	exon	41901696	41901813	1000	-	.	gene_id "MSTRG.76826"; transcript_id "MSTRG.76826.32"; exon_number "19";
chr17	StringTie	exon	41904729	41904790	1000	-	.	gene_id "MSTRG.76826"; transcript_id "MSTRG.76826.32"; exon_number "20";
chr17	StringTie	exon	41905522	41905658	1000	-	.	gene_id "MSTRG.76826"; transcript_id "MSTRG.76826.32"; exon_number "21";
chr17	StringTie	exon	41906528	41906646	1000	-	.	gene_id "MSTRG.76826"; transcript_id "MSTRG.76826.32"; exon_number "22";
chr17	StringTie	exon	41907442	41907569	1000	-	.	gene_id "MSTRG.76826"; transcript_id "MSTRG.76826.32"; exon_number "23";
chr17	StringTie	exon	41908989	41909068	1000	-	.	gene_id "MSTRG.76826"; transcript_id "MSTRG.76826.32"; exon_number "24";
chr17	StringTie	exon	41909510	41909700	1000	-	.	gene_id "MSTRG.76826"; transcript_id "MSTRG.76826.32"; exon_number "25";
chr17	StringTie	exon	41910222	41911406	1000	-	.	gene_id "MSTRG.76826"; transcript_id "MSTRG.76826.32"; exon_number "26";
chr17	StringTie	exon	41912420	41912542	1000	-	.	gene_id "MSTRG.76826"; transcript_id "MSTRG.76826.32"; exon_number "27";
chr17	StringTie	exon	41913715	41913896	1000	-	.	gene_id "MSTRG.76826"; transcript_id "MSTRG.76826.32"; exon_number "28";
chr17	StringTie	exon	41918880	41919215	1000	-	.	gene_id "MSTRG.76826"; transcript_id "MSTRG.76826.32"; exon_number "29";
chr17	StringTie	transcript	41866815	41919158	1000	-	.	gene_id "MSTRG.76826"; transcript_id "MSTRG.76826.33";
chr17	StringTie	exon	41866815	41867904	1000	-	.	gene_id "MSTRG.76826"; transcript_id "MSTRG.76826.33"; exon_number "1";
chr17	StringTie	exon	41868709	41868785	1000	-	.	gene_id "MSTRG.76826"; transcript_id "MSTRG.76826.33"; exon_number "2";
chr17	StringTie	exon	41869043	41869125	1000	-	.	gene_id "MSTRG.76826"; transcript_id "MSTRG.76826.33"; exon_number "3";
chr17	StringTie	exon	41869474	41869587	1000	-	.	gene_id "MSTRG.76826"; transcript_id "MSTRG.76826.33"; exon_number "4";
chr17	StringTie	exon	41871689	41871832	1000	-	.	gene_id "MSTRG.76826"; transcript_id "MSTRG.76826.33"; exon_number "5";
chr17	StringTie	exon	41872032	41872182	1000	-	.	gene_id "MSTRG.76826"; transcript_id "MSTRG.76826.33"; exon_number "6";
chr17	StringTie	exon	41873811	41873965	1000	-	.	gene_id "MSTRG.76826"; transcript_id "MSTRG.76826.33"; exon_number "7";
chr17	StringTie	exon	41878103	41878196	1000	-	.	gene_id "MSTRG.76826"; transcript_id "MSTRG.76826.33"; exon_number "8";
chr17	StringTie	exon	41878797	41878924	1000	-	.	gene_id "MSTRG.76826"; transcript_id "MSTRG.76826.33"; exon_number "9";
chr17	StringTie	exon	41883122	41883232	1000	-	.	gene_id "MSTRG.76826"; transcript_id "MSTRG.76826.33"; exon_number "10";
chr17	StringTie	exon	41884193	41884274	1000	-	.	gene_id "MSTRG.76826"; transcript_id "MSTRG.76826.33"; exon_number "11";
chr17	StringTie	exon	41886112	41886308	1000	-	.	gene_id "MSTRG.76826"; transcript_id "MSTRG.76826.33"; exon_number "12";
chr17	StringTie	exon	41887599	41887703	1000	-	.	gene_id "MSTRG.76826"; transcript_id "MSTRG.76826.33"; exon_number "13";
chr17	StringTie	exon	41892279	41892447	1000	-	.	gene_id "MSTRG.76826"; transcript_id "MSTRG.76826.33"; exon_number "14";
chr17	StringTie	exon	41893033	41893174	1000	-	.	gene_id "MSTRG.76826"; transcript_id "MSTRG.76826.33"; exon_number "15";
chr17	StringTie	exon	41897749	41897839	1000	-	.	gene_id "MSTRG.76826"; transcript_id "MSTRG.76826.33"; exon_number "16";
chr17	StringTie	exon	41898631	41898785	1000	-	.	gene_id "MSTRG.76826"; transcript_id "MSTRG.76826.33"; exon_number "17";
chr17	StringTie	exon	41901696	41901813	1000	-	.	gene_id "MSTRG.76826"; transcript_id "MSTRG.76826.33"; exon_number "18";
chr17	StringTie	exon	41904729	41904790	1000	-	.	gene_id "MSTRG.76826"; transcript_id "MSTRG.76826.33"; exon_number "19";
chr17	StringTie	exon	41906528	41906646	1000	-	.	gene_id "MSTRG.76826"; transcript_id "MSTRG.76826.33"; exon_number "20";
chr17	StringTie	exon	41907442	41907572	1000	-	.	gene_id "MSTRG.76826"; transcript_id "MSTRG.76826.33"; exon_number "21";
chr17	StringTie	exon	41908989	41909068	1000	-	.	gene_id "MSTRG.76826"; transcript_id "MSTRG.76826.33"; exon_number "22";
chr17	StringTie	exon	41909510	41909700	1000	-	.	gene_id "MSTRG.76826"; transcript_id "MSTRG.76826.33"; exon_number "23";
chr17	StringTie	exon	41910222	41910284	1000	-	.	gene_id "MSTRG.76826"; transcript_id "MSTRG.76826.33"; exon_number "24";
chr17	StringTie	exon	41912420	41912542	1000	-	.	gene_id "MSTRG.76826"; transcript_id "MSTRG.76826.33"; exon_number "25";
chr17	StringTie	exon	41913715	41913896	1000	-	.	gene_id "MSTRG.76826"; transcript_id "MSTRG.76826.33"; exon_number "26";
chr17	StringTie	exon	41918880	41919158	1000	-	.	gene_id "MSTRG.76826"; transcript_id "MSTRG.76826.33"; exon_number "27";
chr17	StringTie	transcript	41866815	41919190	1000	-	.	gene_id "MSTRG.76826"; transcript_id "MSTRG.76826.34";
chr17	StringTie	exon	41866815	41867904	1000	-	.	gene_id "MSTRG.76826"; transcript_id "MSTRG.76826.34"; exon_number "1";
chr17	StringTie	exon	41868709	41868785	1000	-	.	gene_id "MSTRG.76826"; transcript_id "MSTRG.76826.34"; exon_number "2";
chr17	StringTie	exon	41869043	41869122	1000	-	.	gene_id "MSTRG.76826"; transcript_id "MSTRG.76826.34"; exon_number "3";
chr17	StringTie	exon	41869474	41869587	1000	-	.	gene_id "MSTRG.76826"; transcript_id "MSTRG.76826.34"; exon_number "4";
chr17	StringTie	exon	41871689	41871832	1000	-	.	gene_id "MSTRG.76826"; transcript_id "MSTRG.76826.34"; exon_number "5";
chr17	StringTie	exon	41872032	41872182	1000	-	.	gene_id "MSTRG.76826"; transcript_id "MSTRG.76826.34"; exon_number "6";
chr17	StringTie	exon	41873811	41873965	1000	-	.	gene_id "MSTRG.76826"; transcript_id "MSTRG.76826.34"; exon_number "7";
chr17	StringTie	exon	41878103	41878196	1000	-	.	gene_id "MSTRG.76826"; transcript_id "MSTRG.76826.34"; exon_number "8";
chr17	StringTie	exon	41878797	41878924	1000	-	.	gene_id "MSTRG.76826"; transcript_id "MSTRG.76826.34"; exon_number "9";
chr17	StringTie	exon	41883122	41883232	1000	-	.	gene_id "MSTRG.76826"; transcript_id "MSTRG.76826.34"; exon_number "10";
chr17	StringTie	exon	41884193	41884274	1000	-	.	gene_id "MSTRG.76826"; transcript_id "MSTRG.76826.34"; exon_number "11";
chr17	StringTie	exon	41886112	41886308	1000	-	.	gene_id "MSTRG.76826"; transcript_id "MSTRG.76826.34"; exon_number "12";
chr17	StringTie	exon	41887599	41887703	1000	-	.	gene_id "MSTRG.76826"; transcript_id "MSTRG.76826.34"; exon_number "13";
chr17	StringTie	exon	41892279	41892447	1000	-	.	gene_id "MSTRG.76826"; transcript_id "MSTRG.76826.34"; exon_number "14";
chr17	StringTie	exon	41893033	41893174	1000	-	.	gene_id "MSTRG.76826"; transcript_id "MSTRG.76826.34"; exon_number "15";
chr17	StringTie	exon	41897749	41897839	1000	-	.	gene_id "MSTRG.76826"; transcript_id "MSTRG.76826.34"; exon_number "16";
chr17	StringTie	exon	41898631	41898785	1000	-	.	gene_id "MSTRG.76826"; transcript_id "MSTRG.76826.34"; exon_number "17";
chr17	StringTie	exon	41901696	41901813	1000	-	.	gene_id "MSTRG.76826"; transcript_id "MSTRG.76826.34"; exon_number "18";
chr17	StringTie	exon	41904729	41904790	1000	-	.	gene_id "MSTRG.76826"; transcript_id "MSTRG.76826.34"; exon_number "19";
chr17	StringTie	exon	41905522	41905658	1000	-	.	gene_id "MSTRG.76826"; transcript_id "MSTRG.76826.34"; exon_number "20";
chr17	StringTie	exon	41906528	41906646	1000	-	.	gene_id "MSTRG.76826"; transcript_id "MSTRG.76826.34"; exon_number "21";
chr17	StringTie	exon	41907442	41907572	1000	-	.	gene_id "MSTRG.76826"; transcript_id "MSTRG.76826.34"; exon_number "22";
chr17	StringTie	exon	41908989	41909068	1000	-	.	gene_id "MSTRG.76826"; transcript_id "MSTRG.76826.34"; exon_number "23";
chr17	StringTie	exon	41909510	41909700	1000	-	.	gene_id "MSTRG.76826"; transcript_id "MSTRG.76826.34"; exon_number "24";
chr17	StringTie	exon	41910222	41910284	1000	-	.	gene_id "MSTRG.76826"; transcript_id "MSTRG.76826.34"; exon_number "25";
chr17	StringTie	exon	41912420	41912542	1000	-	.	gene_id "MSTRG.76826"; transcript_id "MSTRG.76826.34"; exon_number "26";
chr17	StringTie	exon	41913715	41913896	1000	-	.	gene_id "MSTRG.76826"; transcript_id "MSTRG.76826.34"; exon_number "27";
chr17	StringTie	exon	41918880	41919190	1000	-	.	gene_id "MSTRG.76826"; transcript_id "MSTRG.76826.34"; exon_number "28";
chr17	StringTie	transcript	41866816	41918991	1000	-	.	gene_id "MSTRG.76826"; transcript_id "MSTRG.76826.35";
chr17	StringTie	exon	41866816	41867904	1000	-	.	gene_id "MSTRG.76826"; transcript_id "MSTRG.76826.35"; exon_number "1";
chr17	StringTie	exon	41868709	41868785	1000	-	.	gene_id "MSTRG.76826"; transcript_id "MSTRG.76826.35"; exon_number "2";
chr17	StringTie	exon	41869043	41869125	1000	-	.	gene_id "MSTRG.76826"; transcript_id "MSTRG.76826.35"; exon_number "3";
chr17	StringTie	exon	41869474	41869587	1000	-	.	gene_id "MSTRG.76826"; transcript_id "MSTRG.76826.35"; exon_number "4";
chr17	StringTie	exon	41871689	41871832	1000	-	.	gene_id "MSTRG.76826"; transcript_id "MSTRG.76826.35"; exon_number "5";
chr17	StringTie	exon	41872032	41872182	1000	-	.	gene_id "MSTRG.76826"; transcript_id "MSTRG.76826.35"; exon_number "6";
chr17	StringTie	exon	41873811	41873965	1000	-	.	gene_id "MSTRG.76826"; transcript_id "MSTRG.76826.35"; exon_number "7";
chr17	StringTie	exon	41878103	41878196	1000	-	.	gene_id "MSTRG.76826"; transcript_id "MSTRG.76826.35"; exon_number "8";
chr17	StringTie	exon	41878797	41878924	1000	-	.	gene_id "MSTRG.76826"; transcript_id "MSTRG.76826.35"; exon_number "9";
chr17	StringTie	exon	41883122	41883232	1000	-	.	gene_id "MSTRG.76826"; transcript_id "MSTRG.76826.35"; exon_number "10";
chr17	StringTie	exon	41884193	41884274	1000	-	.	gene_id "MSTRG.76826"; transcript_id "MSTRG.76826.35"; exon_number "11";
chr17	StringTie	exon	41886112	41886308	1000	-	.	gene_id "MSTRG.76826"; transcript_id "MSTRG.76826.35"; exon_number "12";
chr17	StringTie	exon	41887599	41887703	1000	-	.	gene_id "MSTRG.76826"; transcript_id "MSTRG.76826.35"; exon_number "13";
chr17	StringTie	exon	41892279	41892447	1000	-	.	gene_id "MSTRG.76826"; transcript_id "MSTRG.76826.35"; exon_number "14";
chr17	StringTie	exon	41893033	41893174	1000	-	.	gene_id "MSTRG.76826"; transcript_id "MSTRG.76826.35"; exon_number "15";
chr17	StringTie	exon	41897749	41897839	1000	-	.	gene_id "MSTRG.76826"; transcript_id "MSTRG.76826.35"; exon_number "16";
chr17	StringTie	exon	41898631	41898785	1000	-	.	gene_id "MSTRG.76826"; transcript_id "MSTRG.76826.35"; exon_number "17";
chr17	StringTie	exon	41901696	41901813	1000	-	.	gene_id "MSTRG.76826"; transcript_id "MSTRG.76826.35"; exon_number "18";
chr17	StringTie	exon	41904729	41904790	1000	-	.	gene_id "MSTRG.76826"; transcript_id "MSTRG.76826.35"; exon_number "19";
chr17	StringTie	exon	41905522	41905658	1000	-	.	gene_id "MSTRG.76826"; transcript_id "MSTRG.76826.35"; exon_number "20";
chr17	StringTie	exon	41906528	41906646	1000	-	.	gene_id "MSTRG.76826"; transcript_id "MSTRG.76826.35"; exon_number "21";
chr17	StringTie	exon	41907442	41907572	1000	-	.	gene_id "MSTRG.76826"; transcript_id "MSTRG.76826.35"; exon_number "22";
chr17	StringTie	exon	41908989	41909068	1000	-	.	gene_id "MSTRG.76826"; transcript_id "MSTRG.76826.35"; exon_number "23";
chr17	StringTie	exon	41909510	41909700	1000	-	.	gene_id "MSTRG.76826"; transcript_id "MSTRG.76826.35"; exon_number "24";
chr17	StringTie	exon	41910222	41910284	1000	-	.	gene_id "MSTRG.76826"; transcript_id "MSTRG.76826.35"; exon_number "25";
chr17	StringTie	exon	41912420	41912542	1000	-	.	gene_id "MSTRG.76826"; transcript_id "MSTRG.76826.35"; exon_number "26";
chr17	StringTie	exon	41913715	41913892	1000	-	.	gene_id "MSTRG.76826"; transcript_id "MSTRG.76826.35"; exon_number "27";
chr17	StringTie	exon	41918880	41918991	1000	-	.	gene_id "MSTRG.76826"; transcript_id "MSTRG.76826.35"; exon_number "28";
chr17	StringTie	transcript	41866822	41919121	1000	-	.	gene_id "MSTRG.76826"; transcript_id "MSTRG.76826.36";
chr17	StringTie	exon	41866822	41867904	1000	-	.	gene_id "MSTRG.76826"; transcript_id "MSTRG.76826.36"; exon_number "1";
chr17	StringTie	exon	41868709	41868785	1000	-	.	gene_id "MSTRG.76826"; transcript_id "MSTRG.76826.36"; exon_number "2";
chr17	StringTie	exon	41869043	41869122	1000	-	.	gene_id "MSTRG.76826"; transcript_id "MSTRG.76826.36"; exon_number "3";
chr17	StringTie	exon	41869474	41869587	1000	-	.	gene_id "MSTRG.76826"; transcript_id "MSTRG.76826.36"; exon_number "4";
chr17	StringTie	exon	41871689	41871832	1000	-	.	gene_id "MSTRG.76826"; transcript_id "MSTRG.76826.36"; exon_number "5";
chr17	StringTie	exon	41872032	41872182	1000	-	.	gene_id "MSTRG.76826"; transcript_id "MSTRG.76826.36"; exon_number "6";
chr17	StringTie	exon	41873811	41873965	1000	-	.	gene_id "MSTRG.76826"; transcript_id "MSTRG.76826.36"; exon_number "7";
chr17	StringTie	exon	41878103	41878196	1000	-	.	gene_id "MSTRG.76826"; transcript_id "MSTRG.76826.36"; exon_number "8";
chr17	StringTie	exon	41878797	41878924	1000	-	.	gene_id "MSTRG.76826"; transcript_id "MSTRG.76826.36"; exon_number "9";
chr17	StringTie	exon	41883122	41883232	1000	-	.	gene_id "MSTRG.76826"; transcript_id "MSTRG.76826.36"; exon_number "10";
chr17	StringTie	exon	41884193	41884274	1000	-	.	gene_id "MSTRG.76826"; transcript_id "MSTRG.76826.36"; exon_number "11";
chr17	StringTie	exon	41886112	41886308	1000	-	.	gene_id "MSTRG.76826"; transcript_id "MSTRG.76826.36"; exon_number "12";
chr17	StringTie	exon	41887599	41887703	1000	-	.	gene_id "MSTRG.76826"; transcript_id "MSTRG.76826.36"; exon_number "13";
chr17	StringTie	exon	41892279	41892447	1000	-	.	gene_id "MSTRG.76826"; transcript_id "MSTRG.76826.36"; exon_number "14";
chr17	StringTie	exon	41893033	41893174	1000	-	.	gene_id "MSTRG.76826"; transcript_id "MSTRG.76826.36"; exon_number "15";
chr17	StringTie	exon	41897749	41897839	1000	-	.	gene_id "MSTRG.76826"; transcript_id "MSTRG.76826.36"; exon_number "16";
chr17	StringTie	exon	41898631	41898785	1000	-	.	gene_id "MSTRG.76826"; transcript_id "MSTRG.76826.36"; exon_number "17";
chr17	StringTie	exon	41901696	41901813	1000	-	.	gene_id "MSTRG.76826"; transcript_id "MSTRG.76826.36"; exon_number "18";
chr17	StringTie	exon	41904729	41904790	1000	-	.	gene_id "MSTRG.76826"; transcript_id "MSTRG.76826.36"; exon_number "19";
chr17	StringTie	exon	41905522	41905658	1000	-	.	gene_id "MSTRG.76826"; transcript_id "MSTRG.76826.36"; exon_number "20";
chr17	StringTie	exon	41906528	41906646	1000	-	.	gene_id "MSTRG.76826"; transcript_id "MSTRG.76826.36"; exon_number "21";
chr17	StringTie	exon	41907442	41907569	1000	-	.	gene_id "MSTRG.76826"; transcript_id "MSTRG.76826.36"; exon_number "22";
chr17	StringTie	exon	41908989	41909068	1000	-	.	gene_id "MSTRG.76826"; transcript_id "MSTRG.76826.36"; exon_number "23";
chr17	StringTie	exon	41909510	41909700	1000	-	.	gene_id "MSTRG.76826"; transcript_id "MSTRG.76826.36"; exon_number "24";
chr17	StringTie	exon	41910222	41910284	1000	-	.	gene_id "MSTRG.76826"; transcript_id "MSTRG.76826.36"; exon_number "25";
chr17	StringTie	exon	41912420	41912542	1000	-	.	gene_id "MSTRG.76826"; transcript_id "MSTRG.76826.36"; exon_number "26";
chr17	StringTie	exon	41913715	41913896	1000	-	.	gene_id "MSTRG.76826"; transcript_id "MSTRG.76826.36"; exon_number "27";
chr17	StringTie	exon	41918880	41919121	1000	-	.	gene_id "MSTRG.76826"; transcript_id "MSTRG.76826.36"; exon_number "28";
chr17	StringTie	transcript	41866822	41919002	1000	-	.	gene_id "MSTRG.76826"; transcript_id "MSTRG.76826.37";
chr17	StringTie	exon	41866822	41867904	1000	-	.	gene_id "MSTRG.76826"; transcript_id "MSTRG.76826.37"; exon_number "1";
chr17	StringTie	exon	41868709	41868785	1000	-	.	gene_id "MSTRG.76826"; transcript_id "MSTRG.76826.37"; exon_number "2";
chr17	StringTie	exon	41869043	41869125	1000	-	.	gene_id "MSTRG.76826"; transcript_id "MSTRG.76826.37"; exon_number "3";
chr17	StringTie	exon	41869474	41869587	1000	-	.	gene_id "MSTRG.76826"; transcript_id "MSTRG.76826.37"; exon_number "4";
chr17	StringTie	exon	41871689	41871832	1000	-	.	gene_id "MSTRG.76826"; transcript_id "MSTRG.76826.37"; exon_number "5";
chr17	StringTie	exon	41872032	41872182	1000	-	.	gene_id "MSTRG.76826"; transcript_id "MSTRG.76826.37"; exon_number "6";
chr17	StringTie	exon	41873811	41873965	1000	-	.	gene_id "MSTRG.76826"; transcript_id "MSTRG.76826.37"; exon_number "7";
chr17	StringTie	exon	41878103	41878196	1000	-	.	gene_id "MSTRG.76826"; transcript_id "MSTRG.76826.37"; exon_number "8";
chr17	StringTie	exon	41878797	41878924	1000	-	.	gene_id "MSTRG.76826"; transcript_id "MSTRG.76826.37"; exon_number "9";
chr17	StringTie	exon	41883122	41883232	1000	-	.	gene_id "MSTRG.76826"; transcript_id "MSTRG.76826.37"; exon_number "10";
chr17	StringTie	exon	41884193	41884274	1000	-	.	gene_id "MSTRG.76826"; transcript_id "MSTRG.76826.37"; exon_number "11";
chr17	StringTie	exon	41886112	41886308	1000	-	.	gene_id "MSTRG.76826"; transcript_id "MSTRG.76826.37"; exon_number "12";
chr17	StringTie	exon	41887599	41887703	1000	-	.	gene_id "MSTRG.76826"; transcript_id "MSTRG.76826.37"; exon_number "13";
chr17	StringTie	exon	41892279	41892447	1000	-	.	gene_id "MSTRG.76826"; transcript_id "MSTRG.76826.37"; exon_number "14";
chr17	StringTie	exon	41893033	41893102	1000	-	.	gene_id "MSTRG.76826"; transcript_id "MSTRG.76826.37"; exon_number "15";
chr17	StringTie	exon	41893127	41893174	1000	-	.	gene_id "MSTRG.76826"; transcript_id "MSTRG.76826.37"; exon_number "16";
chr17	StringTie	exon	41897749	41897839	1000	-	.	gene_id "MSTRG.76826"; transcript_id "MSTRG.76826.37"; exon_number "17";
chr17	StringTie	exon	41898631	41898785	1000	-	.	gene_id "MSTRG.76826"; transcript_id "MSTRG.76826.37"; exon_number "18";
chr17	StringTie	exon	41901696	41901813	1000	-	.	gene_id "MSTRG.76826"; transcript_id "MSTRG.76826.37"; exon_number "19";
chr17	StringTie	exon	41904729	41904790	1000	-	.	gene_id "MSTRG.76826"; transcript_id "MSTRG.76826.37"; exon_number "20";
chr17	StringTie	exon	41905522	41905658	1000	-	.	gene_id "MSTRG.76826"; transcript_id "MSTRG.76826.37"; exon_number "21";
chr17	StringTie	exon	41906528	41906646	1000	-	.	gene_id "MSTRG.76826"; transcript_id "MSTRG.76826.37"; exon_number "22";
chr17	StringTie	exon	41907442	41907569	1000	-	.	gene_id "MSTRG.76826"; transcript_id "MSTRG.76826.37"; exon_number "23";
chr17	StringTie	exon	41908989	41909068	1000	-	.	gene_id "MSTRG.76826"; transcript_id "MSTRG.76826.37"; exon_number "24";
chr17	StringTie	exon	41909510	41909700	1000	-	.	gene_id "MSTRG.76826"; transcript_id "MSTRG.76826.37"; exon_number "25";
chr17	StringTie	exon	41910222	41910284	1000	-	.	gene_id "MSTRG.76826"; transcript_id "MSTRG.76826.37"; exon_number "26";
chr17	StringTie	exon	41912420	41912542	1000	-	.	gene_id "MSTRG.76826"; transcript_id "MSTRG.76826.37"; exon_number "27";
chr17	StringTie	exon	41913715	41913896	1000	-	.	gene_id "MSTRG.76826"; transcript_id "MSTRG.76826.37"; exon_number "28";
chr17	StringTie	exon	41918880	41919002	1000	-	.	gene_id "MSTRG.76826"; transcript_id "MSTRG.76826.37"; exon_number "29";
chr17	StringTie	transcript	41866826	41919253	1000	-	.	gene_id "MSTRG.76826"; transcript_id "MSTRG.76826.38";
chr17	StringTie	exon	41866826	41867904	1000	-	.	gene_id "MSTRG.76826"; transcript_id "MSTRG.76826.38"; exon_number "1";
chr17	StringTie	exon	41868709	41868785	1000	-	.	gene_id "MSTRG.76826"; transcript_id "MSTRG.76826.38"; exon_number "2";
chr17	StringTie	exon	41869043	41869125	1000	-	.	gene_id "MSTRG.76826"; transcript_id "MSTRG.76826.38"; exon_number "3";
chr17	StringTie	exon	41869474	41869587	1000	-	.	gene_id "MSTRG.76826"; transcript_id "MSTRG.76826.38"; exon_number "4";
chr17	StringTie	exon	41871689	41871832	1000	-	.	gene_id "MSTRG.76826"; transcript_id "MSTRG.76826.38"; exon_number "5";
chr17	StringTie	exon	41872032	41872182	1000	-	.	gene_id "MSTRG.76826"; transcript_id "MSTRG.76826.38"; exon_number "6";
chr17	StringTie	exon	41873811	41873965	1000	-	.	gene_id "MSTRG.76826"; transcript_id "MSTRG.76826.38"; exon_number "7";
chr17	StringTie	exon	41878103	41878196	1000	-	.	gene_id "MSTRG.76826"; transcript_id "MSTRG.76826.38"; exon_number "8";
chr17	StringTie	exon	41878797	41878924	1000	-	.	gene_id "MSTRG.76826"; transcript_id "MSTRG.76826.38"; exon_number "9";
chr17	StringTie	exon	41883122	41883232	1000	-	.	gene_id "MSTRG.76826"; transcript_id "MSTRG.76826.38"; exon_number "10";
chr17	StringTie	exon	41884193	41884274	1000	-	.	gene_id "MSTRG.76826"; transcript_id "MSTRG.76826.38"; exon_number "11";
chr17	StringTie	exon	41886112	41886308	1000	-	.	gene_id "MSTRG.76826"; transcript_id "MSTRG.76826.38"; exon_number "12";
chr17	StringTie	exon	41887599	41887703	1000	-	.	gene_id "MSTRG.76826"; transcript_id "MSTRG.76826.38"; exon_number "13";
chr17	StringTie	exon	41892279	41892447	1000	-	.	gene_id "MSTRG.76826"; transcript_id "MSTRG.76826.38"; exon_number "14";
chr17	StringTie	exon	41893033	41893174	1000	-	.	gene_id "MSTRG.76826"; transcript_id "MSTRG.76826.38"; exon_number "15";
chr17	StringTie	exon	41896620	41896649	1000	-	.	gene_id "MSTRG.76826"; transcript_id "MSTRG.76826.38"; exon_number "16";
chr17	StringTie	exon	41897749	41897839	1000	-	.	gene_id "MSTRG.76826"; transcript_id "MSTRG.76826.38"; exon_number "17";
chr17	StringTie	exon	41898631	41898785	1000	-	.	gene_id "MSTRG.76826"; transcript_id "MSTRG.76826.38"; exon_number "18";
chr17	StringTie	exon	41901696	41901813	1000	-	.	gene_id "MSTRG.76826"; transcript_id "MSTRG.76826.38"; exon_number "19";
chr17	StringTie	exon	41904729	41904790	1000	-	.	gene_id "MSTRG.76826"; transcript_id "MSTRG.76826.38"; exon_number "20";
chr17	StringTie	exon	41905522	41905658	1000	-	.	gene_id "MSTRG.76826"; transcript_id "MSTRG.76826.38"; exon_number "21";
chr17	StringTie	exon	41906528	41906646	1000	-	.	gene_id "MSTRG.76826"; transcript_id "MSTRG.76826.38"; exon_number "22";
chr17	StringTie	exon	41907442	41907572	1000	-	.	gene_id "MSTRG.76826"; transcript_id "MSTRG.76826.38"; exon_number "23";
chr17	StringTie	exon	41908989	41909068	1000	-	.	gene_id "MSTRG.76826"; transcript_id "MSTRG.76826.38"; exon_number "24";
chr17	StringTie	exon	41909510	41909700	1000	-	.	gene_id "MSTRG.76826"; transcript_id "MSTRG.76826.38"; exon_number "25";
chr17	StringTie	exon	41910222	41910284	1000	-	.	gene_id "MSTRG.76826"; transcript_id "MSTRG.76826.38"; exon_number "26";
chr17	StringTie	exon	41911226	41911406	1000	-	.	gene_id "MSTRG.76826"; transcript_id "MSTRG.76826.38"; exon_number "27";
chr17	StringTie	exon	41912420	41912542	1000	-	.	gene_id "MSTRG.76826"; transcript_id "MSTRG.76826.38"; exon_number "28";
chr17	StringTie	exon	41913715	41913896	1000	-	.	gene_id "MSTRG.76826"; transcript_id "MSTRG.76826.38"; exon_number "29";
chr17	StringTie	exon	41918880	41919253	1000	-	.	gene_id "MSTRG.76826"; transcript_id "MSTRG.76826.38"; exon_number "30";
chr17	StringTie	transcript	41866827	41918951	1000	-	.	gene_id "MSTRG.76826"; transcript_id "MSTRG.76826.39";
chr17	StringTie	exon	41866827	41867904	1000	-	.	gene_id "MSTRG.76826"; transcript_id "MSTRG.76826.39"; exon_number "1";
chr17	StringTie	exon	41868709	41868785	1000	-	.	gene_id "MSTRG.76826"; transcript_id "MSTRG.76826.39"; exon_number "2";
chr17	StringTie	exon	41869043	41869125	1000	-	.	gene_id "MSTRG.76826"; transcript_id "MSTRG.76826.39"; exon_number "3";
chr17	StringTie	exon	41869474	41869587	1000	-	.	gene_id "MSTRG.76826"; transcript_id "MSTRG.76826.39"; exon_number "4";
chr17	StringTie	exon	41871689	41871832	1000	-	.	gene_id "MSTRG.76826"; transcript_id "MSTRG.76826.39"; exon_number "5";
chr17	StringTie	exon	41872032	41872182	1000	-	.	gene_id "MSTRG.76826"; transcript_id "MSTRG.76826.39"; exon_number "6";
chr17	StringTie	exon	41873811	41873965	1000	-	.	gene_id "MSTRG.76826"; transcript_id "MSTRG.76826.39"; exon_number "7";
chr17	StringTie	exon	41878103	41878196	1000	-	.	gene_id "MSTRG.76826"; transcript_id "MSTRG.76826.39"; exon_number "8";
chr17	StringTie	exon	41878797	41878924	1000	-	.	gene_id "MSTRG.76826"; transcript_id "MSTRG.76826.39"; exon_number "9";
chr17	StringTie	exon	41883122	41883232	1000	-	.	gene_id "MSTRG.76826"; transcript_id "MSTRG.76826.39"; exon_number "10";
chr17	StringTie	exon	41884193	41884274	1000	-	.	gene_id "MSTRG.76826"; transcript_id "MSTRG.76826.39"; exon_number "11";
chr17	StringTie	exon	41886112	41886308	1000	-	.	gene_id "MSTRG.76826"; transcript_id "MSTRG.76826.39"; exon_number "12";
chr17	StringTie	exon	41887599	41887703	1000	-	.	gene_id "MSTRG.76826"; transcript_id "MSTRG.76826.39"; exon_number "13";
chr17	StringTie	exon	41892279	41892447	1000	-	.	gene_id "MSTRG.76826"; transcript_id "MSTRG.76826.39"; exon_number "14";
chr17	StringTie	exon	41893033	41893174	1000	-	.	gene_id "MSTRG.76826"; transcript_id "MSTRG.76826.39"; exon_number "15";
chr17	StringTie	exon	41896620	41896649	1000	-	.	gene_id "MSTRG.76826"; transcript_id "MSTRG.76826.39"; exon_number "16";
chr17	StringTie	exon	41897749	41897839	1000	-	.	gene_id "MSTRG.76826"; transcript_id "MSTRG.76826.39"; exon_number "17";
chr17	StringTie	exon	41898631	41898785	1000	-	.	gene_id "MSTRG.76826"; transcript_id "MSTRG.76826.39"; exon_number "18";
chr17	StringTie	exon	41901696	41901813	1000	-	.	gene_id "MSTRG.76826"; transcript_id "MSTRG.76826.39"; exon_number "19";
chr17	StringTie	exon	41904729	41904790	1000	-	.	gene_id "MSTRG.76826"; transcript_id "MSTRG.76826.39"; exon_number "20";
chr17	StringTie	exon	41905522	41905658	1000	-	.	gene_id "MSTRG.76826"; transcript_id "MSTRG.76826.39"; exon_number "21";
chr17	StringTie	exon	41906528	41906646	1000	-	.	gene_id "MSTRG.76826"; transcript_id "MSTRG.76826.39"; exon_number "22";
chr17	StringTie	exon	41907442	41907572	1000	-	.	gene_id "MSTRG.76826"; transcript_id "MSTRG.76826.39"; exon_number "23";
chr17	StringTie	exon	41908989	41909068	1000	-	.	gene_id "MSTRG.76826"; transcript_id "MSTRG.76826.39"; exon_number "24";
chr17	StringTie	exon	41909510	41909700	1000	-	.	gene_id "MSTRG.76826"; transcript_id "MSTRG.76826.39"; exon_number "25";
chr17	StringTie	exon	41910222	41910284	1000	-	.	gene_id "MSTRG.76826"; transcript_id "MSTRG.76826.39"; exon_number "26";
chr17	StringTie	exon	41918880	41918951	1000	-	.	gene_id "MSTRG.76826"; transcript_id "MSTRG.76826.39"; exon_number "27";
chr17	StringTie	transcript	41848448	41866122	1000	-	.	gene_id "MSTRG.76826"; transcript_id "MSTRG.76826.4";
chr17	StringTie	exon	41848448	41852263	1000	-	.	gene_id "MSTRG.76826"; transcript_id "MSTRG.76826.4"; exon_number "1";
chr17	StringTie	exon	41852573	41855321	1000	-	.	gene_id "MSTRG.76826"; transcript_id "MSTRG.76826.4"; exon_number "2";
chr17	StringTie	exon	41864826	41866122	1000	-	.	gene_id "MSTRG.76826"; transcript_id "MSTRG.76826.4"; exon_number "3";
chr17	StringTie	transcript	41866827	41919047	1000	-	.	gene_id "MSTRG.76826"; transcript_id "MSTRG.76826.40";
chr17	StringTie	exon	41866827	41867904	1000	-	.	gene_id "MSTRG.76826"; transcript_id "MSTRG.76826.40"; exon_number "1";
chr17	StringTie	exon	41868709	41868785	1000	-	.	gene_id "MSTRG.76826"; transcript_id "MSTRG.76826.40"; exon_number "2";
chr17	StringTie	exon	41869043	41869125	1000	-	.	gene_id "MSTRG.76826"; transcript_id "MSTRG.76826.40"; exon_number "3";
chr17	StringTie	exon	41869474	41869587	1000	-	.	gene_id "MSTRG.76826"; transcript_id "MSTRG.76826.40"; exon_number "4";
chr17	StringTie	exon	41871689	41871832	1000	-	.	gene_id "MSTRG.76826"; transcript_id "MSTRG.76826.40"; exon_number "5";
chr17	StringTie	exon	41872032	41872182	1000	-	.	gene_id "MSTRG.76826"; transcript_id "MSTRG.76826.40"; exon_number "6";
chr17	StringTie	exon	41873811	41873965	1000	-	.	gene_id "MSTRG.76826"; transcript_id "MSTRG.76826.40"; exon_number "7";
chr17	StringTie	exon	41878103	41878196	1000	-	.	gene_id "MSTRG.76826"; transcript_id "MSTRG.76826.40"; exon_number "8";
chr17	StringTie	exon	41878797	41878924	1000	-	.	gene_id "MSTRG.76826"; transcript_id "MSTRG.76826.40"; exon_number "9";
chr17	StringTie	exon	41883122	41883232	1000	-	.	gene_id "MSTRG.76826"; transcript_id "MSTRG.76826.40"; exon_number "10";
chr17	StringTie	exon	41884193	41884274	1000	-	.	gene_id "MSTRG.76826"; transcript_id "MSTRG.76826.40"; exon_number "11";
chr17	StringTie	exon	41886112	41886308	1000	-	.	gene_id "MSTRG.76826"; transcript_id "MSTRG.76826.40"; exon_number "12";
chr17	StringTie	exon	41887599	41887703	1000	-	.	gene_id "MSTRG.76826"; transcript_id "MSTRG.76826.40"; exon_number "13";
chr17	StringTie	exon	41892279	41892447	1000	-	.	gene_id "MSTRG.76826"; transcript_id "MSTRG.76826.40"; exon_number "14";
chr17	StringTie	exon	41893033	41893174	1000	-	.	gene_id "MSTRG.76826"; transcript_id "MSTRG.76826.40"; exon_number "15";
chr17	StringTie	exon	41897749	41897839	1000	-	.	gene_id "MSTRG.76826"; transcript_id "MSTRG.76826.40"; exon_number "16";
chr17	StringTie	exon	41898631	41898785	1000	-	.	gene_id "MSTRG.76826"; transcript_id "MSTRG.76826.40"; exon_number "17";
chr17	StringTie	exon	41901696	41901813	1000	-	.	gene_id "MSTRG.76826"; transcript_id "MSTRG.76826.40"; exon_number "18";
chr17	StringTie	exon	41904729	41904790	1000	-	.	gene_id "MSTRG.76826"; transcript_id "MSTRG.76826.40"; exon_number "19";
chr17	StringTie	exon	41905522	41905658	1000	-	.	gene_id "MSTRG.76826"; transcript_id "MSTRG.76826.40"; exon_number "20";
chr17	StringTie	exon	41906528	41906646	1000	-	.	gene_id "MSTRG.76826"; transcript_id "MSTRG.76826.40"; exon_number "21";
chr17	StringTie	exon	41907442	41907572	1000	-	.	gene_id "MSTRG.76826"; transcript_id "MSTRG.76826.40"; exon_number "22";
chr17	StringTie	exon	41908989	41909068	1000	-	.	gene_id "MSTRG.76826"; transcript_id "MSTRG.76826.40"; exon_number "23";
chr17	StringTie	exon	41909510	41909700	1000	-	.	gene_id "MSTRG.76826"; transcript_id "MSTRG.76826.40"; exon_number "24";
chr17	StringTie	exon	41910222	41911406	1000	-	.	gene_id "MSTRG.76826"; transcript_id "MSTRG.76826.40"; exon_number "25";
chr17	StringTie	exon	41912420	41912542	1000	-	.	gene_id "MSTRG.76826"; transcript_id "MSTRG.76826.40"; exon_number "26";
chr17	StringTie	exon	41913715	41913896	1000	-	.	gene_id "MSTRG.76826"; transcript_id "MSTRG.76826.40"; exon_number "27";
chr17	StringTie	exon	41918880	41919047	1000	-	.	gene_id "MSTRG.76826"; transcript_id "MSTRG.76826.40"; exon_number "28";
chr17	StringTie	transcript	41866829	41918951	1000	-	.	gene_id "MSTRG.76826"; transcript_id "MSTRG.76826.41";
chr17	StringTie	exon	41866829	41867904	1000	-	.	gene_id "MSTRG.76826"; transcript_id "MSTRG.76826.41"; exon_number "1";
chr17	StringTie	exon	41868709	41868785	1000	-	.	gene_id "MSTRG.76826"; transcript_id "MSTRG.76826.41"; exon_number "2";
chr17	StringTie	exon	41869043	41869125	1000	-	.	gene_id "MSTRG.76826"; transcript_id "MSTRG.76826.41"; exon_number "3";
chr17	StringTie	exon	41869474	41869587	1000	-	.	gene_id "MSTRG.76826"; transcript_id "MSTRG.76826.41"; exon_number "4";
chr17	StringTie	exon	41871689	41871832	1000	-	.	gene_id "MSTRG.76826"; transcript_id "MSTRG.76826.41"; exon_number "5";
chr17	StringTie	exon	41872032	41872182	1000	-	.	gene_id "MSTRG.76826"; transcript_id "MSTRG.76826.41"; exon_number "6";
chr17	StringTie	exon	41873811	41873998	1000	-	.	gene_id "MSTRG.76826"; transcript_id "MSTRG.76826.41"; exon_number "7";
chr17	StringTie	exon	41878103	41878196	1000	-	.	gene_id "MSTRG.76826"; transcript_id "MSTRG.76826.41"; exon_number "8";
chr17	StringTie	exon	41878797	41878924	1000	-	.	gene_id "MSTRG.76826"; transcript_id "MSTRG.76826.41"; exon_number "9";
chr17	StringTie	exon	41883122	41883232	1000	-	.	gene_id "MSTRG.76826"; transcript_id "MSTRG.76826.41"; exon_number "10";
chr17	StringTie	exon	41884193	41884274	1000	-	.	gene_id "MSTRG.76826"; transcript_id "MSTRG.76826.41"; exon_number "11";
chr17	StringTie	exon	41886112	41886308	1000	-	.	gene_id "MSTRG.76826"; transcript_id "MSTRG.76826.41"; exon_number "12";
chr17	StringTie	exon	41887599	41887703	1000	-	.	gene_id "MSTRG.76826"; transcript_id "MSTRG.76826.41"; exon_number "13";
chr17	StringTie	exon	41892279	41892447	1000	-	.	gene_id "MSTRG.76826"; transcript_id "MSTRG.76826.41"; exon_number "14";
chr17	StringTie	exon	41893033	41893118	1000	-	.	gene_id "MSTRG.76826"; transcript_id "MSTRG.76826.41"; exon_number "15";
chr17	StringTie	exon	41896620	41896649	1000	-	.	gene_id "MSTRG.76826"; transcript_id "MSTRG.76826.41"; exon_number "16";
chr17	StringTie	exon	41897749	41897839	1000	-	.	gene_id "MSTRG.76826"; transcript_id "MSTRG.76826.41"; exon_number "17";
chr17	StringTie	exon	41898631	41898785	1000	-	.	gene_id "MSTRG.76826"; transcript_id "MSTRG.76826.41"; exon_number "18";
chr17	StringTie	exon	41901696	41901813	1000	-	.	gene_id "MSTRG.76826"; transcript_id "MSTRG.76826.41"; exon_number "19";
chr17	StringTie	exon	41904729	41904790	1000	-	.	gene_id "MSTRG.76826"; transcript_id "MSTRG.76826.41"; exon_number "20";
chr17	StringTie	exon	41905522	41905658	1000	-	.	gene_id "MSTRG.76826"; transcript_id "MSTRG.76826.41"; exon_number "21";
chr17	StringTie	exon	41918880	41918951	1000	-	.	gene_id "MSTRG.76826"; transcript_id "MSTRG.76826.41"; exon_number "22";
chr17	StringTie	transcript	41866832	41873654	1000	-	.	gene_id "MSTRG.76826"; transcript_id "MSTRG.76826.42";
chr17	StringTie	exon	41866832	41867904	1000	-	.	gene_id "MSTRG.76826"; transcript_id "MSTRG.76826.42"; exon_number "1";
chr17	StringTie	exon	41868709	41868785	1000	-	.	gene_id "MSTRG.76826"; transcript_id "MSTRG.76826.42"; exon_number "2";
chr17	StringTie	exon	41869043	41869125	1000	-	.	gene_id "MSTRG.76826"; transcript_id "MSTRG.76826.42"; exon_number "3";
chr17	StringTie	exon	41869474	41869587	1000	-	.	gene_id "MSTRG.76826"; transcript_id "MSTRG.76826.42"; exon_number "4";
chr17	StringTie	exon	41871689	41871832	1000	-	.	gene_id "MSTRG.76826"; transcript_id "MSTRG.76826.42"; exon_number "5";
chr17	StringTie	exon	41872032	41872182	1000	-	.	gene_id "MSTRG.76826"; transcript_id "MSTRG.76826.42"; exon_number "6";
chr17	StringTie	exon	41873430	41873654	1000	-	.	gene_id "MSTRG.76826"; transcript_id "MSTRG.76826.42"; exon_number "7";
chr17	StringTie	transcript	41866833	41919014	1000	-	.	gene_id "MSTRG.76826"; transcript_id "MSTRG.76826.43";
chr17	StringTie	exon	41866833	41867904	1000	-	.	gene_id "MSTRG.76826"; transcript_id "MSTRG.76826.43"; exon_number "1";
chr17	StringTie	exon	41868709	41868785	1000	-	.	gene_id "MSTRG.76826"; transcript_id "MSTRG.76826.43"; exon_number "2";
chr17	StringTie	exon	41869043	41869125	1000	-	.	gene_id "MSTRG.76826"; transcript_id "MSTRG.76826.43"; exon_number "3";
chr17	StringTie	exon	41869474	41869587	1000	-	.	gene_id "MSTRG.76826"; transcript_id "MSTRG.76826.43"; exon_number "4";
chr17	StringTie	exon	41871689	41871832	1000	-	.	gene_id "MSTRG.76826"; transcript_id "MSTRG.76826.43"; exon_number "5";
chr17	StringTie	exon	41872032	41872182	1000	-	.	gene_id "MSTRG.76826"; transcript_id "MSTRG.76826.43"; exon_number "6";
chr17	StringTie	exon	41873811	41873965	1000	-	.	gene_id "MSTRG.76826"; transcript_id "MSTRG.76826.43"; exon_number "7";
chr17	StringTie	exon	41878103	41878196	1000	-	.	gene_id "MSTRG.76826"; transcript_id "MSTRG.76826.43"; exon_number "8";
chr17	StringTie	exon	41878797	41878924	1000	-	.	gene_id "MSTRG.76826"; transcript_id "MSTRG.76826.43"; exon_number "9";
chr17	StringTie	exon	41883122	41883232	1000	-	.	gene_id "MSTRG.76826"; transcript_id "MSTRG.76826.43"; exon_number "10";
chr17	StringTie	exon	41884193	41884274	1000	-	.	gene_id "MSTRG.76826"; transcript_id "MSTRG.76826.43"; exon_number "11";
chr17	StringTie	exon	41886112	41886308	1000	-	.	gene_id "MSTRG.76826"; transcript_id "MSTRG.76826.43"; exon_number "12";
chr17	StringTie	exon	41887599	41887703	1000	-	.	gene_id "MSTRG.76826"; transcript_id "MSTRG.76826.43"; exon_number "13";
chr17	StringTie	exon	41892279	41892447	1000	-	.	gene_id "MSTRG.76826"; transcript_id "MSTRG.76826.43"; exon_number "14";
chr17	StringTie	exon	41893033	41893174	1000	-	.	gene_id "MSTRG.76826"; transcript_id "MSTRG.76826.43"; exon_number "15";
chr17	StringTie	exon	41897749	41897839	1000	-	.	gene_id "MSTRG.76826"; transcript_id "MSTRG.76826.43"; exon_number "16";
chr17	StringTie	exon	41898631	41898785	1000	-	.	gene_id "MSTRG.76826"; transcript_id "MSTRG.76826.43"; exon_number "17";
chr17	StringTie	exon	41901696	41901813	1000	-	.	gene_id "MSTRG.76826"; transcript_id "MSTRG.76826.43"; exon_number "18";
chr17	StringTie	exon	41904729	41904790	1000	-	.	gene_id "MSTRG.76826"; transcript_id "MSTRG.76826.43"; exon_number "19";
chr17	StringTie	exon	41905522	41905638	1000	-	.	gene_id "MSTRG.76826"; transcript_id "MSTRG.76826.43"; exon_number "20";
chr17	StringTie	exon	41906528	41906646	1000	-	.	gene_id "MSTRG.76826"; transcript_id "MSTRG.76826.43"; exon_number "21";
chr17	StringTie	exon	41907442	41907569	1000	-	.	gene_id "MSTRG.76826"; transcript_id "MSTRG.76826.43"; exon_number "22";
chr17	StringTie	exon	41908989	41909068	1000	-	.	gene_id "MSTRG.76826"; transcript_id "MSTRG.76826.43"; exon_number "23";
chr17	StringTie	exon	41909510	41909700	1000	-	.	gene_id "MSTRG.76826"; transcript_id "MSTRG.76826.43"; exon_number "24";
chr17	StringTie	exon	41910222	41910284	1000	-	.	gene_id "MSTRG.76826"; transcript_id "MSTRG.76826.43"; exon_number "25";
chr17	StringTie	exon	41912420	41912542	1000	-	.	gene_id "MSTRG.76826"; transcript_id "MSTRG.76826.43"; exon_number "26";
chr17	StringTie	exon	41913715	41913896	1000	-	.	gene_id "MSTRG.76826"; transcript_id "MSTRG.76826.43"; exon_number "27";
chr17	StringTie	exon	41918734	41919014	1000	-	.	gene_id "MSTRG.76826"; transcript_id "MSTRG.76826.43"; exon_number "28";
chr17	StringTie	transcript	41866839	41919070	1000	-	.	gene_id "MSTRG.76826"; transcript_id "MSTRG.76826.44";
chr17	StringTie	exon	41866839	41867904	1000	-	.	gene_id "MSTRG.76826"; transcript_id "MSTRG.76826.44"; exon_number "1";
chr17	StringTie	exon	41868709	41868785	1000	-	.	gene_id "MSTRG.76826"; transcript_id "MSTRG.76826.44"; exon_number "2";
chr17	StringTie	exon	41869043	41869125	1000	-	.	gene_id "MSTRG.76826"; transcript_id "MSTRG.76826.44"; exon_number "3";
chr17	StringTie	exon	41869474	41869587	1000	-	.	gene_id "MSTRG.76826"; transcript_id "MSTRG.76826.44"; exon_number "4";
chr17	StringTie	exon	41871689	41871832	1000	-	.	gene_id "MSTRG.76826"; transcript_id "MSTRG.76826.44"; exon_number "5";
chr17	StringTie	exon	41872032	41872182	1000	-	.	gene_id "MSTRG.76826"; transcript_id "MSTRG.76826.44"; exon_number "6";
chr17	StringTie	exon	41873811	41873965	1000	-	.	gene_id "MSTRG.76826"; transcript_id "MSTRG.76826.44"; exon_number "7";
chr17	StringTie	exon	41878103	41878196	1000	-	.	gene_id "MSTRG.76826"; transcript_id "MSTRG.76826.44"; exon_number "8";
chr17	StringTie	exon	41878797	41878924	1000	-	.	gene_id "MSTRG.76826"; transcript_id "MSTRG.76826.44"; exon_number "9";
chr17	StringTie	exon	41883122	41883232	1000	-	.	gene_id "MSTRG.76826"; transcript_id "MSTRG.76826.44"; exon_number "10";
chr17	StringTie	exon	41884193	41884274	1000	-	.	gene_id "MSTRG.76826"; transcript_id "MSTRG.76826.44"; exon_number "11";
chr17	StringTie	exon	41886112	41886308	1000	-	.	gene_id "MSTRG.76826"; transcript_id "MSTRG.76826.44"; exon_number "12";
chr17	StringTie	exon	41887599	41887703	1000	-	.	gene_id "MSTRG.76826"; transcript_id "MSTRG.76826.44"; exon_number "13";
chr17	StringTie	exon	41892279	41892447	1000	-	.	gene_id "MSTRG.76826"; transcript_id "MSTRG.76826.44"; exon_number "14";
chr17	StringTie	exon	41893033	41893174	1000	-	.	gene_id "MSTRG.76826"; transcript_id "MSTRG.76826.44"; exon_number "15";
chr17	StringTie	exon	41896620	41896649	1000	-	.	gene_id "MSTRG.76826"; transcript_id "MSTRG.76826.44"; exon_number "16";
chr17	StringTie	exon	41897749	41897839	1000	-	.	gene_id "MSTRG.76826"; transcript_id "MSTRG.76826.44"; exon_number "17";
chr17	StringTie	exon	41898631	41898785	1000	-	.	gene_id "MSTRG.76826"; transcript_id "MSTRG.76826.44"; exon_number "18";
chr17	StringTie	exon	41901696	41901813	1000	-	.	gene_id "MSTRG.76826"; transcript_id "MSTRG.76826.44"; exon_number "19";
chr17	StringTie	exon	41904729	41904769	1000	-	.	gene_id "MSTRG.76826"; transcript_id "MSTRG.76826.44"; exon_number "20";
chr17	StringTie	exon	41905600	41905658	1000	-	.	gene_id "MSTRG.76826"; transcript_id "MSTRG.76826.44"; exon_number "21";
chr17	StringTie	exon	41906528	41906646	1000	-	.	gene_id "MSTRG.76826"; transcript_id "MSTRG.76826.44"; exon_number "22";
chr17	StringTie	exon	41907442	41907572	1000	-	.	gene_id "MSTRG.76826"; transcript_id "MSTRG.76826.44"; exon_number "23";
chr17	StringTie	exon	41908989	41909068	1000	-	.	gene_id "MSTRG.76826"; transcript_id "MSTRG.76826.44"; exon_number "24";
chr17	StringTie	exon	41909510	41909700	1000	-	.	gene_id "MSTRG.76826"; transcript_id "MSTRG.76826.44"; exon_number "25";
chr17	StringTie	exon	41910222	41910284	1000	-	.	gene_id "MSTRG.76826"; transcript_id "MSTRG.76826.44"; exon_number "26";
chr17	StringTie	exon	41912420	41912542	1000	-	.	gene_id "MSTRG.76826"; transcript_id "MSTRG.76826.44"; exon_number "27";
chr17	StringTie	exon	41913715	41913896	1000	-	.	gene_id "MSTRG.76826"; transcript_id "MSTRG.76826.44"; exon_number "28";
chr17	StringTie	exon	41918880	41919070	1000	-	.	gene_id "MSTRG.76826"; transcript_id "MSTRG.76826.44"; exon_number "29";
chr17	StringTie	transcript	41866844	41919212	1000	-	.	gene_id "MSTRG.76826"; transcript_id "MSTRG.76826.45";
chr17	StringTie	exon	41866844	41867904	1000	-	.	gene_id "MSTRG.76826"; transcript_id "MSTRG.76826.45"; exon_number "1";
chr17	StringTie	exon	41868709	41868785	1000	-	.	gene_id "MSTRG.76826"; transcript_id "MSTRG.76826.45"; exon_number "2";
chr17	StringTie	exon	41869043	41869125	1000	-	.	gene_id "MSTRG.76826"; transcript_id "MSTRG.76826.45"; exon_number "3";
chr17	StringTie	exon	41869474	41869587	1000	-	.	gene_id "MSTRG.76826"; transcript_id "MSTRG.76826.45"; exon_number "4";
chr17	StringTie	exon	41871689	41871832	1000	-	.	gene_id "MSTRG.76826"; transcript_id "MSTRG.76826.45"; exon_number "5";
chr17	StringTie	exon	41872032	41872182	1000	-	.	gene_id "MSTRG.76826"; transcript_id "MSTRG.76826.45"; exon_number "6";
chr17	StringTie	exon	41873811	41873965	1000	-	.	gene_id "MSTRG.76826"; transcript_id "MSTRG.76826.45"; exon_number "7";
chr17	StringTie	exon	41878103	41878196	1000	-	.	gene_id "MSTRG.76826"; transcript_id "MSTRG.76826.45"; exon_number "8";
chr17	StringTie	exon	41878797	41878924	1000	-	.	gene_id "MSTRG.76826"; transcript_id "MSTRG.76826.45"; exon_number "9";
chr17	StringTie	exon	41883122	41883232	1000	-	.	gene_id "MSTRG.76826"; transcript_id "MSTRG.76826.45"; exon_number "10";
chr17	StringTie	exon	41884193	41884274	1000	-	.	gene_id "MSTRG.76826"; transcript_id "MSTRG.76826.45"; exon_number "11";
chr17	StringTie	exon	41886112	41886308	1000	-	.	gene_id "MSTRG.76826"; transcript_id "MSTRG.76826.45"; exon_number "12";
chr17	StringTie	exon	41887599	41887703	1000	-	.	gene_id "MSTRG.76826"; transcript_id "MSTRG.76826.45"; exon_number "13";
chr17	StringTie	exon	41892279	41892447	1000	-	.	gene_id "MSTRG.76826"; transcript_id "MSTRG.76826.45"; exon_number "14";
chr17	StringTie	exon	41893033	41893174	1000	-	.	gene_id "MSTRG.76826"; transcript_id "MSTRG.76826.45"; exon_number "15";
chr17	StringTie	exon	41897749	41897839	1000	-	.	gene_id "MSTRG.76826"; transcript_id "MSTRG.76826.45"; exon_number "16";
chr17	StringTie	exon	41898631	41898785	1000	-	.	gene_id "MSTRG.76826"; transcript_id "MSTRG.76826.45"; exon_number "17";
chr17	StringTie	exon	41901696	41901813	1000	-	.	gene_id "MSTRG.76826"; transcript_id "MSTRG.76826.45"; exon_number "18";
chr17	StringTie	exon	41904729	41904790	1000	-	.	gene_id "MSTRG.76826"; transcript_id "MSTRG.76826.45"; exon_number "19";
chr17	StringTie	exon	41905522	41905638	1000	-	.	gene_id "MSTRG.76826"; transcript_id "MSTRG.76826.45"; exon_number "20";
chr17	StringTie	exon	41906528	41906646	1000	-	.	gene_id "MSTRG.76826"; transcript_id "MSTRG.76826.45"; exon_number "21";
chr17	StringTie	exon	41907442	41907569	1000	-	.	gene_id "MSTRG.76826"; transcript_id "MSTRG.76826.45"; exon_number "22";
chr17	StringTie	exon	41908989	41909068	1000	-	.	gene_id "MSTRG.76826"; transcript_id "MSTRG.76826.45"; exon_number "23";
chr17	StringTie	exon	41909510	41909700	1000	-	.	gene_id "MSTRG.76826"; transcript_id "MSTRG.76826.45"; exon_number "24";
chr17	StringTie	exon	41910222	41910284	1000	-	.	gene_id "MSTRG.76826"; transcript_id "MSTRG.76826.45"; exon_number "25";
chr17	StringTie	exon	41912420	41912542	1000	-	.	gene_id "MSTRG.76826"; transcript_id "MSTRG.76826.45"; exon_number "26";
chr17	StringTie	exon	41913715	41913896	1000	-	.	gene_id "MSTRG.76826"; transcript_id "MSTRG.76826.45"; exon_number "27";
chr17	StringTie	exon	41918880	41919212	1000	-	.	gene_id "MSTRG.76826"; transcript_id "MSTRG.76826.45"; exon_number "28";
chr17	StringTie	transcript	41866846	41918987	1000	-	.	gene_id "MSTRG.76826"; transcript_id "MSTRG.76826.46";
chr17	StringTie	exon	41866846	41867904	1000	-	.	gene_id "MSTRG.76826"; transcript_id "MSTRG.76826.46"; exon_number "1";
chr17	StringTie	exon	41868709	41868785	1000	-	.	gene_id "MSTRG.76826"; transcript_id "MSTRG.76826.46"; exon_number "2";
chr17	StringTie	exon	41869043	41869125	1000	-	.	gene_id "MSTRG.76826"; transcript_id "MSTRG.76826.46"; exon_number "3";
chr17	StringTie	exon	41869474	41869587	1000	-	.	gene_id "MSTRG.76826"; transcript_id "MSTRG.76826.46"; exon_number "4";
chr17	StringTie	exon	41871689	41871832	1000	-	.	gene_id "MSTRG.76826"; transcript_id "MSTRG.76826.46"; exon_number "5";
chr17	StringTie	exon	41872032	41872182	1000	-	.	gene_id "MSTRG.76826"; transcript_id "MSTRG.76826.46"; exon_number "6";
chr17	StringTie	exon	41873811	41873965	1000	-	.	gene_id "MSTRG.76826"; transcript_id "MSTRG.76826.46"; exon_number "7";
chr17	StringTie	exon	41878103	41878196	1000	-	.	gene_id "MSTRG.76826"; transcript_id "MSTRG.76826.46"; exon_number "8";
chr17	StringTie	exon	41878797	41878924	1000	-	.	gene_id "MSTRG.76826"; transcript_id "MSTRG.76826.46"; exon_number "9";
chr17	StringTie	exon	41883122	41883232	1000	-	.	gene_id "MSTRG.76826"; transcript_id "MSTRG.76826.46"; exon_number "10";
chr17	StringTie	exon	41884193	41884274	1000	-	.	gene_id "MSTRG.76826"; transcript_id "MSTRG.76826.46"; exon_number "11";
chr17	StringTie	exon	41886112	41886308	1000	-	.	gene_id "MSTRG.76826"; transcript_id "MSTRG.76826.46"; exon_number "12";
chr17	StringTie	exon	41887599	41887703	1000	-	.	gene_id "MSTRG.76826"; transcript_id "MSTRG.76826.46"; exon_number "13";
chr17	StringTie	exon	41892279	41892447	1000	-	.	gene_id "MSTRG.76826"; transcript_id "MSTRG.76826.46"; exon_number "14";
chr17	StringTie	exon	41893033	41893174	1000	-	.	gene_id "MSTRG.76826"; transcript_id "MSTRG.76826.46"; exon_number "15";
chr17	StringTie	exon	41897749	41897839	1000	-	.	gene_id "MSTRG.76826"; transcript_id "MSTRG.76826.46"; exon_number "16";
chr17	StringTie	exon	41898631	41898785	1000	-	.	gene_id "MSTRG.76826"; transcript_id "MSTRG.76826.46"; exon_number "17";
chr17	StringTie	exon	41901696	41901813	1000	-	.	gene_id "MSTRG.76826"; transcript_id "MSTRG.76826.46"; exon_number "18";
chr17	StringTie	exon	41904729	41904790	1000	-	.	gene_id "MSTRG.76826"; transcript_id "MSTRG.76826.46"; exon_number "19";
chr17	StringTie	exon	41905522	41905658	1000	-	.	gene_id "MSTRG.76826"; transcript_id "MSTRG.76826.46"; exon_number "20";
chr17	StringTie	exon	41906528	41906646	1000	-	.	gene_id "MSTRG.76826"; transcript_id "MSTRG.76826.46"; exon_number "21";
chr17	StringTie	exon	41907442	41907569	1000	-	.	gene_id "MSTRG.76826"; transcript_id "MSTRG.76826.46"; exon_number "22";
chr17	StringTie	exon	41908070	41909068	1000	-	.	gene_id "MSTRG.76826"; transcript_id "MSTRG.76826.46"; exon_number "23";
chr17	StringTie	exon	41909510	41909700	1000	-	.	gene_id "MSTRG.76826"; transcript_id "MSTRG.76826.46"; exon_number "24";
chr17	StringTie	exon	41910222	41910284	1000	-	.	gene_id "MSTRG.76826"; transcript_id "MSTRG.76826.46"; exon_number "25";
chr17	StringTie	exon	41912420	41912542	1000	-	.	gene_id "MSTRG.76826"; transcript_id "MSTRG.76826.46"; exon_number "26";
chr17	StringTie	exon	41913715	41913896	1000	-	.	gene_id "MSTRG.76826"; transcript_id "MSTRG.76826.46"; exon_number "27";
chr17	StringTie	exon	41916810	41916978	1000	-	.	gene_id "MSTRG.76826"; transcript_id "MSTRG.76826.46"; exon_number "28";
chr17	StringTie	exon	41918880	41918987	1000	-	.	gene_id "MSTRG.76826"; transcript_id "MSTRG.76826.46"; exon_number "29";
chr17	StringTie	transcript	41866847	41918951	1000	-	.	gene_id "MSTRG.76826"; transcript_id "MSTRG.76826.47";
chr17	StringTie	exon	41866847	41867904	1000	-	.	gene_id "MSTRG.76826"; transcript_id "MSTRG.76826.47"; exon_number "1";
chr17	StringTie	exon	41868709	41868785	1000	-	.	gene_id "MSTRG.76826"; transcript_id "MSTRG.76826.47"; exon_number "2";
chr17	StringTie	exon	41869043	41869125	1000	-	.	gene_id "MSTRG.76826"; transcript_id "MSTRG.76826.47"; exon_number "3";
chr17	StringTie	exon	41869474	41869587	1000	-	.	gene_id "MSTRG.76826"; transcript_id "MSTRG.76826.47"; exon_number "4";
chr17	StringTie	exon	41871689	41871832	1000	-	.	gene_id "MSTRG.76826"; transcript_id "MSTRG.76826.47"; exon_number "5";
chr17	StringTie	exon	41872032	41872182	1000	-	.	gene_id "MSTRG.76826"; transcript_id "MSTRG.76826.47"; exon_number "6";
chr17	StringTie	exon	41873811	41873965	1000	-	.	gene_id "MSTRG.76826"; transcript_id "MSTRG.76826.47"; exon_number "7";
chr17	StringTie	exon	41878103	41878196	1000	-	.	gene_id "MSTRG.76826"; transcript_id "MSTRG.76826.47"; exon_number "8";
chr17	StringTie	exon	41878797	41878924	1000	-	.	gene_id "MSTRG.76826"; transcript_id "MSTRG.76826.47"; exon_number "9";
chr17	StringTie	exon	41883122	41883232	1000	-	.	gene_id "MSTRG.76826"; transcript_id "MSTRG.76826.47"; exon_number "10";
chr17	StringTie	exon	41884193	41884274	1000	-	.	gene_id "MSTRG.76826"; transcript_id "MSTRG.76826.47"; exon_number "11";
chr17	StringTie	exon	41886112	41886308	1000	-	.	gene_id "MSTRG.76826"; transcript_id "MSTRG.76826.47"; exon_number "12";
chr17	StringTie	exon	41887599	41887703	1000	-	.	gene_id "MSTRG.76826"; transcript_id "MSTRG.76826.47"; exon_number "13";
chr17	StringTie	exon	41892279	41892447	1000	-	.	gene_id "MSTRG.76826"; transcript_id "MSTRG.76826.47"; exon_number "14";
chr17	StringTie	exon	41893033	41893174	1000	-	.	gene_id "MSTRG.76826"; transcript_id "MSTRG.76826.47"; exon_number "15";
chr17	StringTie	exon	41896620	41896649	1000	-	.	gene_id "MSTRG.76826"; transcript_id "MSTRG.76826.47"; exon_number "16";
chr17	StringTie	exon	41897749	41897839	1000	-	.	gene_id "MSTRG.76826"; transcript_id "MSTRG.76826.47"; exon_number "17";
chr17	StringTie	exon	41898631	41898785	1000	-	.	gene_id "MSTRG.76826"; transcript_id "MSTRG.76826.47"; exon_number "18";
chr17	StringTie	exon	41901696	41901813	1000	-	.	gene_id "MSTRG.76826"; transcript_id "MSTRG.76826.47"; exon_number "19";
chr17	StringTie	exon	41904729	41904790	1000	-	.	gene_id "MSTRG.76826"; transcript_id "MSTRG.76826.47"; exon_number "20";
chr17	StringTie	exon	41905522	41906646	1000	-	.	gene_id "MSTRG.76826"; transcript_id "MSTRG.76826.47"; exon_number "21";
chr17	StringTie	exon	41907442	41907572	1000	-	.	gene_id "MSTRG.76826"; transcript_id "MSTRG.76826.47"; exon_number "22";
chr17	StringTie	exon	41908989	41909068	1000	-	.	gene_id "MSTRG.76826"; transcript_id "MSTRG.76826.47"; exon_number "23";
chr17	StringTie	exon	41909510	41909700	1000	-	.	gene_id "MSTRG.76826"; transcript_id "MSTRG.76826.47"; exon_number "24";
chr17	StringTie	exon	41910222	41910284	1000	-	.	gene_id "MSTRG.76826"; transcript_id "MSTRG.76826.47"; exon_number "25";
chr17	StringTie	exon	41918880	41918951	1000	-	.	gene_id "MSTRG.76826"; transcript_id "MSTRG.76826.47"; exon_number "26";
chr17	StringTie	transcript	41866848	41916904	1000	-	.	gene_id "MSTRG.76826"; transcript_id "MSTRG.76826.48";
chr17	StringTie	exon	41866848	41867904	1000	-	.	gene_id "MSTRG.76826"; transcript_id "MSTRG.76826.48"; exon_number "1";
chr17	StringTie	exon	41868709	41868801	1000	-	.	gene_id "MSTRG.76826"; transcript_id "MSTRG.76826.48"; exon_number "2";
chr17	StringTie	exon	41869043	41869125	1000	-	.	gene_id "MSTRG.76826"; transcript_id "MSTRG.76826.48"; exon_number "3";
chr17	StringTie	exon	41869474	41869587	1000	-	.	gene_id "MSTRG.76826"; transcript_id "MSTRG.76826.48"; exon_number "4";
chr17	StringTie	exon	41871689	41871832	1000	-	.	gene_id "MSTRG.76826"; transcript_id "MSTRG.76826.48"; exon_number "5";
chr17	StringTie	exon	41872032	41872182	1000	-	.	gene_id "MSTRG.76826"; transcript_id "MSTRG.76826.48"; exon_number "6";
chr17	StringTie	exon	41873811	41873965	1000	-	.	gene_id "MSTRG.76826"; transcript_id "MSTRG.76826.48"; exon_number "7";
chr17	StringTie	exon	41878103	41878196	1000	-	.	gene_id "MSTRG.76826"; transcript_id "MSTRG.76826.48"; exon_number "8";
chr17	StringTie	exon	41878797	41878924	1000	-	.	gene_id "MSTRG.76826"; transcript_id "MSTRG.76826.48"; exon_number "9";
chr17	StringTie	exon	41883122	41883232	1000	-	.	gene_id "MSTRG.76826"; transcript_id "MSTRG.76826.48"; exon_number "10";
chr17	StringTie	exon	41884193	41884274	1000	-	.	gene_id "MSTRG.76826"; transcript_id "MSTRG.76826.48"; exon_number "11";
chr17	StringTie	exon	41886112	41886308	1000	-	.	gene_id "MSTRG.76826"; transcript_id "MSTRG.76826.48"; exon_number "12";
chr17	StringTie	exon	41887599	41887703	1000	-	.	gene_id "MSTRG.76826"; transcript_id "MSTRG.76826.48"; exon_number "13";
chr17	StringTie	exon	41892279	41892447	1000	-	.	gene_id "MSTRG.76826"; transcript_id "MSTRG.76826.48"; exon_number "14";
chr17	StringTie	exon	41893033	41893174	1000	-	.	gene_id "MSTRG.76826"; transcript_id "MSTRG.76826.48"; exon_number "15";
chr17	StringTie	exon	41896620	41896649	1000	-	.	gene_id "MSTRG.76826"; transcript_id "MSTRG.76826.48"; exon_number "16";
chr17	StringTie	exon	41897749	41897839	1000	-	.	gene_id "MSTRG.76826"; transcript_id "MSTRG.76826.48"; exon_number "17";
chr17	StringTie	exon	41898631	41898785	1000	-	.	gene_id "MSTRG.76826"; transcript_id "MSTRG.76826.48"; exon_number "18";
chr17	StringTie	exon	41901696	41901813	1000	-	.	gene_id "MSTRG.76826"; transcript_id "MSTRG.76826.48"; exon_number "19";
chr17	StringTie	exon	41904729	41904790	1000	-	.	gene_id "MSTRG.76826"; transcript_id "MSTRG.76826.48"; exon_number "20";
chr17	StringTie	exon	41905522	41905658	1000	-	.	gene_id "MSTRG.76826"; transcript_id "MSTRG.76826.48"; exon_number "21";
chr17	StringTie	exon	41906528	41906646	1000	-	.	gene_id "MSTRG.76826"; transcript_id "MSTRG.76826.48"; exon_number "22";
chr17	StringTie	exon	41907442	41907572	1000	-	.	gene_id "MSTRG.76826"; transcript_id "MSTRG.76826.48"; exon_number "23";
chr17	StringTie	exon	41908989	41909068	1000	-	.	gene_id "MSTRG.76826"; transcript_id "MSTRG.76826.48"; exon_number "24";
chr17	StringTie	exon	41909510	41909700	1000	-	.	gene_id "MSTRG.76826"; transcript_id "MSTRG.76826.48"; exon_number "25";
chr17	StringTie	exon	41910222	41910284	1000	-	.	gene_id "MSTRG.76826"; transcript_id "MSTRG.76826.48"; exon_number "26";
chr17	StringTie	exon	41912420	41912542	1000	-	.	gene_id "MSTRG.76826"; transcript_id "MSTRG.76826.48"; exon_number "27";
chr17	StringTie	exon	41913715	41913900	1000	-	.	gene_id "MSTRG.76826"; transcript_id "MSTRG.76826.48"; exon_number "28";
chr17	StringTie	exon	41916810	41916904	1000	-	.	gene_id "MSTRG.76826"; transcript_id "MSTRG.76826.48"; exon_number "29";
chr17	StringTie	transcript	41866850	41919003	1000	-	.	gene_id "MSTRG.76826"; transcript_id "MSTRG.76826.49";
chr17	StringTie	exon	41866850	41867904	1000	-	.	gene_id "MSTRG.76826"; transcript_id "MSTRG.76826.49"; exon_number "1";
chr17	StringTie	exon	41868709	41868785	1000	-	.	gene_id "MSTRG.76826"; transcript_id "MSTRG.76826.49"; exon_number "2";
chr17	StringTie	exon	41869043	41869125	1000	-	.	gene_id "MSTRG.76826"; transcript_id "MSTRG.76826.49"; exon_number "3";
chr17	StringTie	exon	41869474	41869587	1000	-	.	gene_id "MSTRG.76826"; transcript_id "MSTRG.76826.49"; exon_number "4";
chr17	StringTie	exon	41871689	41871832	1000	-	.	gene_id "MSTRG.76826"; transcript_id "MSTRG.76826.49"; exon_number "5";
chr17	StringTie	exon	41872032	41872182	1000	-	.	gene_id "MSTRG.76826"; transcript_id "MSTRG.76826.49"; exon_number "6";
chr17	StringTie	exon	41873811	41873965	1000	-	.	gene_id "MSTRG.76826"; transcript_id "MSTRG.76826.49"; exon_number "7";
chr17	StringTie	exon	41878103	41878196	1000	-	.	gene_id "MSTRG.76826"; transcript_id "MSTRG.76826.49"; exon_number "8";
chr17	StringTie	exon	41878797	41878858	1000	-	.	gene_id "MSTRG.76826"; transcript_id "MSTRG.76826.49"; exon_number "9";
chr17	StringTie	exon	41878889	41878924	1000	-	.	gene_id "MSTRG.76826"; transcript_id "MSTRG.76826.49"; exon_number "10";
chr17	StringTie	exon	41883122	41883232	1000	-	.	gene_id "MSTRG.76826"; transcript_id "MSTRG.76826.49"; exon_number "11";
chr17	StringTie	exon	41884193	41884274	1000	-	.	gene_id "MSTRG.76826"; transcript_id "MSTRG.76826.49"; exon_number "12";
chr17	StringTie	exon	41886112	41886308	1000	-	.	gene_id "MSTRG.76826"; transcript_id "MSTRG.76826.49"; exon_number "13";
chr17	StringTie	exon	41887599	41887703	1000	-	.	gene_id "MSTRG.76826"; transcript_id "MSTRG.76826.49"; exon_number "14";
chr17	StringTie	exon	41892279	41892447	1000	-	.	gene_id "MSTRG.76826"; transcript_id "MSTRG.76826.49"; exon_number "15";
chr17	StringTie	exon	41893033	41893174	1000	-	.	gene_id "MSTRG.76826"; transcript_id "MSTRG.76826.49"; exon_number "16";
chr17	StringTie	exon	41897749	41897839	1000	-	.	gene_id "MSTRG.76826"; transcript_id "MSTRG.76826.49"; exon_number "17";
chr17	StringTie	exon	41898631	41898785	1000	-	.	gene_id "MSTRG.76826"; transcript_id "MSTRG.76826.49"; exon_number "18";
chr17	StringTie	exon	41901696	41901813	1000	-	.	gene_id "MSTRG.76826"; transcript_id "MSTRG.76826.49"; exon_number "19";
chr17	StringTie	exon	41904729	41904790	1000	-	.	gene_id "MSTRG.76826"; transcript_id "MSTRG.76826.49"; exon_number "20";
chr17	StringTie	exon	41905522	41905658	1000	-	.	gene_id "MSTRG.76826"; transcript_id "MSTRG.76826.49"; exon_number "21";
chr17	StringTie	exon	41906528	41906646	1000	-	.	gene_id "MSTRG.76826"; transcript_id "MSTRG.76826.49"; exon_number "22";
chr17	StringTie	exon	41907442	41907572	1000	-	.	gene_id "MSTRG.76826"; transcript_id "MSTRG.76826.49"; exon_number "23";
chr17	StringTie	exon	41908989	41909068	1000	-	.	gene_id "MSTRG.76826"; transcript_id "MSTRG.76826.49"; exon_number "24";
chr17	StringTie	exon	41909510	41909700	1000	-	.	gene_id "MSTRG.76826"; transcript_id "MSTRG.76826.49"; exon_number "25";
chr17	StringTie	exon	41910222	41910284	1000	-	.	gene_id "MSTRG.76826"; transcript_id "MSTRG.76826.49"; exon_number "26";
chr17	StringTie	exon	41912420	41912542	1000	-	.	gene_id "MSTRG.76826"; transcript_id "MSTRG.76826.49"; exon_number "27";
chr17	StringTie	exon	41913715	41913896	1000	-	.	gene_id "MSTRG.76826"; transcript_id "MSTRG.76826.49"; exon_number "28";
chr17	StringTie	exon	41918880	41919003	1000	-	.	gene_id "MSTRG.76826"; transcript_id "MSTRG.76826.49"; exon_number "29";
chr17	StringTie	transcript	41848467	41856079	1000	-	.	gene_id "MSTRG.76826"; transcript_id "MSTRG.76826.5";
chr17	StringTie	exon	41848467	41855321	1000	-	.	gene_id "MSTRG.76826"; transcript_id "MSTRG.76826.5"; exon_number "1";
chr17	StringTie	exon	41856024	41856079	1000	-	.	gene_id "MSTRG.76826"; transcript_id "MSTRG.76826.5"; exon_number "2";
chr17	StringTie	transcript	41866853	41919000	1000	-	.	gene_id "MSTRG.76826"; transcript_id "MSTRG.76826.50";
chr17	StringTie	exon	41866853	41867537	1000	-	.	gene_id "MSTRG.76826"; transcript_id "MSTRG.76826.50"; exon_number "1";
chr17	StringTie	exon	41867560	41867904	1000	-	.	gene_id "MSTRG.76826"; transcript_id "MSTRG.76826.50"; exon_number "2";
chr17	StringTie	exon	41868709	41868785	1000	-	.	gene_id "MSTRG.76826"; transcript_id "MSTRG.76826.50"; exon_number "3";
chr17	StringTie	exon	41869043	41869122	1000	-	.	gene_id "MSTRG.76826"; transcript_id "MSTRG.76826.50"; exon_number "4";
chr17	StringTie	exon	41869474	41869587	1000	-	.	gene_id "MSTRG.76826"; transcript_id "MSTRG.76826.50"; exon_number "5";
chr17	StringTie	exon	41871689	41871832	1000	-	.	gene_id "MSTRG.76826"; transcript_id "MSTRG.76826.50"; exon_number "6";
chr17	StringTie	exon	41872032	41872182	1000	-	.	gene_id "MSTRG.76826"; transcript_id "MSTRG.76826.50"; exon_number "7";
chr17	StringTie	exon	41873811	41873965	1000	-	.	gene_id "MSTRG.76826"; transcript_id "MSTRG.76826.50"; exon_number "8";
chr17	StringTie	exon	41878103	41878196	1000	-	.	gene_id "MSTRG.76826"; transcript_id "MSTRG.76826.50"; exon_number "9";
chr17	StringTie	exon	41878797	41878924	1000	-	.	gene_id "MSTRG.76826"; transcript_id "MSTRG.76826.50"; exon_number "10";
chr17	StringTie	exon	41883122	41883232	1000	-	.	gene_id "MSTRG.76826"; transcript_id "MSTRG.76826.50"; exon_number "11";
chr17	StringTie	exon	41884193	41884274	1000	-	.	gene_id "MSTRG.76826"; transcript_id "MSTRG.76826.50"; exon_number "12";
chr17	StringTie	exon	41886112	41886308	1000	-	.	gene_id "MSTRG.76826"; transcript_id "MSTRG.76826.50"; exon_number "13";
chr17	StringTie	exon	41887599	41887703	1000	-	.	gene_id "MSTRG.76826"; transcript_id "MSTRG.76826.50"; exon_number "14";
chr17	StringTie	exon	41892279	41892447	1000	-	.	gene_id "MSTRG.76826"; transcript_id "MSTRG.76826.50"; exon_number "15";
chr17	StringTie	exon	41893033	41893174	1000	-	.	gene_id "MSTRG.76826"; transcript_id "MSTRG.76826.50"; exon_number "16";
chr17	StringTie	exon	41897749	41897839	1000	-	.	gene_id "MSTRG.76826"; transcript_id "MSTRG.76826.50"; exon_number "17";
chr17	StringTie	exon	41898631	41898785	1000	-	.	gene_id "MSTRG.76826"; transcript_id "MSTRG.76826.50"; exon_number "18";
chr17	StringTie	exon	41901696	41901813	1000	-	.	gene_id "MSTRG.76826"; transcript_id "MSTRG.76826.50"; exon_number "19";
chr17	StringTie	exon	41904729	41904790	1000	-	.	gene_id "MSTRG.76826"; transcript_id "MSTRG.76826.50"; exon_number "20";
chr17	StringTie	exon	41905522	41905658	1000	-	.	gene_id "MSTRG.76826"; transcript_id "MSTRG.76826.50"; exon_number "21";
chr17	StringTie	exon	41906528	41906646	1000	-	.	gene_id "MSTRG.76826"; transcript_id "MSTRG.76826.50"; exon_number "22";
chr17	StringTie	exon	41907442	41907569	1000	-	.	gene_id "MSTRG.76826"; transcript_id "MSTRG.76826.50"; exon_number "23";
chr17	StringTie	exon	41908253	41909068	1000	-	.	gene_id "MSTRG.76826"; transcript_id "MSTRG.76826.50"; exon_number "24";
chr17	StringTie	exon	41909510	41909700	1000	-	.	gene_id "MSTRG.76826"; transcript_id "MSTRG.76826.50"; exon_number "25";
chr17	StringTie	exon	41910222	41910284	1000	-	.	gene_id "MSTRG.76826"; transcript_id "MSTRG.76826.50"; exon_number "26";
chr17	StringTie	exon	41912420	41912542	1000	-	.	gene_id "MSTRG.76826"; transcript_id "MSTRG.76826.50"; exon_number "27";
chr17	StringTie	exon	41913715	41913896	1000	-	.	gene_id "MSTRG.76826"; transcript_id "MSTRG.76826.50"; exon_number "28";
chr17	StringTie	exon	41918880	41919000	1000	-	.	gene_id "MSTRG.76826"; transcript_id "MSTRG.76826.50"; exon_number "29";
chr17	StringTie	transcript	41866856	41918985	1000	-	.	gene_id "MSTRG.76826"; transcript_id "MSTRG.76826.51";
chr17	StringTie	exon	41866856	41867904	1000	-	.	gene_id "MSTRG.76826"; transcript_id "MSTRG.76826.51"; exon_number "1";
chr17	StringTie	exon	41868709	41868785	1000	-	.	gene_id "MSTRG.76826"; transcript_id "MSTRG.76826.51"; exon_number "2";
chr17	StringTie	exon	41869043	41869125	1000	-	.	gene_id "MSTRG.76826"; transcript_id "MSTRG.76826.51"; exon_number "3";
chr17	StringTie	exon	41869474	41869587	1000	-	.	gene_id "MSTRG.76826"; transcript_id "MSTRG.76826.51"; exon_number "4";
chr17	StringTie	exon	41871689	41871832	1000	-	.	gene_id "MSTRG.76826"; transcript_id "MSTRG.76826.51"; exon_number "5";
chr17	StringTie	exon	41872032	41872182	1000	-	.	gene_id "MSTRG.76826"; transcript_id "MSTRG.76826.51"; exon_number "6";
chr17	StringTie	exon	41873811	41873965	1000	-	.	gene_id "MSTRG.76826"; transcript_id "MSTRG.76826.51"; exon_number "7";
chr17	StringTie	exon	41878103	41878196	1000	-	.	gene_id "MSTRG.76826"; transcript_id "MSTRG.76826.51"; exon_number "8";
chr17	StringTie	exon	41878797	41878924	1000	-	.	gene_id "MSTRG.76826"; transcript_id "MSTRG.76826.51"; exon_number "9";
chr17	StringTie	exon	41883122	41883232	1000	-	.	gene_id "MSTRG.76826"; transcript_id "MSTRG.76826.51"; exon_number "10";
chr17	StringTie	exon	41884193	41884274	1000	-	.	gene_id "MSTRG.76826"; transcript_id "MSTRG.76826.51"; exon_number "11";
chr17	StringTie	exon	41886112	41886308	1000	-	.	gene_id "MSTRG.76826"; transcript_id "MSTRG.76826.51"; exon_number "12";
chr17	StringTie	exon	41887599	41887703	1000	-	.	gene_id "MSTRG.76826"; transcript_id "MSTRG.76826.51"; exon_number "13";
chr17	StringTie	exon	41892279	41892447	1000	-	.	gene_id "MSTRG.76826"; transcript_id "MSTRG.76826.51"; exon_number "14";
chr17	StringTie	exon	41893033	41893174	1000	-	.	gene_id "MSTRG.76826"; transcript_id "MSTRG.76826.51"; exon_number "15";
chr17	StringTie	exon	41897749	41897839	1000	-	.	gene_id "MSTRG.76826"; transcript_id "MSTRG.76826.51"; exon_number "16";
chr17	StringTie	exon	41898631	41898785	1000	-	.	gene_id "MSTRG.76826"; transcript_id "MSTRG.76826.51"; exon_number "17";
chr17	StringTie	exon	41901696	41901813	1000	-	.	gene_id "MSTRG.76826"; transcript_id "MSTRG.76826.51"; exon_number "18";
chr17	StringTie	exon	41904729	41904790	1000	-	.	gene_id "MSTRG.76826"; transcript_id "MSTRG.76826.51"; exon_number "19";
chr17	StringTie	exon	41906528	41906646	1000	-	.	gene_id "MSTRG.76826"; transcript_id "MSTRG.76826.51"; exon_number "20";
chr17	StringTie	exon	41907442	41907572	1000	-	.	gene_id "MSTRG.76826"; transcript_id "MSTRG.76826.51"; exon_number "21";
chr17	StringTie	exon	41908989	41909068	1000	-	.	gene_id "MSTRG.76826"; transcript_id "MSTRG.76826.51"; exon_number "22";
chr17	StringTie	exon	41909510	41909700	1000	-	.	gene_id "MSTRG.76826"; transcript_id "MSTRG.76826.51"; exon_number "23";
chr17	StringTie	exon	41910222	41910284	1000	-	.	gene_id "MSTRG.76826"; transcript_id "MSTRG.76826.51"; exon_number "24";
chr17	StringTie	exon	41912420	41912542	1000	-	.	gene_id "MSTRG.76826"; transcript_id "MSTRG.76826.51"; exon_number "25";
chr17	StringTie	exon	41913715	41913900	1000	-	.	gene_id "MSTRG.76826"; transcript_id "MSTRG.76826.51"; exon_number "26";
chr17	StringTie	exon	41918880	41918985	1000	-	.	gene_id "MSTRG.76826"; transcript_id "MSTRG.76826.51"; exon_number "27";
chr17	StringTie	transcript	41866856	41916901	1000	-	.	gene_id "MSTRG.76826"; transcript_id "MSTRG.76826.52";
chr17	StringTie	exon	41866856	41867904	1000	-	.	gene_id "MSTRG.76826"; transcript_id "MSTRG.76826.52"; exon_number "1";
chr17	StringTie	exon	41868709	41868785	1000	-	.	gene_id "MSTRG.76826"; transcript_id "MSTRG.76826.52"; exon_number "2";
chr17	StringTie	exon	41869043	41869125	1000	-	.	gene_id "MSTRG.76826"; transcript_id "MSTRG.76826.52"; exon_number "3";
chr17	StringTie	exon	41869474	41869587	1000	-	.	gene_id "MSTRG.76826"; transcript_id "MSTRG.76826.52"; exon_number "4";
chr17	StringTie	exon	41871689	41871832	1000	-	.	gene_id "MSTRG.76826"; transcript_id "MSTRG.76826.52"; exon_number "5";
chr17	StringTie	exon	41872032	41872182	1000	-	.	gene_id "MSTRG.76826"; transcript_id "MSTRG.76826.52"; exon_number "6";
chr17	StringTie	exon	41873811	41873965	1000	-	.	gene_id "MSTRG.76826"; transcript_id "MSTRG.76826.52"; exon_number "7";
chr17	StringTie	exon	41878103	41878196	1000	-	.	gene_id "MSTRG.76826"; transcript_id "MSTRG.76826.52"; exon_number "8";
chr17	StringTie	exon	41878797	41878924	1000	-	.	gene_id "MSTRG.76826"; transcript_id "MSTRG.76826.52"; exon_number "9";
chr17	StringTie	exon	41883122	41883232	1000	-	.	gene_id "MSTRG.76826"; transcript_id "MSTRG.76826.52"; exon_number "10";
chr17	StringTie	exon	41884193	41884274	1000	-	.	gene_id "MSTRG.76826"; transcript_id "MSTRG.76826.52"; exon_number "11";
chr17	StringTie	exon	41886112	41886308	1000	-	.	gene_id "MSTRG.76826"; transcript_id "MSTRG.76826.52"; exon_number "12";
chr17	StringTie	exon	41887599	41887703	1000	-	.	gene_id "MSTRG.76826"; transcript_id "MSTRG.76826.52"; exon_number "13";
chr17	StringTie	exon	41892279	41892447	1000	-	.	gene_id "MSTRG.76826"; transcript_id "MSTRG.76826.52"; exon_number "14";
chr17	StringTie	exon	41893033	41893174	1000	-	.	gene_id "MSTRG.76826"; transcript_id "MSTRG.76826.52"; exon_number "15";
chr17	StringTie	exon	41897749	41897839	1000	-	.	gene_id "MSTRG.76826"; transcript_id "MSTRG.76826.52"; exon_number "16";
chr17	StringTie	exon	41898631	41898785	1000	-	.	gene_id "MSTRG.76826"; transcript_id "MSTRG.76826.52"; exon_number "17";
chr17	StringTie	exon	41901696	41901813	1000	-	.	gene_id "MSTRG.76826"; transcript_id "MSTRG.76826.52"; exon_number "18";
chr17	StringTie	exon	41904729	41904790	1000	-	.	gene_id "MSTRG.76826"; transcript_id "MSTRG.76826.52"; exon_number "19";
chr17	StringTie	exon	41905522	41905658	1000	-	.	gene_id "MSTRG.76826"; transcript_id "MSTRG.76826.52"; exon_number "20";
chr17	StringTie	exon	41906528	41906646	1000	-	.	gene_id "MSTRG.76826"; transcript_id "MSTRG.76826.52"; exon_number "21";
chr17	StringTie	exon	41907442	41907572	1000	-	.	gene_id "MSTRG.76826"; transcript_id "MSTRG.76826.52"; exon_number "22";
chr17	StringTie	exon	41908989	41909068	1000	-	.	gene_id "MSTRG.76826"; transcript_id "MSTRG.76826.52"; exon_number "23";
chr17	StringTie	exon	41909510	41909700	1000	-	.	gene_id "MSTRG.76826"; transcript_id "MSTRG.76826.52"; exon_number "24";
chr17	StringTie	exon	41910222	41910284	1000	-	.	gene_id "MSTRG.76826"; transcript_id "MSTRG.76826.52"; exon_number "25";
chr17	StringTie	exon	41912420	41912542	1000	-	.	gene_id "MSTRG.76826"; transcript_id "MSTRG.76826.52"; exon_number "26";
chr17	StringTie	exon	41913715	41913900	1000	-	.	gene_id "MSTRG.76826"; transcript_id "MSTRG.76826.52"; exon_number "27";
chr17	StringTie	exon	41916810	41916901	1000	-	.	gene_id "MSTRG.76826"; transcript_id "MSTRG.76826.52"; exon_number "28";
chr17	StringTie	transcript	41866856	41919012	1000	-	.	gene_id "MSTRG.76826"; transcript_id "MSTRG.76826.53";
chr17	StringTie	exon	41866856	41867904	1000	-	.	gene_id "MSTRG.76826"; transcript_id "MSTRG.76826.53"; exon_number "1";
chr17	StringTie	exon	41868709	41868781	1000	-	.	gene_id "MSTRG.76826"; transcript_id "MSTRG.76826.53"; exon_number "2";
chr17	StringTie	exon	41869043	41869125	1000	-	.	gene_id "MSTRG.76826"; transcript_id "MSTRG.76826.53"; exon_number "3";
chr17	StringTie	exon	41869474	41869587	1000	-	.	gene_id "MSTRG.76826"; transcript_id "MSTRG.76826.53"; exon_number "4";
chr17	StringTie	exon	41871689	41871832	1000	-	.	gene_id "MSTRG.76826"; transcript_id "MSTRG.76826.53"; exon_number "5";
chr17	StringTie	exon	41872032	41872182	1000	-	.	gene_id "MSTRG.76826"; transcript_id "MSTRG.76826.53"; exon_number "6";
chr17	StringTie	exon	41873811	41873965	1000	-	.	gene_id "MSTRG.76826"; transcript_id "MSTRG.76826.53"; exon_number "7";
chr17	StringTie	exon	41878103	41878196	1000	-	.	gene_id "MSTRG.76826"; transcript_id "MSTRG.76826.53"; exon_number "8";
chr17	StringTie	exon	41878797	41878924	1000	-	.	gene_id "MSTRG.76826"; transcript_id "MSTRG.76826.53"; exon_number "9";
chr17	StringTie	exon	41883122	41883232	1000	-	.	gene_id "MSTRG.76826"; transcript_id "MSTRG.76826.53"; exon_number "10";
chr17	StringTie	exon	41884193	41884274	1000	-	.	gene_id "MSTRG.76826"; transcript_id "MSTRG.76826.53"; exon_number "11";
chr17	StringTie	exon	41886112	41886308	1000	-	.	gene_id "MSTRG.76826"; transcript_id "MSTRG.76826.53"; exon_number "12";
chr17	StringTie	exon	41887599	41887703	1000	-	.	gene_id "MSTRG.76826"; transcript_id "MSTRG.76826.53"; exon_number "13";
chr17	StringTie	exon	41892279	41892447	1000	-	.	gene_id "MSTRG.76826"; transcript_id "MSTRG.76826.53"; exon_number "14";
chr17	StringTie	exon	41893033	41893174	1000	-	.	gene_id "MSTRG.76826"; transcript_id "MSTRG.76826.53"; exon_number "15";
chr17	StringTie	exon	41897749	41897839	1000	-	.	gene_id "MSTRG.76826"; transcript_id "MSTRG.76826.53"; exon_number "16";
chr17	StringTie	exon	41898631	41898785	1000	-	.	gene_id "MSTRG.76826"; transcript_id "MSTRG.76826.53"; exon_number "17";
chr17	StringTie	exon	41901696	41901813	1000	-	.	gene_id "MSTRG.76826"; transcript_id "MSTRG.76826.53"; exon_number "18";
chr17	StringTie	exon	41904729	41904790	1000	-	.	gene_id "MSTRG.76826"; transcript_id "MSTRG.76826.53"; exon_number "19";
chr17	StringTie	exon	41905522	41905658	1000	-	.	gene_id "MSTRG.76826"; transcript_id "MSTRG.76826.53"; exon_number "20";
chr17	StringTie	exon	41906528	41906646	1000	-	.	gene_id "MSTRG.76826"; transcript_id "MSTRG.76826.53"; exon_number "21";
chr17	StringTie	exon	41907442	41907572	1000	-	.	gene_id "MSTRG.76826"; transcript_id "MSTRG.76826.53"; exon_number "22";
chr17	StringTie	exon	41908989	41909068	1000	-	.	gene_id "MSTRG.76826"; transcript_id "MSTRG.76826.53"; exon_number "23";
chr17	StringTie	exon	41909510	41909700	1000	-	.	gene_id "MSTRG.76826"; transcript_id "MSTRG.76826.53"; exon_number "24";
chr17	StringTie	exon	41910222	41910284	1000	-	.	gene_id "MSTRG.76826"; transcript_id "MSTRG.76826.53"; exon_number "25";
chr17	StringTie	exon	41912420	41912542	1000	-	.	gene_id "MSTRG.76826"; transcript_id "MSTRG.76826.53"; exon_number "26";
chr17	StringTie	exon	41913715	41913896	1000	-	.	gene_id "MSTRG.76826"; transcript_id "MSTRG.76826.53"; exon_number "27";
chr17	StringTie	exon	41918880	41919012	1000	-	.	gene_id "MSTRG.76826"; transcript_id "MSTRG.76826.53"; exon_number "28";
chr17	StringTie	transcript	41866856	41919201	1000	-	.	gene_id "MSTRG.76826"; transcript_id "MSTRG.76826.54";
chr17	StringTie	exon	41866856	41867589	1000	-	.	gene_id "MSTRG.76826"; transcript_id "MSTRG.76826.54"; exon_number "1";
chr17	StringTie	exon	41867619	41867904	1000	-	.	gene_id "MSTRG.76826"; transcript_id "MSTRG.76826.54"; exon_number "2";
chr17	StringTie	exon	41868709	41868785	1000	-	.	gene_id "MSTRG.76826"; transcript_id "MSTRG.76826.54"; exon_number "3";
chr17	StringTie	exon	41869043	41869125	1000	-	.	gene_id "MSTRG.76826"; transcript_id "MSTRG.76826.54"; exon_number "4";
chr17	StringTie	exon	41869474	41869587	1000	-	.	gene_id "MSTRG.76826"; transcript_id "MSTRG.76826.54"; exon_number "5";
chr17	StringTie	exon	41871689	41871832	1000	-	.	gene_id "MSTRG.76826"; transcript_id "MSTRG.76826.54"; exon_number "6";
chr17	StringTie	exon	41872032	41872182	1000	-	.	gene_id "MSTRG.76826"; transcript_id "MSTRG.76826.54"; exon_number "7";
chr17	StringTie	exon	41873811	41873965	1000	-	.	gene_id "MSTRG.76826"; transcript_id "MSTRG.76826.54"; exon_number "8";
chr17	StringTie	exon	41878103	41878196	1000	-	.	gene_id "MSTRG.76826"; transcript_id "MSTRG.76826.54"; exon_number "9";
chr17	StringTie	exon	41878797	41878924	1000	-	.	gene_id "MSTRG.76826"; transcript_id "MSTRG.76826.54"; exon_number "10";
chr17	StringTie	exon	41883122	41883232	1000	-	.	gene_id "MSTRG.76826"; transcript_id "MSTRG.76826.54"; exon_number "11";
chr17	StringTie	exon	41884193	41884274	1000	-	.	gene_id "MSTRG.76826"; transcript_id "MSTRG.76826.54"; exon_number "12";
chr17	StringTie	exon	41886112	41886308	1000	-	.	gene_id "MSTRG.76826"; transcript_id "MSTRG.76826.54"; exon_number "13";
chr17	StringTie	exon	41887599	41887703	1000	-	.	gene_id "MSTRG.76826"; transcript_id "MSTRG.76826.54"; exon_number "14";
chr17	StringTie	exon	41892279	41892447	1000	-	.	gene_id "MSTRG.76826"; transcript_id "MSTRG.76826.54"; exon_number "15";
chr17	StringTie	exon	41893033	41893174	1000	-	.	gene_id "MSTRG.76826"; transcript_id "MSTRG.76826.54"; exon_number "16";
chr17	StringTie	exon	41897749	41897839	1000	-	.	gene_id "MSTRG.76826"; transcript_id "MSTRG.76826.54"; exon_number "17";
chr17	StringTie	exon	41898631	41898785	1000	-	.	gene_id "MSTRG.76826"; transcript_id "MSTRG.76826.54"; exon_number "18";
chr17	StringTie	exon	41901696	41901813	1000	-	.	gene_id "MSTRG.76826"; transcript_id "MSTRG.76826.54"; exon_number "19";
chr17	StringTie	exon	41904729	41904790	1000	-	.	gene_id "MSTRG.76826"; transcript_id "MSTRG.76826.54"; exon_number "20";
chr17	StringTie	exon	41905522	41905658	1000	-	.	gene_id "MSTRG.76826"; transcript_id "MSTRG.76826.54"; exon_number "21";
chr17	StringTie	exon	41906528	41906646	1000	-	.	gene_id "MSTRG.76826"; transcript_id "MSTRG.76826.54"; exon_number "22";
chr17	StringTie	exon	41907442	41907569	1000	-	.	gene_id "MSTRG.76826"; transcript_id "MSTRG.76826.54"; exon_number "23";
chr17	StringTie	exon	41908989	41909068	1000	-	.	gene_id "MSTRG.76826"; transcript_id "MSTRG.76826.54"; exon_number "24";
chr17	StringTie	exon	41909510	41909700	1000	-	.	gene_id "MSTRG.76826"; transcript_id "MSTRG.76826.54"; exon_number "25";
chr17	StringTie	exon	41910222	41910284	1000	-	.	gene_id "MSTRG.76826"; transcript_id "MSTRG.76826.54"; exon_number "26";
chr17	StringTie	exon	41912420	41912542	1000	-	.	gene_id "MSTRG.76826"; transcript_id "MSTRG.76826.54"; exon_number "27";
chr17	StringTie	exon	41913715	41913896	1000	-	.	gene_id "MSTRG.76826"; transcript_id "MSTRG.76826.54"; exon_number "28";
chr17	StringTie	exon	41918880	41919201	1000	-	.	gene_id "MSTRG.76826"; transcript_id "MSTRG.76826.54"; exon_number "29";
chr17	StringTie	transcript	41866857	41930547	1000	-	.	gene_id "MSTRG.76826"; transcript_id "MSTRG.76826.55";
chr17	StringTie	exon	41866857	41867904	1000	-	.	gene_id "MSTRG.76826"; transcript_id "MSTRG.76826.55"; exon_number "1";
chr17	StringTie	exon	41868709	41868785	1000	-	.	gene_id "MSTRG.76826"; transcript_id "MSTRG.76826.55"; exon_number "2";
chr17	StringTie	exon	41869043	41869125	1000	-	.	gene_id "MSTRG.76826"; transcript_id "MSTRG.76826.55"; exon_number "3";
chr17	StringTie	exon	41869474	41869587	1000	-	.	gene_id "MSTRG.76826"; transcript_id "MSTRG.76826.55"; exon_number "4";
chr17	StringTie	exon	41871689	41871832	1000	-	.	gene_id "MSTRG.76826"; transcript_id "MSTRG.76826.55"; exon_number "5";
chr17	StringTie	exon	41872032	41872182	1000	-	.	gene_id "MSTRG.76826"; transcript_id "MSTRG.76826.55"; exon_number "6";
chr17	StringTie	exon	41873811	41873965	1000	-	.	gene_id "MSTRG.76826"; transcript_id "MSTRG.76826.55"; exon_number "7";
chr17	StringTie	exon	41878103	41878196	1000	-	.	gene_id "MSTRG.76826"; transcript_id "MSTRG.76826.55"; exon_number "8";
chr17	StringTie	exon	41878797	41878924	1000	-	.	gene_id "MSTRG.76826"; transcript_id "MSTRG.76826.55"; exon_number "9";
chr17	StringTie	exon	41883122	41883232	1000	-	.	gene_id "MSTRG.76826"; transcript_id "MSTRG.76826.55"; exon_number "10";
chr17	StringTie	exon	41884193	41884274	1000	-	.	gene_id "MSTRG.76826"; transcript_id "MSTRG.76826.55"; exon_number "11";
chr17	StringTie	exon	41886112	41886308	1000	-	.	gene_id "MSTRG.76826"; transcript_id "MSTRG.76826.55"; exon_number "12";
chr17	StringTie	exon	41887599	41887703	1000	-	.	gene_id "MSTRG.76826"; transcript_id "MSTRG.76826.55"; exon_number "13";
chr17	StringTie	exon	41892279	41892447	1000	-	.	gene_id "MSTRG.76826"; transcript_id "MSTRG.76826.55"; exon_number "14";
chr17	StringTie	exon	41893033	41893174	1000	-	.	gene_id "MSTRG.76826"; transcript_id "MSTRG.76826.55"; exon_number "15";
chr17	StringTie	exon	41897749	41897839	1000	-	.	gene_id "MSTRG.76826"; transcript_id "MSTRG.76826.55"; exon_number "16";
chr17	StringTie	exon	41898631	41898785	1000	-	.	gene_id "MSTRG.76826"; transcript_id "MSTRG.76826.55"; exon_number "17";
chr17	StringTie	exon	41901696	41901813	1000	-	.	gene_id "MSTRG.76826"; transcript_id "MSTRG.76826.55"; exon_number "18";
chr17	StringTie	exon	41904729	41904790	1000	-	.	gene_id "MSTRG.76826"; transcript_id "MSTRG.76826.55"; exon_number "19";
chr17	StringTie	exon	41906528	41906646	1000	-	.	gene_id "MSTRG.76826"; transcript_id "MSTRG.76826.55"; exon_number "20";
chr17	StringTie	exon	41907442	41907572	1000	-	.	gene_id "MSTRG.76826"; transcript_id "MSTRG.76826.55"; exon_number "21";
chr17	StringTie	exon	41908989	41909068	1000	-	.	gene_id "MSTRG.76826"; transcript_id "MSTRG.76826.55"; exon_number "22";
chr17	StringTie	exon	41909510	41909700	1000	-	.	gene_id "MSTRG.76826"; transcript_id "MSTRG.76826.55"; exon_number "23";
chr17	StringTie	exon	41910222	41910284	1000	-	.	gene_id "MSTRG.76826"; transcript_id "MSTRG.76826.55"; exon_number "24";
chr17	StringTie	exon	41912420	41912542	1000	-	.	gene_id "MSTRG.76826"; transcript_id "MSTRG.76826.55"; exon_number "25";
chr17	StringTie	exon	41913715	41913900	1000	-	.	gene_id "MSTRG.76826"; transcript_id "MSTRG.76826.55"; exon_number "26";
chr17	StringTie	exon	41930358	41930547	1000	-	.	gene_id "MSTRG.76826"; transcript_id "MSTRG.76826.55"; exon_number "27";
chr17	StringTie	transcript	41866858	41909206	1000	-	.	gene_id "MSTRG.76826"; transcript_id "MSTRG.76826.56";
chr17	StringTie	exon	41866858	41867904	1000	-	.	gene_id "MSTRG.76826"; transcript_id "MSTRG.76826.56"; exon_number "1";
chr17	StringTie	exon	41868709	41868785	1000	-	.	gene_id "MSTRG.76826"; transcript_id "MSTRG.76826.56"; exon_number "2";
chr17	StringTie	exon	41869043	41869125	1000	-	.	gene_id "MSTRG.76826"; transcript_id "MSTRG.76826.56"; exon_number "3";
chr17	StringTie	exon	41869474	41869587	1000	-	.	gene_id "MSTRG.76826"; transcript_id "MSTRG.76826.56"; exon_number "4";
chr17	StringTie	exon	41871689	41871832	1000	-	.	gene_id "MSTRG.76826"; transcript_id "MSTRG.76826.56"; exon_number "5";
chr17	StringTie	exon	41872032	41872182	1000	-	.	gene_id "MSTRG.76826"; transcript_id "MSTRG.76826.56"; exon_number "6";
chr17	StringTie	exon	41873811	41873965	1000	-	.	gene_id "MSTRG.76826"; transcript_id "MSTRG.76826.56"; exon_number "7";
chr17	StringTie	exon	41878103	41878196	1000	-	.	gene_id "MSTRG.76826"; transcript_id "MSTRG.76826.56"; exon_number "8";
chr17	StringTie	exon	41878797	41878924	1000	-	.	gene_id "MSTRG.76826"; transcript_id "MSTRG.76826.56"; exon_number "9";
chr17	StringTie	exon	41883122	41883232	1000	-	.	gene_id "MSTRG.76826"; transcript_id "MSTRG.76826.56"; exon_number "10";
chr17	StringTie	exon	41884193	41884274	1000	-	.	gene_id "MSTRG.76826"; transcript_id "MSTRG.76826.56"; exon_number "11";
chr17	StringTie	exon	41886112	41886308	1000	-	.	gene_id "MSTRG.76826"; transcript_id "MSTRG.76826.56"; exon_number "12";
chr17	StringTie	exon	41887599	41887703	1000	-	.	gene_id "MSTRG.76826"; transcript_id "MSTRG.76826.56"; exon_number "13";
chr17	StringTie	exon	41892279	41892447	1000	-	.	gene_id "MSTRG.76826"; transcript_id "MSTRG.76826.56"; exon_number "14";
chr17	StringTie	exon	41893033	41893174	1000	-	.	gene_id "MSTRG.76826"; transcript_id "MSTRG.76826.56"; exon_number "15";
chr17	StringTie	exon	41896620	41896649	1000	-	.	gene_id "MSTRG.76826"; transcript_id "MSTRG.76826.56"; exon_number "16";
chr17	StringTie	exon	41897749	41897839	1000	-	.	gene_id "MSTRG.76826"; transcript_id "MSTRG.76826.56"; exon_number "17";
chr17	StringTie	exon	41898631	41898785	1000	-	.	gene_id "MSTRG.76826"; transcript_id "MSTRG.76826.56"; exon_number "18";
chr17	StringTie	exon	41901696	41901813	1000	-	.	gene_id "MSTRG.76826"; transcript_id "MSTRG.76826.56"; exon_number "19";
chr17	StringTie	exon	41904729	41904790	1000	-	.	gene_id "MSTRG.76826"; transcript_id "MSTRG.76826.56"; exon_number "20";
chr17	StringTie	exon	41905522	41905658	1000	-	.	gene_id "MSTRG.76826"; transcript_id "MSTRG.76826.56"; exon_number "21";
chr17	StringTie	exon	41906528	41906646	1000	-	.	gene_id "MSTRG.76826"; transcript_id "MSTRG.76826.56"; exon_number "22";
chr17	StringTie	exon	41907442	41907572	1000	-	.	gene_id "MSTRG.76826"; transcript_id "MSTRG.76826.56"; exon_number "23";
chr17	StringTie	exon	41908070	41909206	1000	-	.	gene_id "MSTRG.76826"; transcript_id "MSTRG.76826.56"; exon_number "24";
chr17	StringTie	transcript	41866858	41918951	1000	-	.	gene_id "MSTRG.76826"; transcript_id "MSTRG.76826.57";
chr17	StringTie	exon	41866858	41867904	1000	-	.	gene_id "MSTRG.76826"; transcript_id "MSTRG.76826.57"; exon_number "1";
chr17	StringTie	exon	41868709	41868785	1000	-	.	gene_id "MSTRG.76826"; transcript_id "MSTRG.76826.57"; exon_number "2";
chr17	StringTie	exon	41869043	41869125	1000	-	.	gene_id "MSTRG.76826"; transcript_id "MSTRG.76826.57"; exon_number "3";
chr17	StringTie	exon	41871689	41871832	1000	-	.	gene_id "MSTRG.76826"; transcript_id "MSTRG.76826.57"; exon_number "4";
chr17	StringTie	exon	41872032	41872182	1000	-	.	gene_id "MSTRG.76826"; transcript_id "MSTRG.76826.57"; exon_number "5";
chr17	StringTie	exon	41873811	41873965	1000	-	.	gene_id "MSTRG.76826"; transcript_id "MSTRG.76826.57"; exon_number "6";
chr17	StringTie	exon	41878103	41878196	1000	-	.	gene_id "MSTRG.76826"; transcript_id "MSTRG.76826.57"; exon_number "7";
chr17	StringTie	exon	41878797	41878858	1000	-	.	gene_id "MSTRG.76826"; transcript_id "MSTRG.76826.57"; exon_number "8";
chr17	StringTie	exon	41878889	41878924	1000	-	.	gene_id "MSTRG.76826"; transcript_id "MSTRG.76826.57"; exon_number "9";
chr17	StringTie	exon	41883122	41883232	1000	-	.	gene_id "MSTRG.76826"; transcript_id "MSTRG.76826.57"; exon_number "10";
chr17	StringTie	exon	41884193	41884274	1000	-	.	gene_id "MSTRG.76826"; transcript_id "MSTRG.76826.57"; exon_number "11";
chr17	StringTie	exon	41886112	41886308	1000	-	.	gene_id "MSTRG.76826"; transcript_id "MSTRG.76826.57"; exon_number "12";
chr17	StringTie	exon	41887599	41887703	1000	-	.	gene_id "MSTRG.76826"; transcript_id "MSTRG.76826.57"; exon_number "13";
chr17	StringTie	exon	41892279	41892447	1000	-	.	gene_id "MSTRG.76826"; transcript_id "MSTRG.76826.57"; exon_number "14";
chr17	StringTie	exon	41893033	41893174	1000	-	.	gene_id "MSTRG.76826"; transcript_id "MSTRG.76826.57"; exon_number "15";
chr17	StringTie	exon	41897749	41897839	1000	-	.	gene_id "MSTRG.76826"; transcript_id "MSTRG.76826.57"; exon_number "16";
chr17	StringTie	exon	41898631	41898785	1000	-	.	gene_id "MSTRG.76826"; transcript_id "MSTRG.76826.57"; exon_number "17";
chr17	StringTie	exon	41901696	41901813	1000	-	.	gene_id "MSTRG.76826"; transcript_id "MSTRG.76826.57"; exon_number "18";
chr17	StringTie	exon	41904729	41904790	1000	-	.	gene_id "MSTRG.76826"; transcript_id "MSTRG.76826.57"; exon_number "19";
chr17	StringTie	exon	41905522	41905658	1000	-	.	gene_id "MSTRG.76826"; transcript_id "MSTRG.76826.57"; exon_number "20";
chr17	StringTie	exon	41918880	41918951	1000	-	.	gene_id "MSTRG.76826"; transcript_id "MSTRG.76826.57"; exon_number "21";
chr17	StringTie	transcript	41866858	41916825	1000	-	.	gene_id "MSTRG.76826"; transcript_id "MSTRG.76826.58";
chr17	StringTie	exon	41866858	41867904	1000	-	.	gene_id "MSTRG.76826"; transcript_id "MSTRG.76826.58"; exon_number "1";
chr17	StringTie	exon	41868709	41868785	1000	-	.	gene_id "MSTRG.76826"; transcript_id "MSTRG.76826.58"; exon_number "2";
chr17	StringTie	exon	41869043	41869125	1000	-	.	gene_id "MSTRG.76826"; transcript_id "MSTRG.76826.58"; exon_number "3";
chr17	StringTie	exon	41869474	41869587	1000	-	.	gene_id "MSTRG.76826"; transcript_id "MSTRG.76826.58"; exon_number "4";
chr17	StringTie	exon	41871689	41871832	1000	-	.	gene_id "MSTRG.76826"; transcript_id "MSTRG.76826.58"; exon_number "5";
chr17	StringTie	exon	41872032	41872182	1000	-	.	gene_id "MSTRG.76826"; transcript_id "MSTRG.76826.58"; exon_number "6";
chr17	StringTie	exon	41873811	41873964	1000	-	.	gene_id "MSTRG.76826"; transcript_id "MSTRG.76826.58"; exon_number "7";
chr17	StringTie	exon	41878104	41878196	1000	-	.	gene_id "MSTRG.76826"; transcript_id "MSTRG.76826.58"; exon_number "8";
chr17	StringTie	exon	41878797	41878924	1000	-	.	gene_id "MSTRG.76826"; transcript_id "MSTRG.76826.58"; exon_number "9";
chr17	StringTie	exon	41883122	41883232	1000	-	.	gene_id "MSTRG.76826"; transcript_id "MSTRG.76826.58"; exon_number "10";
chr17	StringTie	exon	41884193	41884274	1000	-	.	gene_id "MSTRG.76826"; transcript_id "MSTRG.76826.58"; exon_number "11";
chr17	StringTie	exon	41886112	41886308	1000	-	.	gene_id "MSTRG.76826"; transcript_id "MSTRG.76826.58"; exon_number "12";
chr17	StringTie	exon	41887599	41887703	1000	-	.	gene_id "MSTRG.76826"; transcript_id "MSTRG.76826.58"; exon_number "13";
chr17	StringTie	exon	41892279	41892447	1000	-	.	gene_id "MSTRG.76826"; transcript_id "MSTRG.76826.58"; exon_number "14";
chr17	StringTie	exon	41893033	41893174	1000	-	.	gene_id "MSTRG.76826"; transcript_id "MSTRG.76826.58"; exon_number "15";
chr17	StringTie	exon	41896620	41896649	1000	-	.	gene_id "MSTRG.76826"; transcript_id "MSTRG.76826.58"; exon_number "16";
chr17	StringTie	exon	41897749	41897839	1000	-	.	gene_id "MSTRG.76826"; transcript_id "MSTRG.76826.58"; exon_number "17";
chr17	StringTie	exon	41898631	41898785	1000	-	.	gene_id "MSTRG.76826"; transcript_id "MSTRG.76826.58"; exon_number "18";
chr17	StringTie	exon	41901696	41901813	1000	-	.	gene_id "MSTRG.76826"; transcript_id "MSTRG.76826.58"; exon_number "19";
chr17	StringTie	exon	41904729	41904790	1000	-	.	gene_id "MSTRG.76826"; transcript_id "MSTRG.76826.58"; exon_number "20";
chr17	StringTie	exon	41905522	41905658	1000	-	.	gene_id "MSTRG.76826"; transcript_id "MSTRG.76826.58"; exon_number "21";
chr17	StringTie	exon	41906528	41906646	1000	-	.	gene_id "MSTRG.76826"; transcript_id "MSTRG.76826.58"; exon_number "22";
chr17	StringTie	exon	41907442	41907572	1000	-	.	gene_id "MSTRG.76826"; transcript_id "MSTRG.76826.58"; exon_number "23";
chr17	StringTie	exon	41908989	41909068	1000	-	.	gene_id "MSTRG.76826"; transcript_id "MSTRG.76826.58"; exon_number "24";
chr17	StringTie	exon	41909510	41909700	1000	-	.	gene_id "MSTRG.76826"; transcript_id "MSTRG.76826.58"; exon_number "25";
chr17	StringTie	exon	41910222	41910284	1000	-	.	gene_id "MSTRG.76826"; transcript_id "MSTRG.76826.58"; exon_number "26";
chr17	StringTie	exon	41912420	41912542	1000	-	.	gene_id "MSTRG.76826"; transcript_id "MSTRG.76826.58"; exon_number "27";
chr17	StringTie	exon	41913715	41913896	1000	-	.	gene_id "MSTRG.76826"; transcript_id "MSTRG.76826.58"; exon_number "28";
chr17	StringTie	exon	41916810	41916825	1000	-	.	gene_id "MSTRG.76826"; transcript_id "MSTRG.76826.58"; exon_number "29";
chr17	StringTie	transcript	41866858	41919083	1000	-	.	gene_id "MSTRG.76826"; transcript_id "MSTRG.76826.59";
chr17	StringTie	exon	41866858	41867904	1000	-	.	gene_id "MSTRG.76826"; transcript_id "MSTRG.76826.59"; exon_number "1";
chr17	StringTie	exon	41868709	41868781	1000	-	.	gene_id "MSTRG.76826"; transcript_id "MSTRG.76826.59"; exon_number "2";
chr17	StringTie	exon	41869043	41869125	1000	-	.	gene_id "MSTRG.76826"; transcript_id "MSTRG.76826.59"; exon_number "3";
chr17	StringTie	exon	41869474	41869587	1000	-	.	gene_id "MSTRG.76826"; transcript_id "MSTRG.76826.59"; exon_number "4";
chr17	StringTie	exon	41871689	41871832	1000	-	.	gene_id "MSTRG.76826"; transcript_id "MSTRG.76826.59"; exon_number "5";
chr17	StringTie	exon	41872032	41872182	1000	-	.	gene_id "MSTRG.76826"; transcript_id "MSTRG.76826.59"; exon_number "6";
chr17	StringTie	exon	41873811	41873965	1000	-	.	gene_id "MSTRG.76826"; transcript_id "MSTRG.76826.59"; exon_number "7";
chr17	StringTie	exon	41878103	41878196	1000	-	.	gene_id "MSTRG.76826"; transcript_id "MSTRG.76826.59"; exon_number "8";
chr17	StringTie	exon	41878797	41878924	1000	-	.	gene_id "MSTRG.76826"; transcript_id "MSTRG.76826.59"; exon_number "9";
chr17	StringTie	exon	41883122	41883232	1000	-	.	gene_id "MSTRG.76826"; transcript_id "MSTRG.76826.59"; exon_number "10";
chr17	StringTie	exon	41884193	41884274	1000	-	.	gene_id "MSTRG.76826"; transcript_id "MSTRG.76826.59"; exon_number "11";
chr17	StringTie	exon	41886112	41886308	1000	-	.	gene_id "MSTRG.76826"; transcript_id "MSTRG.76826.59"; exon_number "12";
chr17	StringTie	exon	41887599	41887703	1000	-	.	gene_id "MSTRG.76826"; transcript_id "MSTRG.76826.59"; exon_number "13";
chr17	StringTie	exon	41892279	41892447	1000	-	.	gene_id "MSTRG.76826"; transcript_id "MSTRG.76826.59"; exon_number "14";
chr17	StringTie	exon	41893033	41893174	1000	-	.	gene_id "MSTRG.76826"; transcript_id "MSTRG.76826.59"; exon_number "15";
chr17	StringTie	exon	41896620	41896649	1000	-	.	gene_id "MSTRG.76826"; transcript_id "MSTRG.76826.59"; exon_number "16";
chr17	StringTie	exon	41897749	41897839	1000	-	.	gene_id "MSTRG.76826"; transcript_id "MSTRG.76826.59"; exon_number "17";
chr17	StringTie	exon	41898631	41898785	1000	-	.	gene_id "MSTRG.76826"; transcript_id "MSTRG.76826.59"; exon_number "18";
chr17	StringTie	exon	41901696	41901813	1000	-	.	gene_id "MSTRG.76826"; transcript_id "MSTRG.76826.59"; exon_number "19";
chr17	StringTie	exon	41904729	41904790	1000	-	.	gene_id "MSTRG.76826"; transcript_id "MSTRG.76826.59"; exon_number "20";
chr17	StringTie	exon	41905522	41905658	1000	-	.	gene_id "MSTRG.76826"; transcript_id "MSTRG.76826.59"; exon_number "21";
chr17	StringTie	exon	41906528	41906646	1000	-	.	gene_id "MSTRG.76826"; transcript_id "MSTRG.76826.59"; exon_number "22";
chr17	StringTie	exon	41907442	41907569	1000	-	.	gene_id "MSTRG.76826"; transcript_id "MSTRG.76826.59"; exon_number "23";
chr17	StringTie	exon	41908989	41909068	1000	-	.	gene_id "MSTRG.76826"; transcript_id "MSTRG.76826.59"; exon_number "24";
chr17	StringTie	exon	41909510	41909700	1000	-	.	gene_id "MSTRG.76826"; transcript_id "MSTRG.76826.59"; exon_number "25";
chr17	StringTie	exon	41910222	41910284	1000	-	.	gene_id "MSTRG.76826"; transcript_id "MSTRG.76826.59"; exon_number "26";
chr17	StringTie	exon	41912420	41912542	1000	-	.	gene_id "MSTRG.76826"; transcript_id "MSTRG.76826.59"; exon_number "27";
chr17	StringTie	exon	41913715	41913900	1000	-	.	gene_id "MSTRG.76826"; transcript_id "MSTRG.76826.59"; exon_number "28";
chr17	StringTie	exon	41918880	41919083	1000	-	.	gene_id "MSTRG.76826"; transcript_id "MSTRG.76826.59"; exon_number "29";
chr17	StringTie	transcript	41848471	41865431	1000	-	.	gene_id "MSTRG.76826"; transcript_id "MSTRG.76826.6";
chr17	StringTie	exon	41848471	41850348	1000	-	.	gene_id "MSTRG.76826"; transcript_id "MSTRG.76826.6"; exon_number "1";
chr17	StringTie	exon	41853663	41855321	1000	-	.	gene_id "MSTRG.76826"; transcript_id "MSTRG.76826.6"; exon_number "2";
chr17	StringTie	exon	41864826	41865431	1000	-	.	gene_id "MSTRG.76826"; transcript_id "MSTRG.76826.6"; exon_number "3";
chr17	StringTie	transcript	41866860	41919075	1000	-	.	gene_id "MSTRG.76826"; transcript_id "MSTRG.76826.60";
chr17	StringTie	exon	41866860	41867904	1000	-	.	gene_id "MSTRG.76826"; transcript_id "MSTRG.76826.60"; exon_number "1";
chr17	StringTie	exon	41868709	41868785	1000	-	.	gene_id "MSTRG.76826"; transcript_id "MSTRG.76826.60"; exon_number "2";
chr17	StringTie	exon	41869043	41869125	1000	-	.	gene_id "MSTRG.76826"; transcript_id "MSTRG.76826.60"; exon_number "3";
chr17	StringTie	exon	41869474	41869587	1000	-	.	gene_id "MSTRG.76826"; transcript_id "MSTRG.76826.60"; exon_number "4";
chr17	StringTie	exon	41871689	41871832	1000	-	.	gene_id "MSTRG.76826"; transcript_id "MSTRG.76826.60"; exon_number "5";
chr17	StringTie	exon	41872032	41872182	1000	-	.	gene_id "MSTRG.76826"; transcript_id "MSTRG.76826.60"; exon_number "6";
chr17	StringTie	exon	41873811	41873965	1000	-	.	gene_id "MSTRG.76826"; transcript_id "MSTRG.76826.60"; exon_number "7";
chr17	StringTie	exon	41878103	41878196	1000	-	.	gene_id "MSTRG.76826"; transcript_id "MSTRG.76826.60"; exon_number "8";
chr17	StringTie	exon	41878797	41878924	1000	-	.	gene_id "MSTRG.76826"; transcript_id "MSTRG.76826.60"; exon_number "9";
chr17	StringTie	exon	41883122	41883232	1000	-	.	gene_id "MSTRG.76826"; transcript_id "MSTRG.76826.60"; exon_number "10";
chr17	StringTie	exon	41884193	41884274	1000	-	.	gene_id "MSTRG.76826"; transcript_id "MSTRG.76826.60"; exon_number "11";
chr17	StringTie	exon	41886112	41886308	1000	-	.	gene_id "MSTRG.76826"; transcript_id "MSTRG.76826.60"; exon_number "12";
chr17	StringTie	exon	41887599	41887703	1000	-	.	gene_id "MSTRG.76826"; transcript_id "MSTRG.76826.60"; exon_number "13";
chr17	StringTie	exon	41892279	41892447	1000	-	.	gene_id "MSTRG.76826"; transcript_id "MSTRG.76826.60"; exon_number "14";
chr17	StringTie	exon	41893033	41893174	1000	-	.	gene_id "MSTRG.76826"; transcript_id "MSTRG.76826.60"; exon_number "15";
chr17	StringTie	exon	41896620	41896649	1000	-	.	gene_id "MSTRG.76826"; transcript_id "MSTRG.76826.60"; exon_number "16";
chr17	StringTie	exon	41897749	41897839	1000	-	.	gene_id "MSTRG.76826"; transcript_id "MSTRG.76826.60"; exon_number "17";
chr17	StringTie	exon	41898631	41898785	1000	-	.	gene_id "MSTRG.76826"; transcript_id "MSTRG.76826.60"; exon_number "18";
chr17	StringTie	exon	41901696	41901813	1000	-	.	gene_id "MSTRG.76826"; transcript_id "MSTRG.76826.60"; exon_number "19";
chr17	StringTie	exon	41904729	41904790	1000	-	.	gene_id "MSTRG.76826"; transcript_id "MSTRG.76826.60"; exon_number "20";
chr17	StringTie	exon	41906528	41906646	1000	-	.	gene_id "MSTRG.76826"; transcript_id "MSTRG.76826.60"; exon_number "21";
chr17	StringTie	exon	41907442	41907569	1000	-	.	gene_id "MSTRG.76826"; transcript_id "MSTRG.76826.60"; exon_number "22";
chr17	StringTie	exon	41908989	41909068	1000	-	.	gene_id "MSTRG.76826"; transcript_id "MSTRG.76826.60"; exon_number "23";
chr17	StringTie	exon	41909510	41909700	1000	-	.	gene_id "MSTRG.76826"; transcript_id "MSTRG.76826.60"; exon_number "24";
chr17	StringTie	exon	41910222	41910284	1000	-	.	gene_id "MSTRG.76826"; transcript_id "MSTRG.76826.60"; exon_number "25";
chr17	StringTie	exon	41912420	41912542	1000	-	.	gene_id "MSTRG.76826"; transcript_id "MSTRG.76826.60"; exon_number "26";
chr17	StringTie	exon	41913715	41913900	1000	-	.	gene_id "MSTRG.76826"; transcript_id "MSTRG.76826.60"; exon_number "27";
chr17	StringTie	exon	41918880	41919075	1000	-	.	gene_id "MSTRG.76826"; transcript_id "MSTRG.76826.60"; exon_number "28";
chr17	StringTie	transcript	41866862	41918991	1000	-	.	gene_id "MSTRG.76826"; transcript_id "MSTRG.76826.61";
chr17	StringTie	exon	41866862	41867904	1000	-	.	gene_id "MSTRG.76826"; transcript_id "MSTRG.76826.61"; exon_number "1";
chr17	StringTie	exon	41868709	41868785	1000	-	.	gene_id "MSTRG.76826"; transcript_id "MSTRG.76826.61"; exon_number "2";
chr17	StringTie	exon	41869043	41869125	1000	-	.	gene_id "MSTRG.76826"; transcript_id "MSTRG.76826.61"; exon_number "3";
chr17	StringTie	exon	41869474	41869587	1000	-	.	gene_id "MSTRG.76826"; transcript_id "MSTRG.76826.61"; exon_number "4";
chr17	StringTie	exon	41871689	41871832	1000	-	.	gene_id "MSTRG.76826"; transcript_id "MSTRG.76826.61"; exon_number "5";
chr17	StringTie	exon	41872032	41872182	1000	-	.	gene_id "MSTRG.76826"; transcript_id "MSTRG.76826.61"; exon_number "6";
chr17	StringTie	exon	41873811	41873965	1000	-	.	gene_id "MSTRG.76826"; transcript_id "MSTRG.76826.61"; exon_number "7";
chr17	StringTie	exon	41878103	41878196	1000	-	.	gene_id "MSTRG.76826"; transcript_id "MSTRG.76826.61"; exon_number "8";
chr17	StringTie	exon	41878797	41878924	1000	-	.	gene_id "MSTRG.76826"; transcript_id "MSTRG.76826.61"; exon_number "9";
chr17	StringTie	exon	41883122	41883232	1000	-	.	gene_id "MSTRG.76826"; transcript_id "MSTRG.76826.61"; exon_number "10";
chr17	StringTie	exon	41884193	41884274	1000	-	.	gene_id "MSTRG.76826"; transcript_id "MSTRG.76826.61"; exon_number "11";
chr17	StringTie	exon	41886112	41886308	1000	-	.	gene_id "MSTRG.76826"; transcript_id "MSTRG.76826.61"; exon_number "12";
chr17	StringTie	exon	41887599	41887703	1000	-	.	gene_id "MSTRG.76826"; transcript_id "MSTRG.76826.61"; exon_number "13";
chr17	StringTie	exon	41892279	41892447	1000	-	.	gene_id "MSTRG.76826"; transcript_id "MSTRG.76826.61"; exon_number "14";
chr17	StringTie	exon	41893033	41893174	1000	-	.	gene_id "MSTRG.76826"; transcript_id "MSTRG.76826.61"; exon_number "15";
chr17	StringTie	exon	41897749	41897839	1000	-	.	gene_id "MSTRG.76826"; transcript_id "MSTRG.76826.61"; exon_number "16";
chr17	StringTie	exon	41898631	41898785	1000	-	.	gene_id "MSTRG.76826"; transcript_id "MSTRG.76826.61"; exon_number "17";
chr17	StringTie	exon	41901696	41901813	1000	-	.	gene_id "MSTRG.76826"; transcript_id "MSTRG.76826.61"; exon_number "18";
chr17	StringTie	exon	41904729	41904790	1000	-	.	gene_id "MSTRG.76826"; transcript_id "MSTRG.76826.61"; exon_number "19";
chr17	StringTie	exon	41905522	41905658	1000	-	.	gene_id "MSTRG.76826"; transcript_id "MSTRG.76826.61"; exon_number "20";
chr17	StringTie	exon	41906528	41906646	1000	-	.	gene_id "MSTRG.76826"; transcript_id "MSTRG.76826.61"; exon_number "21";
chr17	StringTie	exon	41907442	41907569	1000	-	.	gene_id "MSTRG.76826"; transcript_id "MSTRG.76826.61"; exon_number "22";
chr17	StringTie	exon	41908070	41909068	1000	-	.	gene_id "MSTRG.76826"; transcript_id "MSTRG.76826.61"; exon_number "23";
chr17	StringTie	exon	41909510	41909700	1000	-	.	gene_id "MSTRG.76826"; transcript_id "MSTRG.76826.61"; exon_number "24";
chr17	StringTie	exon	41910222	41910284	1000	-	.	gene_id "MSTRG.76826"; transcript_id "MSTRG.76826.61"; exon_number "25";
chr17	StringTie	exon	41912420	41912542	1000	-	.	gene_id "MSTRG.76826"; transcript_id "MSTRG.76826.61"; exon_number "26";
chr17	StringTie	exon	41913715	41913896	1000	-	.	gene_id "MSTRG.76826"; transcript_id "MSTRG.76826.61"; exon_number "27";
chr17	StringTie	exon	41918880	41918991	1000	-	.	gene_id "MSTRG.76826"; transcript_id "MSTRG.76826.61"; exon_number "28";
chr17	StringTie	transcript	41866864	41919040	1000	-	.	gene_id "MSTRG.76826"; transcript_id "MSTRG.76826.62";
chr17	StringTie	exon	41866864	41867904	1000	-	.	gene_id "MSTRG.76826"; transcript_id "MSTRG.76826.62"; exon_number "1";
chr17	StringTie	exon	41868709	41868785	1000	-	.	gene_id "MSTRG.76826"; transcript_id "MSTRG.76826.62"; exon_number "2";
chr17	StringTie	exon	41869043	41869125	1000	-	.	gene_id "MSTRG.76826"; transcript_id "MSTRG.76826.62"; exon_number "3";
chr17	StringTie	exon	41869474	41869587	1000	-	.	gene_id "MSTRG.76826"; transcript_id "MSTRG.76826.62"; exon_number "4";
chr17	StringTie	exon	41871689	41871832	1000	-	.	gene_id "MSTRG.76826"; transcript_id "MSTRG.76826.62"; exon_number "5";
chr17	StringTie	exon	41872032	41872182	1000	-	.	gene_id "MSTRG.76826"; transcript_id "MSTRG.76826.62"; exon_number "6";
chr17	StringTie	exon	41873811	41873965	1000	-	.	gene_id "MSTRG.76826"; transcript_id "MSTRG.76826.62"; exon_number "7";
chr17	StringTie	exon	41878103	41878196	1000	-	.	gene_id "MSTRG.76826"; transcript_id "MSTRG.76826.62"; exon_number "8";
chr17	StringTie	exon	41878797	41878924	1000	-	.	gene_id "MSTRG.76826"; transcript_id "MSTRG.76826.62"; exon_number "9";
chr17	StringTie	exon	41883122	41883232	1000	-	.	gene_id "MSTRG.76826"; transcript_id "MSTRG.76826.62"; exon_number "10";
chr17	StringTie	exon	41884193	41884274	1000	-	.	gene_id "MSTRG.76826"; transcript_id "MSTRG.76826.62"; exon_number "11";
chr17	StringTie	exon	41886112	41886308	1000	-	.	gene_id "MSTRG.76826"; transcript_id "MSTRG.76826.62"; exon_number "12";
chr17	StringTie	exon	41887599	41887703	1000	-	.	gene_id "MSTRG.76826"; transcript_id "MSTRG.76826.62"; exon_number "13";
chr17	StringTie	exon	41892279	41892447	1000	-	.	gene_id "MSTRG.76826"; transcript_id "MSTRG.76826.62"; exon_number "14";
chr17	StringTie	exon	41893033	41893174	1000	-	.	gene_id "MSTRG.76826"; transcript_id "MSTRG.76826.62"; exon_number "15";
chr17	StringTie	exon	41896620	41896649	1000	-	.	gene_id "MSTRG.76826"; transcript_id "MSTRG.76826.62"; exon_number "16";
chr17	StringTie	exon	41897749	41897788	1000	-	.	gene_id "MSTRG.76826"; transcript_id "MSTRG.76826.62"; exon_number "17";
chr17	StringTie	exon	41901741	41901813	1000	-	.	gene_id "MSTRG.76826"; transcript_id "MSTRG.76826.62"; exon_number "18";
chr17	StringTie	exon	41904729	41904790	1000	-	.	gene_id "MSTRG.76826"; transcript_id "MSTRG.76826.62"; exon_number "19";
chr17	StringTie	exon	41905522	41905658	1000	-	.	gene_id "MSTRG.76826"; transcript_id "MSTRG.76826.62"; exon_number "20";
chr17	StringTie	exon	41906528	41906646	1000	-	.	gene_id "MSTRG.76826"; transcript_id "MSTRG.76826.62"; exon_number "21";
chr17	StringTie	exon	41907442	41907572	1000	-	.	gene_id "MSTRG.76826"; transcript_id "MSTRG.76826.62"; exon_number "22";
chr17	StringTie	exon	41908989	41909068	1000	-	.	gene_id "MSTRG.76826"; transcript_id "MSTRG.76826.62"; exon_number "23";
chr17	StringTie	exon	41909510	41909700	1000	-	.	gene_id "MSTRG.76826"; transcript_id "MSTRG.76826.62"; exon_number "24";
chr17	StringTie	exon	41910222	41910284	1000	-	.	gene_id "MSTRG.76826"; transcript_id "MSTRG.76826.62"; exon_number "25";
chr17	StringTie	exon	41912420	41912542	1000	-	.	gene_id "MSTRG.76826"; transcript_id "MSTRG.76826.62"; exon_number "26";
chr17	StringTie	exon	41913715	41913896	1000	-	.	gene_id "MSTRG.76826"; transcript_id "MSTRG.76826.62"; exon_number "27";
chr17	StringTie	exon	41918880	41919040	1000	-	.	gene_id "MSTRG.76826"; transcript_id "MSTRG.76826.62"; exon_number "28";
chr17	StringTie	transcript	41866864	41919045	1000	-	.	gene_id "MSTRG.76826"; transcript_id "MSTRG.76826.63";
chr17	StringTie	exon	41866864	41867924	1000	-	.	gene_id "MSTRG.76826"; transcript_id "MSTRG.76826.63"; exon_number "1";
chr17	StringTie	exon	41868709	41868785	1000	-	.	gene_id "MSTRG.76826"; transcript_id "MSTRG.76826.63"; exon_number "2";
chr17	StringTie	exon	41869043	41869125	1000	-	.	gene_id "MSTRG.76826"; transcript_id "MSTRG.76826.63"; exon_number "3";
chr17	StringTie	exon	41869474	41869587	1000	-	.	gene_id "MSTRG.76826"; transcript_id "MSTRG.76826.63"; exon_number "4";
chr17	StringTie	exon	41871689	41871832	1000	-	.	gene_id "MSTRG.76826"; transcript_id "MSTRG.76826.63"; exon_number "5";
chr17	StringTie	exon	41872032	41872182	1000	-	.	gene_id "MSTRG.76826"; transcript_id "MSTRG.76826.63"; exon_number "6";
chr17	StringTie	exon	41873811	41873965	1000	-	.	gene_id "MSTRG.76826"; transcript_id "MSTRG.76826.63"; exon_number "7";
chr17	StringTie	exon	41878103	41878196	1000	-	.	gene_id "MSTRG.76826"; transcript_id "MSTRG.76826.63"; exon_number "8";
chr17	StringTie	exon	41878797	41878924	1000	-	.	gene_id "MSTRG.76826"; transcript_id "MSTRG.76826.63"; exon_number "9";
chr17	StringTie	exon	41883122	41883232	1000	-	.	gene_id "MSTRG.76826"; transcript_id "MSTRG.76826.63"; exon_number "10";
chr17	StringTie	exon	41884193	41884274	1000	-	.	gene_id "MSTRG.76826"; transcript_id "MSTRG.76826.63"; exon_number "11";
chr17	StringTie	exon	41886112	41886308	1000	-	.	gene_id "MSTRG.76826"; transcript_id "MSTRG.76826.63"; exon_number "12";
chr17	StringTie	exon	41887599	41887703	1000	-	.	gene_id "MSTRG.76826"; transcript_id "MSTRG.76826.63"; exon_number "13";
chr17	StringTie	exon	41892279	41892447	1000	-	.	gene_id "MSTRG.76826"; transcript_id "MSTRG.76826.63"; exon_number "14";
chr17	StringTie	exon	41893033	41893174	1000	-	.	gene_id "MSTRG.76826"; transcript_id "MSTRG.76826.63"; exon_number "15";
chr17	StringTie	exon	41896620	41896649	1000	-	.	gene_id "MSTRG.76826"; transcript_id "MSTRG.76826.63"; exon_number "16";
chr17	StringTie	exon	41897749	41897839	1000	-	.	gene_id "MSTRG.76826"; transcript_id "MSTRG.76826.63"; exon_number "17";
chr17	StringTie	exon	41898631	41898785	1000	-	.	gene_id "MSTRG.76826"; transcript_id "MSTRG.76826.63"; exon_number "18";
chr17	StringTie	exon	41901696	41901813	1000	-	.	gene_id "MSTRG.76826"; transcript_id "MSTRG.76826.63"; exon_number "19";
chr17	StringTie	exon	41904729	41904790	1000	-	.	gene_id "MSTRG.76826"; transcript_id "MSTRG.76826.63"; exon_number "20";
chr17	StringTie	exon	41905522	41905658	1000	-	.	gene_id "MSTRG.76826"; transcript_id "MSTRG.76826.63"; exon_number "21";
chr17	StringTie	exon	41906473	41906646	1000	-	.	gene_id "MSTRG.76826"; transcript_id "MSTRG.76826.63"; exon_number "22";
chr17	StringTie	exon	41907442	41907569	1000	-	.	gene_id "MSTRG.76826"; transcript_id "MSTRG.76826.63"; exon_number "23";
chr17	StringTie	exon	41908989	41909068	1000	-	.	gene_id "MSTRG.76826"; transcript_id "MSTRG.76826.63"; exon_number "24";
chr17	StringTie	exon	41909510	41909700	1000	-	.	gene_id "MSTRG.76826"; transcript_id "MSTRG.76826.63"; exon_number "25";
chr17	StringTie	exon	41910222	41910284	1000	-	.	gene_id "MSTRG.76826"; transcript_id "MSTRG.76826.63"; exon_number "26";
chr17	StringTie	exon	41912420	41912542	1000	-	.	gene_id "MSTRG.76826"; transcript_id "MSTRG.76826.63"; exon_number "27";
chr17	StringTie	exon	41913715	41913896	1000	-	.	gene_id "MSTRG.76826"; transcript_id "MSTRG.76826.63"; exon_number "28";
chr17	StringTie	exon	41918880	41919045	1000	-	.	gene_id "MSTRG.76826"; transcript_id "MSTRG.76826.63"; exon_number "29";
chr17	StringTie	transcript	41866866	41918951	1000	-	.	gene_id "MSTRG.76826"; transcript_id "MSTRG.76826.64";
chr17	StringTie	exon	41866866	41867904	1000	-	.	gene_id "MSTRG.76826"; transcript_id "MSTRG.76826.64"; exon_number "1";
chr17	StringTie	exon	41868709	41868785	1000	-	.	gene_id "MSTRG.76826"; transcript_id "MSTRG.76826.64"; exon_number "2";
chr17	StringTie	exon	41869043	41869122	1000	-	.	gene_id "MSTRG.76826"; transcript_id "MSTRG.76826.64"; exon_number "3";
chr17	StringTie	exon	41869474	41869587	1000	-	.	gene_id "MSTRG.76826"; transcript_id "MSTRG.76826.64"; exon_number "4";
chr17	StringTie	exon	41871689	41871832	1000	-	.	gene_id "MSTRG.76826"; transcript_id "MSTRG.76826.64"; exon_number "5";
chr17	StringTie	exon	41872032	41872182	1000	-	.	gene_id "MSTRG.76826"; transcript_id "MSTRG.76826.64"; exon_number "6";
chr17	StringTie	exon	41873811	41873965	1000	-	.	gene_id "MSTRG.76826"; transcript_id "MSTRG.76826.64"; exon_number "7";
chr17	StringTie	exon	41878103	41878196	1000	-	.	gene_id "MSTRG.76826"; transcript_id "MSTRG.76826.64"; exon_number "8";
chr17	StringTie	exon	41878797	41878924	1000	-	.	gene_id "MSTRG.76826"; transcript_id "MSTRG.76826.64"; exon_number "9";
chr17	StringTie	exon	41883122	41883232	1000	-	.	gene_id "MSTRG.76826"; transcript_id "MSTRG.76826.64"; exon_number "10";
chr17	StringTie	exon	41884193	41884274	1000	-	.	gene_id "MSTRG.76826"; transcript_id "MSTRG.76826.64"; exon_number "11";
chr17	StringTie	exon	41886112	41886308	1000	-	.	gene_id "MSTRG.76826"; transcript_id "MSTRG.76826.64"; exon_number "12";
chr17	StringTie	exon	41887599	41887703	1000	-	.	gene_id "MSTRG.76826"; transcript_id "MSTRG.76826.64"; exon_number "13";
chr17	StringTie	exon	41892279	41892447	1000	-	.	gene_id "MSTRG.76826"; transcript_id "MSTRG.76826.64"; exon_number "14";
chr17	StringTie	exon	41893033	41893174	1000	-	.	gene_id "MSTRG.76826"; transcript_id "MSTRG.76826.64"; exon_number "15";
chr17	StringTie	exon	41897749	41897839	1000	-	.	gene_id "MSTRG.76826"; transcript_id "MSTRG.76826.64"; exon_number "16";
chr17	StringTie	exon	41898631	41898785	1000	-	.	gene_id "MSTRG.76826"; transcript_id "MSTRG.76826.64"; exon_number "17";
chr17	StringTie	exon	41901696	41901813	1000	-	.	gene_id "MSTRG.76826"; transcript_id "MSTRG.76826.64"; exon_number "18";
chr17	StringTie	exon	41904729	41904790	1000	-	.	gene_id "MSTRG.76826"; transcript_id "MSTRG.76826.64"; exon_number "19";
chr17	StringTie	exon	41905522	41905658	1000	-	.	gene_id "MSTRG.76826"; transcript_id "MSTRG.76826.64"; exon_number "20";
chr17	StringTie	exon	41918880	41918951	1000	-	.	gene_id "MSTRG.76826"; transcript_id "MSTRG.76826.64"; exon_number "21";
chr17	StringTie	transcript	41866866	41918951	1000	-	.	gene_id "MSTRG.76826"; transcript_id "MSTRG.76826.65";
chr17	StringTie	exon	41866866	41867904	1000	-	.	gene_id "MSTRG.76826"; transcript_id "MSTRG.76826.65"; exon_number "1";
chr17	StringTie	exon	41868709	41868785	1000	-	.	gene_id "MSTRG.76826"; transcript_id "MSTRG.76826.65"; exon_number "2";
chr17	StringTie	exon	41869043	41869125	1000	-	.	gene_id "MSTRG.76826"; transcript_id "MSTRG.76826.65"; exon_number "3";
chr17	StringTie	exon	41869474	41869587	1000	-	.	gene_id "MSTRG.76826"; transcript_id "MSTRG.76826.65"; exon_number "4";
chr17	StringTie	exon	41871689	41871832	1000	-	.	gene_id "MSTRG.76826"; transcript_id "MSTRG.76826.65"; exon_number "5";
chr17	StringTie	exon	41872032	41872182	1000	-	.	gene_id "MSTRG.76826"; transcript_id "MSTRG.76826.65"; exon_number "6";
chr17	StringTie	exon	41873811	41873964	1000	-	.	gene_id "MSTRG.76826"; transcript_id "MSTRG.76826.65"; exon_number "7";
chr17	StringTie	exon	41878103	41878196	1000	-	.	gene_id "MSTRG.76826"; transcript_id "MSTRG.76826.65"; exon_number "8";
chr17	StringTie	exon	41878797	41878924	1000	-	.	gene_id "MSTRG.76826"; transcript_id "MSTRG.76826.65"; exon_number "9";
chr17	StringTie	exon	41883122	41883232	1000	-	.	gene_id "MSTRG.76826"; transcript_id "MSTRG.76826.65"; exon_number "10";
chr17	StringTie	exon	41884193	41884274	1000	-	.	gene_id "MSTRG.76826"; transcript_id "MSTRG.76826.65"; exon_number "11";
chr17	StringTie	exon	41886112	41886308	1000	-	.	gene_id "MSTRG.76826"; transcript_id "MSTRG.76826.65"; exon_number "12";
chr17	StringTie	exon	41887599	41887703	1000	-	.	gene_id "MSTRG.76826"; transcript_id "MSTRG.76826.65"; exon_number "13";
chr17	StringTie	exon	41892279	41892447	1000	-	.	gene_id "MSTRG.76826"; transcript_id "MSTRG.76826.65"; exon_number "14";
chr17	StringTie	exon	41893033	41893174	1000	-	.	gene_id "MSTRG.76826"; transcript_id "MSTRG.76826.65"; exon_number "15";
chr17	StringTie	exon	41897749	41897839	1000	-	.	gene_id "MSTRG.76826"; transcript_id "MSTRG.76826.65"; exon_number "16";
chr17	StringTie	exon	41898631	41898785	1000	-	.	gene_id "MSTRG.76826"; transcript_id "MSTRG.76826.65"; exon_number "17";
chr17	StringTie	exon	41901696	41901813	1000	-	.	gene_id "MSTRG.76826"; transcript_id "MSTRG.76826.65"; exon_number "18";
chr17	StringTie	exon	41904729	41904790	1000	-	.	gene_id "MSTRG.76826"; transcript_id "MSTRG.76826.65"; exon_number "19";
chr17	StringTie	exon	41905522	41905658	1000	-	.	gene_id "MSTRG.76826"; transcript_id "MSTRG.76826.65"; exon_number "20";
chr17	StringTie	exon	41918880	41918951	1000	-	.	gene_id "MSTRG.76826"; transcript_id "MSTRG.76826.65"; exon_number "21";
chr17	StringTie	transcript	41866866	41919073	1000	-	.	gene_id "MSTRG.76826"; transcript_id "MSTRG.76826.66";
chr17	StringTie	exon	41866866	41867904	1000	-	.	gene_id "MSTRG.76826"; transcript_id "MSTRG.76826.66"; exon_number "1";
chr17	StringTie	exon	41868709	41868785	1000	-	.	gene_id "MSTRG.76826"; transcript_id "MSTRG.76826.66"; exon_number "2";
chr17	StringTie	exon	41869043	41869122	1000	-	.	gene_id "MSTRG.76826"; transcript_id "MSTRG.76826.66"; exon_number "3";
chr17	StringTie	exon	41869474	41869587	1000	-	.	gene_id "MSTRG.76826"; transcript_id "MSTRG.76826.66"; exon_number "4";
chr17	StringTie	exon	41871689	41871832	1000	-	.	gene_id "MSTRG.76826"; transcript_id "MSTRG.76826.66"; exon_number "5";
chr17	StringTie	exon	41872032	41872182	1000	-	.	gene_id "MSTRG.76826"; transcript_id "MSTRG.76826.66"; exon_number "6";
chr17	StringTie	exon	41873811	41873965	1000	-	.	gene_id "MSTRG.76826"; transcript_id "MSTRG.76826.66"; exon_number "7";
chr17	StringTie	exon	41878103	41878196	1000	-	.	gene_id "MSTRG.76826"; transcript_id "MSTRG.76826.66"; exon_number "8";
chr17	StringTie	exon	41878797	41878858	1000	-	.	gene_id "MSTRG.76826"; transcript_id "MSTRG.76826.66"; exon_number "9";
chr17	StringTie	exon	41878889	41878924	1000	-	.	gene_id "MSTRG.76826"; transcript_id "MSTRG.76826.66"; exon_number "10";
chr17	StringTie	exon	41883122	41883232	1000	-	.	gene_id "MSTRG.76826"; transcript_id "MSTRG.76826.66"; exon_number "11";
chr17	StringTie	exon	41884193	41884274	1000	-	.	gene_id "MSTRG.76826"; transcript_id "MSTRG.76826.66"; exon_number "12";
chr17	StringTie	exon	41886112	41886308	1000	-	.	gene_id "MSTRG.76826"; transcript_id "MSTRG.76826.66"; exon_number "13";
chr17	StringTie	exon	41887599	41887703	1000	-	.	gene_id "MSTRG.76826"; transcript_id "MSTRG.76826.66"; exon_number "14";
chr17	StringTie	exon	41892279	41892447	1000	-	.	gene_id "MSTRG.76826"; transcript_id "MSTRG.76826.66"; exon_number "15";
chr17	StringTie	exon	41893033	41893174	1000	-	.	gene_id "MSTRG.76826"; transcript_id "MSTRG.76826.66"; exon_number "16";
chr17	StringTie	exon	41896620	41896649	1000	-	.	gene_id "MSTRG.76826"; transcript_id "MSTRG.76826.66"; exon_number "17";
chr17	StringTie	exon	41897749	41897839	1000	-	.	gene_id "MSTRG.76826"; transcript_id "MSTRG.76826.66"; exon_number "18";
chr17	StringTie	exon	41898631	41898785	1000	-	.	gene_id "MSTRG.76826"; transcript_id "MSTRG.76826.66"; exon_number "19";
chr17	StringTie	exon	41901696	41901813	1000	-	.	gene_id "MSTRG.76826"; transcript_id "MSTRG.76826.66"; exon_number "20";
chr17	StringTie	exon	41904729	41904790	1000	-	.	gene_id "MSTRG.76826"; transcript_id "MSTRG.76826.66"; exon_number "21";
chr17	StringTie	exon	41905522	41905638	1000	-	.	gene_id "MSTRG.76826"; transcript_id "MSTRG.76826.66"; exon_number "22";
chr17	StringTie	exon	41906528	41906646	1000	-	.	gene_id "MSTRG.76826"; transcript_id "MSTRG.76826.66"; exon_number "23";
chr17	StringTie	exon	41907442	41907572	1000	-	.	gene_id "MSTRG.76826"; transcript_id "MSTRG.76826.66"; exon_number "24";
chr17	StringTie	exon	41908989	41909068	1000	-	.	gene_id "MSTRG.76826"; transcript_id "MSTRG.76826.66"; exon_number "25";
chr17	StringTie	exon	41909510	41909700	1000	-	.	gene_id "MSTRG.76826"; transcript_id "MSTRG.76826.66"; exon_number "26";
chr17	StringTie	exon	41910222	41910284	1000	-	.	gene_id "MSTRG.76826"; transcript_id "MSTRG.76826.66"; exon_number "27";
chr17	StringTie	exon	41912420	41912542	1000	-	.	gene_id "MSTRG.76826"; transcript_id "MSTRG.76826.66"; exon_number "28";
chr17	StringTie	exon	41913715	41913896	1000	-	.	gene_id "MSTRG.76826"; transcript_id "MSTRG.76826.66"; exon_number "29";
chr17	StringTie	exon	41918880	41919073	1000	-	.	gene_id "MSTRG.76826"; transcript_id "MSTRG.76826.66"; exon_number "30";
chr17	StringTie	transcript	41866869	41919059	1000	-	.	gene_id "MSTRG.76826"; transcript_id "MSTRG.76826.67";
chr17	StringTie	exon	41866869	41867904	1000	-	.	gene_id "MSTRG.76826"; transcript_id "MSTRG.76826.67"; exon_number "1";
chr17	StringTie	exon	41868709	41868785	1000	-	.	gene_id "MSTRG.76826"; transcript_id "MSTRG.76826.67"; exon_number "2";
chr17	StringTie	exon	41869043	41869125	1000	-	.	gene_id "MSTRG.76826"; transcript_id "MSTRG.76826.67"; exon_number "3";
chr17	StringTie	exon	41869474	41869587	1000	-	.	gene_id "MSTRG.76826"; transcript_id "MSTRG.76826.67"; exon_number "4";
chr17	StringTie	exon	41871689	41871832	1000	-	.	gene_id "MSTRG.76826"; transcript_id "MSTRG.76826.67"; exon_number "5";
chr17	StringTie	exon	41872032	41872182	1000	-	.	gene_id "MSTRG.76826"; transcript_id "MSTRG.76826.67"; exon_number "6";
chr17	StringTie	exon	41873811	41873965	1000	-	.	gene_id "MSTRG.76826"; transcript_id "MSTRG.76826.67"; exon_number "7";
chr17	StringTie	exon	41878103	41878196	1000	-	.	gene_id "MSTRG.76826"; transcript_id "MSTRG.76826.67"; exon_number "8";
chr17	StringTie	exon	41878797	41878924	1000	-	.	gene_id "MSTRG.76826"; transcript_id "MSTRG.76826.67"; exon_number "9";
chr17	StringTie	exon	41883122	41883232	1000	-	.	gene_id "MSTRG.76826"; transcript_id "MSTRG.76826.67"; exon_number "10";
chr17	StringTie	exon	41884193	41884274	1000	-	.	gene_id "MSTRG.76826"; transcript_id "MSTRG.76826.67"; exon_number "11";
chr17	StringTie	exon	41886112	41886308	1000	-	.	gene_id "MSTRG.76826"; transcript_id "MSTRG.76826.67"; exon_number "12";
chr17	StringTie	exon	41887599	41887703	1000	-	.	gene_id "MSTRG.76826"; transcript_id "MSTRG.76826.67"; exon_number "13";
chr17	StringTie	exon	41892279	41892447	1000	-	.	gene_id "MSTRG.76826"; transcript_id "MSTRG.76826.67"; exon_number "14";
chr17	StringTie	exon	41893033	41893174	1000	-	.	gene_id "MSTRG.76826"; transcript_id "MSTRG.76826.67"; exon_number "15";
chr17	StringTie	exon	41896620	41896649	1000	-	.	gene_id "MSTRG.76826"; transcript_id "MSTRG.76826.67"; exon_number "16";
chr17	StringTie	exon	41897749	41897839	1000	-	.	gene_id "MSTRG.76826"; transcript_id "MSTRG.76826.67"; exon_number "17";
chr17	StringTie	exon	41898631	41898785	1000	-	.	gene_id "MSTRG.76826"; transcript_id "MSTRG.76826.67"; exon_number "18";
chr17	StringTie	exon	41901696	41901813	1000	-	.	gene_id "MSTRG.76826"; transcript_id "MSTRG.76826.67"; exon_number "19";
chr17	StringTie	exon	41904729	41904789	1000	-	.	gene_id "MSTRG.76826"; transcript_id "MSTRG.76826.67"; exon_number "20";
chr17	StringTie	exon	41905523	41905658	1000	-	.	gene_id "MSTRG.76826"; transcript_id "MSTRG.76826.67"; exon_number "21";
chr17	StringTie	exon	41906528	41906646	1000	-	.	gene_id "MSTRG.76826"; transcript_id "MSTRG.76826.67"; exon_number "22";
chr17	StringTie	exon	41907442	41907572	1000	-	.	gene_id "MSTRG.76826"; transcript_id "MSTRG.76826.67"; exon_number "23";
chr17	StringTie	exon	41908989	41909068	1000	-	.	gene_id "MSTRG.76826"; transcript_id "MSTRG.76826.67"; exon_number "24";
chr17	StringTie	exon	41909510	41909700	1000	-	.	gene_id "MSTRG.76826"; transcript_id "MSTRG.76826.67"; exon_number "25";
chr17	StringTie	exon	41910222	41910284	1000	-	.	gene_id "MSTRG.76826"; transcript_id "MSTRG.76826.67"; exon_number "26";
chr17	StringTie	exon	41912420	41912542	1000	-	.	gene_id "MSTRG.76826"; transcript_id "MSTRG.76826.67"; exon_number "27";
chr17	StringTie	exon	41913715	41913896	1000	-	.	gene_id "MSTRG.76826"; transcript_id "MSTRG.76826.67"; exon_number "28";
chr17	StringTie	exon	41918880	41919059	1000	-	.	gene_id "MSTRG.76826"; transcript_id "MSTRG.76826.67"; exon_number "29";
chr17	StringTie	transcript	41866870	41918986	1000	-	.	gene_id "MSTRG.76826"; transcript_id "MSTRG.76826.68";
chr17	StringTie	exon	41866870	41867904	1000	-	.	gene_id "MSTRG.76826"; transcript_id "MSTRG.76826.68"; exon_number "1";
chr17	StringTie	exon	41868709	41868785	1000	-	.	gene_id "MSTRG.76826"; transcript_id "MSTRG.76826.68"; exon_number "2";
chr17	StringTie	exon	41869043	41869125	1000	-	.	gene_id "MSTRG.76826"; transcript_id "MSTRG.76826.68"; exon_number "3";
chr17	StringTie	exon	41869474	41869587	1000	-	.	gene_id "MSTRG.76826"; transcript_id "MSTRG.76826.68"; exon_number "4";
chr17	StringTie	exon	41871689	41871832	1000	-	.	gene_id "MSTRG.76826"; transcript_id "MSTRG.76826.68"; exon_number "5";
chr17	StringTie	exon	41872032	41872182	1000	-	.	gene_id "MSTRG.76826"; transcript_id "MSTRG.76826.68"; exon_number "6";
chr17	StringTie	exon	41873811	41873965	1000	-	.	gene_id "MSTRG.76826"; transcript_id "MSTRG.76826.68"; exon_number "7";
chr17	StringTie	exon	41878103	41878196	1000	-	.	gene_id "MSTRG.76826"; transcript_id "MSTRG.76826.68"; exon_number "8";
chr17	StringTie	exon	41878797	41878924	1000	-	.	gene_id "MSTRG.76826"; transcript_id "MSTRG.76826.68"; exon_number "9";
chr17	StringTie	exon	41883122	41883232	1000	-	.	gene_id "MSTRG.76826"; transcript_id "MSTRG.76826.68"; exon_number "10";
chr17	StringTie	exon	41884193	41884274	1000	-	.	gene_id "MSTRG.76826"; transcript_id "MSTRG.76826.68"; exon_number "11";
chr17	StringTie	exon	41886112	41886308	1000	-	.	gene_id "MSTRG.76826"; transcript_id "MSTRG.76826.68"; exon_number "12";
chr17	StringTie	exon	41887599	41887703	1000	-	.	gene_id "MSTRG.76826"; transcript_id "MSTRG.76826.68"; exon_number "13";
chr17	StringTie	exon	41892279	41892447	1000	-	.	gene_id "MSTRG.76826"; transcript_id "MSTRG.76826.68"; exon_number "14";
chr17	StringTie	exon	41893033	41893174	1000	-	.	gene_id "MSTRG.76826"; transcript_id "MSTRG.76826.68"; exon_number "15";
chr17	StringTie	exon	41896620	41896649	1000	-	.	gene_id "MSTRG.76826"; transcript_id "MSTRG.76826.68"; exon_number "16";
chr17	StringTie	exon	41897749	41897839	1000	-	.	gene_id "MSTRG.76826"; transcript_id "MSTRG.76826.68"; exon_number "17";
chr17	StringTie	exon	41898631	41898785	1000	-	.	gene_id "MSTRG.76826"; transcript_id "MSTRG.76826.68"; exon_number "18";
chr17	StringTie	exon	41901696	41901813	1000	-	.	gene_id "MSTRG.76826"; transcript_id "MSTRG.76826.68"; exon_number "19";
chr17	StringTie	exon	41904729	41904790	1000	-	.	gene_id "MSTRG.76826"; transcript_id "MSTRG.76826.68"; exon_number "20";
chr17	StringTie	exon	41905522	41905658	1000	-	.	gene_id "MSTRG.76826"; transcript_id "MSTRG.76826.68"; exon_number "21";
chr17	StringTie	exon	41906473	41906646	1000	-	.	gene_id "MSTRG.76826"; transcript_id "MSTRG.76826.68"; exon_number "22";
chr17	StringTie	exon	41907442	41907572	1000	-	.	gene_id "MSTRG.76826"; transcript_id "MSTRG.76826.68"; exon_number "23";
chr17	StringTie	exon	41908989	41909068	1000	-	.	gene_id "MSTRG.76826"; transcript_id "MSTRG.76826.68"; exon_number "24";
chr17	StringTie	exon	41909510	41909700	1000	-	.	gene_id "MSTRG.76826"; transcript_id "MSTRG.76826.68"; exon_number "25";
chr17	StringTie	exon	41910222	41911406	1000	-	.	gene_id "MSTRG.76826"; transcript_id "MSTRG.76826.68"; exon_number "26";
chr17	StringTie	exon	41912420	41912542	1000	-	.	gene_id "MSTRG.76826"; transcript_id "MSTRG.76826.68"; exon_number "27";
chr17	StringTie	exon	41913715	41913896	1000	-	.	gene_id "MSTRG.76826"; transcript_id "MSTRG.76826.68"; exon_number "28";
chr17	StringTie	exon	41918880	41918986	1000	-	.	gene_id "MSTRG.76826"; transcript_id "MSTRG.76826.68"; exon_number "29";
chr17	StringTie	transcript	41866872	41919008	1000	-	.	gene_id "MSTRG.76826"; transcript_id "MSTRG.76826.69";
chr17	StringTie	exon	41866872	41867904	1000	-	.	gene_id "MSTRG.76826"; transcript_id "MSTRG.76826.69"; exon_number "1";
chr17	StringTie	exon	41868709	41868785	1000	-	.	gene_id "MSTRG.76826"; transcript_id "MSTRG.76826.69"; exon_number "2";
chr17	StringTie	exon	41869043	41869125	1000	-	.	gene_id "MSTRG.76826"; transcript_id "MSTRG.76826.69"; exon_number "3";
chr17	StringTie	exon	41869474	41869587	1000	-	.	gene_id "MSTRG.76826"; transcript_id "MSTRG.76826.69"; exon_number "4";
chr17	StringTie	exon	41871689	41871832	1000	-	.	gene_id "MSTRG.76826"; transcript_id "MSTRG.76826.69"; exon_number "5";
chr17	StringTie	exon	41872032	41872182	1000	-	.	gene_id "MSTRG.76826"; transcript_id "MSTRG.76826.69"; exon_number "6";
chr17	StringTie	exon	41873811	41873965	1000	-	.	gene_id "MSTRG.76826"; transcript_id "MSTRG.76826.69"; exon_number "7";
chr17	StringTie	exon	41878103	41878196	1000	-	.	gene_id "MSTRG.76826"; transcript_id "MSTRG.76826.69"; exon_number "8";
chr17	StringTie	exon	41878797	41878924	1000	-	.	gene_id "MSTRG.76826"; transcript_id "MSTRG.76826.69"; exon_number "9";
chr17	StringTie	exon	41883122	41883232	1000	-	.	gene_id "MSTRG.76826"; transcript_id "MSTRG.76826.69"; exon_number "10";
chr17	StringTie	exon	41884193	41884274	1000	-	.	gene_id "MSTRG.76826"; transcript_id "MSTRG.76826.69"; exon_number "11";
chr17	StringTie	exon	41886112	41886308	1000	-	.	gene_id "MSTRG.76826"; transcript_id "MSTRG.76826.69"; exon_number "12";
chr17	StringTie	exon	41887599	41887703	1000	-	.	gene_id "MSTRG.76826"; transcript_id "MSTRG.76826.69"; exon_number "13";
chr17	StringTie	exon	41892279	41892447	1000	-	.	gene_id "MSTRG.76826"; transcript_id "MSTRG.76826.69"; exon_number "14";
chr17	StringTie	exon	41893033	41893174	1000	-	.	gene_id "MSTRG.76826"; transcript_id "MSTRG.76826.69"; exon_number "15";
chr17	StringTie	exon	41897749	41897839	1000	-	.	gene_id "MSTRG.76826"; transcript_id "MSTRG.76826.69"; exon_number "16";
chr17	StringTie	exon	41898631	41898785	1000	-	.	gene_id "MSTRG.76826"; transcript_id "MSTRG.76826.69"; exon_number "17";
chr17	StringTie	exon	41901696	41901813	1000	-	.	gene_id "MSTRG.76826"; transcript_id "MSTRG.76826.69"; exon_number "18";
chr17	StringTie	exon	41904729	41904790	1000	-	.	gene_id "MSTRG.76826"; transcript_id "MSTRG.76826.69"; exon_number "19";
chr17	StringTie	exon	41905522	41905658	1000	-	.	gene_id "MSTRG.76826"; transcript_id "MSTRG.76826.69"; exon_number "20";
chr17	StringTie	exon	41906528	41906642	1000	-	.	gene_id "MSTRG.76826"; transcript_id "MSTRG.76826.69"; exon_number "21";
chr17	StringTie	exon	41907442	41907572	1000	-	.	gene_id "MSTRG.76826"; transcript_id "MSTRG.76826.69"; exon_number "22";
chr17	StringTie	exon	41908989	41909068	1000	-	.	gene_id "MSTRG.76826"; transcript_id "MSTRG.76826.69"; exon_number "23";
chr17	StringTie	exon	41909510	41909700	1000	-	.	gene_id "MSTRG.76826"; transcript_id "MSTRG.76826.69"; exon_number "24";
chr17	StringTie	exon	41910222	41910284	1000	-	.	gene_id "MSTRG.76826"; transcript_id "MSTRG.76826.69"; exon_number "25";
chr17	StringTie	exon	41912420	41912542	1000	-	.	gene_id "MSTRG.76826"; transcript_id "MSTRG.76826.69"; exon_number "26";
chr17	StringTie	exon	41913715	41913896	1000	-	.	gene_id "MSTRG.76826"; transcript_id "MSTRG.76826.69"; exon_number "27";
chr17	StringTie	exon	41918880	41919008	1000	-	.	gene_id "MSTRG.76826"; transcript_id "MSTRG.76826.69"; exon_number "28";
chr17	StringTie	transcript	41848513	41864626	1000	-	.	gene_id "MSTRG.76826"; transcript_id "MSTRG.76826.7";
chr17	StringTie	exon	41848513	41855321	1000	-	.	gene_id "MSTRG.76826"; transcript_id "MSTRG.76826.7"; exon_number "1";
chr17	StringTie	exon	41864599	41864626	1000	-	.	gene_id "MSTRG.76826"; transcript_id "MSTRG.76826.7"; exon_number "2";
chr17	StringTie	transcript	41866878	41919007	1000	-	.	gene_id "MSTRG.76826"; transcript_id "MSTRG.76826.70";
chr17	StringTie	exon	41866878	41867904	1000	-	.	gene_id "MSTRG.76826"; transcript_id "MSTRG.76826.70"; exon_number "1";
chr17	StringTie	exon	41868709	41868785	1000	-	.	gene_id "MSTRG.76826"; transcript_id "MSTRG.76826.70"; exon_number "2";
chr17	StringTie	exon	41869043	41869125	1000	-	.	gene_id "MSTRG.76826"; transcript_id "MSTRG.76826.70"; exon_number "3";
chr17	StringTie	exon	41869474	41869587	1000	-	.	gene_id "MSTRG.76826"; transcript_id "MSTRG.76826.70"; exon_number "4";
chr17	StringTie	exon	41871689	41871832	1000	-	.	gene_id "MSTRG.76826"; transcript_id "MSTRG.76826.70"; exon_number "5";
chr17	StringTie	exon	41872032	41872182	1000	-	.	gene_id "MSTRG.76826"; transcript_id "MSTRG.76826.70"; exon_number "6";
chr17	StringTie	exon	41873811	41873965	1000	-	.	gene_id "MSTRG.76826"; transcript_id "MSTRG.76826.70"; exon_number "7";
chr17	StringTie	exon	41878103	41878196	1000	-	.	gene_id "MSTRG.76826"; transcript_id "MSTRG.76826.70"; exon_number "8";
chr17	StringTie	exon	41878797	41878924	1000	-	.	gene_id "MSTRG.76826"; transcript_id "MSTRG.76826.70"; exon_number "9";
chr17	StringTie	exon	41883122	41883232	1000	-	.	gene_id "MSTRG.76826"; transcript_id "MSTRG.76826.70"; exon_number "10";
chr17	StringTie	exon	41884193	41884274	1000	-	.	gene_id "MSTRG.76826"; transcript_id "MSTRG.76826.70"; exon_number "11";
chr17	StringTie	exon	41886112	41886308	1000	-	.	gene_id "MSTRG.76826"; transcript_id "MSTRG.76826.70"; exon_number "12";
chr17	StringTie	exon	41887599	41887703	1000	-	.	gene_id "MSTRG.76826"; transcript_id "MSTRG.76826.70"; exon_number "13";
chr17	StringTie	exon	41892279	41892447	1000	-	.	gene_id "MSTRG.76826"; transcript_id "MSTRG.76826.70"; exon_number "14";
chr17	StringTie	exon	41893033	41893174	1000	-	.	gene_id "MSTRG.76826"; transcript_id "MSTRG.76826.70"; exon_number "15";
chr17	StringTie	exon	41897749	41897839	1000	-	.	gene_id "MSTRG.76826"; transcript_id "MSTRG.76826.70"; exon_number "16";
chr17	StringTie	exon	41898631	41898785	1000	-	.	gene_id "MSTRG.76826"; transcript_id "MSTRG.76826.70"; exon_number "17";
chr17	StringTie	exon	41901696	41901813	1000	-	.	gene_id "MSTRG.76826"; transcript_id "MSTRG.76826.70"; exon_number "18";
chr17	StringTie	exon	41904729	41904790	1000	-	.	gene_id "MSTRG.76826"; transcript_id "MSTRG.76826.70"; exon_number "19";
chr17	StringTie	exon	41905522	41905638	1000	-	.	gene_id "MSTRG.76826"; transcript_id "MSTRG.76826.70"; exon_number "20";
chr17	StringTie	exon	41906528	41906646	1000	-	.	gene_id "MSTRG.76826"; transcript_id "MSTRG.76826.70"; exon_number "21";
chr17	StringTie	exon	41907442	41907572	1000	-	.	gene_id "MSTRG.76826"; transcript_id "MSTRG.76826.70"; exon_number "22";
chr17	StringTie	exon	41908989	41909068	1000	-	.	gene_id "MSTRG.76826"; transcript_id "MSTRG.76826.70"; exon_number "23";
chr17	StringTie	exon	41909510	41909700	1000	-	.	gene_id "MSTRG.76826"; transcript_id "MSTRG.76826.70"; exon_number "24";
chr17	StringTie	exon	41910222	41910284	1000	-	.	gene_id "MSTRG.76826"; transcript_id "MSTRG.76826.70"; exon_number "25";
chr17	StringTie	exon	41912420	41912542	1000	-	.	gene_id "MSTRG.76826"; transcript_id "MSTRG.76826.70"; exon_number "26";
chr17	StringTie	exon	41913715	41913896	1000	-	.	gene_id "MSTRG.76826"; transcript_id "MSTRG.76826.70"; exon_number "27";
chr17	StringTie	exon	41918880	41919007	1000	-	.	gene_id "MSTRG.76826"; transcript_id "MSTRG.76826.70"; exon_number "28";
chr17	StringTie	transcript	41866880	41919056	1000	-	.	gene_id "MSTRG.76826"; transcript_id "MSTRG.76826.71";
chr17	StringTie	exon	41866880	41867904	1000	-	.	gene_id "MSTRG.76826"; transcript_id "MSTRG.76826.71"; exon_number "1";
chr17	StringTie	exon	41868709	41868785	1000	-	.	gene_id "MSTRG.76826"; transcript_id "MSTRG.76826.71"; exon_number "2";
chr17	StringTie	exon	41869043	41869122	1000	-	.	gene_id "MSTRG.76826"; transcript_id "MSTRG.76826.71"; exon_number "3";
chr17	StringTie	exon	41869474	41869587	1000	-	.	gene_id "MSTRG.76826"; transcript_id "MSTRG.76826.71"; exon_number "4";
chr17	StringTie	exon	41871689	41871832	1000	-	.	gene_id "MSTRG.76826"; transcript_id "MSTRG.76826.71"; exon_number "5";
chr17	StringTie	exon	41872032	41872182	1000	-	.	gene_id "MSTRG.76826"; transcript_id "MSTRG.76826.71"; exon_number "6";
chr17	StringTie	exon	41873811	41873965	1000	-	.	gene_id "MSTRG.76826"; transcript_id "MSTRG.76826.71"; exon_number "7";
chr17	StringTie	exon	41878103	41878196	1000	-	.	gene_id "MSTRG.76826"; transcript_id "MSTRG.76826.71"; exon_number "8";
chr17	StringTie	exon	41878797	41878858	1000	-	.	gene_id "MSTRG.76826"; transcript_id "MSTRG.76826.71"; exon_number "9";
chr17	StringTie	exon	41878889	41878924	1000	-	.	gene_id "MSTRG.76826"; transcript_id "MSTRG.76826.71"; exon_number "10";
chr17	StringTie	exon	41883122	41883232	1000	-	.	gene_id "MSTRG.76826"; transcript_id "MSTRG.76826.71"; exon_number "11";
chr17	StringTie	exon	41884193	41884274	1000	-	.	gene_id "MSTRG.76826"; transcript_id "MSTRG.76826.71"; exon_number "12";
chr17	StringTie	exon	41886112	41886308	1000	-	.	gene_id "MSTRG.76826"; transcript_id "MSTRG.76826.71"; exon_number "13";
chr17	StringTie	exon	41887599	41887703	1000	-	.	gene_id "MSTRG.76826"; transcript_id "MSTRG.76826.71"; exon_number "14";
chr17	StringTie	exon	41892279	41892447	1000	-	.	gene_id "MSTRG.76826"; transcript_id "MSTRG.76826.71"; exon_number "15";
chr17	StringTie	exon	41893033	41893174	1000	-	.	gene_id "MSTRG.76826"; transcript_id "MSTRG.76826.71"; exon_number "16";
chr17	StringTie	exon	41896620	41896649	1000	-	.	gene_id "MSTRG.76826"; transcript_id "MSTRG.76826.71"; exon_number "17";
chr17	StringTie	exon	41897749	41897839	1000	-	.	gene_id "MSTRG.76826"; transcript_id "MSTRG.76826.71"; exon_number "18";
chr17	StringTie	exon	41898631	41898785	1000	-	.	gene_id "MSTRG.76826"; transcript_id "MSTRG.76826.71"; exon_number "19";
chr17	StringTie	exon	41901696	41901813	1000	-	.	gene_id "MSTRG.76826"; transcript_id "MSTRG.76826.71"; exon_number "20";
chr17	StringTie	exon	41904729	41904790	1000	-	.	gene_id "MSTRG.76826"; transcript_id "MSTRG.76826.71"; exon_number "21";
chr17	StringTie	exon	41905522	41905658	1000	-	.	gene_id "MSTRG.76826"; transcript_id "MSTRG.76826.71"; exon_number "22";
chr17	StringTie	exon	41906528	41906646	1000	-	.	gene_id "MSTRG.76826"; transcript_id "MSTRG.76826.71"; exon_number "23";
chr17	StringTie	exon	41907442	41907572	1000	-	.	gene_id "MSTRG.76826"; transcript_id "MSTRG.76826.71"; exon_number "24";
chr17	StringTie	exon	41908989	41909068	1000	-	.	gene_id "MSTRG.76826"; transcript_id "MSTRG.76826.71"; exon_number "25";
chr17	StringTie	exon	41909510	41909700	1000	-	.	gene_id "MSTRG.76826"; transcript_id "MSTRG.76826.71"; exon_number "26";
chr17	StringTie	exon	41910222	41910284	1000	-	.	gene_id "MSTRG.76826"; transcript_id "MSTRG.76826.71"; exon_number "27";
chr17	StringTie	exon	41912420	41912542	1000	-	.	gene_id "MSTRG.76826"; transcript_id "MSTRG.76826.71"; exon_number "28";
chr17	StringTie	exon	41913715	41913896	1000	-	.	gene_id "MSTRG.76826"; transcript_id "MSTRG.76826.71"; exon_number "29";
chr17	StringTie	exon	41918880	41919056	1000	-	.	gene_id "MSTRG.76826"; transcript_id "MSTRG.76826.71"; exon_number "30";
chr17	StringTie	transcript	41866882	41919018	1000	-	.	gene_id "MSTRG.76826"; transcript_id "MSTRG.76826.72";
chr17	StringTie	exon	41866882	41867904	1000	-	.	gene_id "MSTRG.76826"; transcript_id "MSTRG.76826.72"; exon_number "1";
chr17	StringTie	exon	41868709	41868785	1000	-	.	gene_id "MSTRG.76826"; transcript_id "MSTRG.76826.72"; exon_number "2";
chr17	StringTie	exon	41869043	41869125	1000	-	.	gene_id "MSTRG.76826"; transcript_id "MSTRG.76826.72"; exon_number "3";
chr17	StringTie	exon	41869474	41869587	1000	-	.	gene_id "MSTRG.76826"; transcript_id "MSTRG.76826.72"; exon_number "4";
chr17	StringTie	exon	41871689	41871832	1000	-	.	gene_id "MSTRG.76826"; transcript_id "MSTRG.76826.72"; exon_number "5";
chr17	StringTie	exon	41872032	41872182	1000	-	.	gene_id "MSTRG.76826"; transcript_id "MSTRG.76826.72"; exon_number "6";
chr17	StringTie	exon	41873811	41873962	1000	-	.	gene_id "MSTRG.76826"; transcript_id "MSTRG.76826.72"; exon_number "7";
chr17	StringTie	exon	41878099	41878196	1000	-	.	gene_id "MSTRG.76826"; transcript_id "MSTRG.76826.72"; exon_number "8";
chr17	StringTie	exon	41878797	41878924	1000	-	.	gene_id "MSTRG.76826"; transcript_id "MSTRG.76826.72"; exon_number "9";
chr17	StringTie	exon	41883122	41883232	1000	-	.	gene_id "MSTRG.76826"; transcript_id "MSTRG.76826.72"; exon_number "10";
chr17	StringTie	exon	41884193	41884274	1000	-	.	gene_id "MSTRG.76826"; transcript_id "MSTRG.76826.72"; exon_number "11";
chr17	StringTie	exon	41886112	41886308	1000	-	.	gene_id "MSTRG.76826"; transcript_id "MSTRG.76826.72"; exon_number "12";
chr17	StringTie	exon	41887599	41887703	1000	-	.	gene_id "MSTRG.76826"; transcript_id "MSTRG.76826.72"; exon_number "13";
chr17	StringTie	exon	41892279	41892447	1000	-	.	gene_id "MSTRG.76826"; transcript_id "MSTRG.76826.72"; exon_number "14";
chr17	StringTie	exon	41893033	41893174	1000	-	.	gene_id "MSTRG.76826"; transcript_id "MSTRG.76826.72"; exon_number "15";
chr17	StringTie	exon	41897749	41897839	1000	-	.	gene_id "MSTRG.76826"; transcript_id "MSTRG.76826.72"; exon_number "16";
chr17	StringTie	exon	41898631	41898785	1000	-	.	gene_id "MSTRG.76826"; transcript_id "MSTRG.76826.72"; exon_number "17";
chr17	StringTie	exon	41901696	41901813	1000	-	.	gene_id "MSTRG.76826"; transcript_id "MSTRG.76826.72"; exon_number "18";
chr17	StringTie	exon	41904729	41904790	1000	-	.	gene_id "MSTRG.76826"; transcript_id "MSTRG.76826.72"; exon_number "19";
chr17	StringTie	exon	41905522	41905658	1000	-	.	gene_id "MSTRG.76826"; transcript_id "MSTRG.76826.72"; exon_number "20";
chr17	StringTie	exon	41906528	41906646	1000	-	.	gene_id "MSTRG.76826"; transcript_id "MSTRG.76826.72"; exon_number "21";
chr17	StringTie	exon	41907442	41907572	1000	-	.	gene_id "MSTRG.76826"; transcript_id "MSTRG.76826.72"; exon_number "22";
chr17	StringTie	exon	41908989	41909068	1000	-	.	gene_id "MSTRG.76826"; transcript_id "MSTRG.76826.72"; exon_number "23";
chr17	StringTie	exon	41909510	41909700	1000	-	.	gene_id "MSTRG.76826"; transcript_id "MSTRG.76826.72"; exon_number "24";
chr17	StringTie	exon	41910222	41910284	1000	-	.	gene_id "MSTRG.76826"; transcript_id "MSTRG.76826.72"; exon_number "25";
chr17	StringTie	exon	41912420	41912542	1000	-	.	gene_id "MSTRG.76826"; transcript_id "MSTRG.76826.72"; exon_number "26";
chr17	StringTie	exon	41913715	41913896	1000	-	.	gene_id "MSTRG.76826"; transcript_id "MSTRG.76826.72"; exon_number "27";
chr17	StringTie	exon	41918880	41919018	1000	-	.	gene_id "MSTRG.76826"; transcript_id "MSTRG.76826.72"; exon_number "28";
chr17	StringTie	transcript	41866884	41919001	1000	-	.	gene_id "MSTRG.76826"; transcript_id "MSTRG.76826.73";
chr17	StringTie	exon	41866884	41867904	1000	-	.	gene_id "MSTRG.76826"; transcript_id "MSTRG.76826.73"; exon_number "1";
chr17	StringTie	exon	41868709	41868785	1000	-	.	gene_id "MSTRG.76826"; transcript_id "MSTRG.76826.73"; exon_number "2";
chr17	StringTie	exon	41869043	41869125	1000	-	.	gene_id "MSTRG.76826"; transcript_id "MSTRG.76826.73"; exon_number "3";
chr17	StringTie	exon	41869474	41869587	1000	-	.	gene_id "MSTRG.76826"; transcript_id "MSTRG.76826.73"; exon_number "4";
chr17	StringTie	exon	41871689	41871832	1000	-	.	gene_id "MSTRG.76826"; transcript_id "MSTRG.76826.73"; exon_number "5";
chr17	StringTie	exon	41872032	41872182	1000	-	.	gene_id "MSTRG.76826"; transcript_id "MSTRG.76826.73"; exon_number "6";
chr17	StringTie	exon	41873811	41873965	1000	-	.	gene_id "MSTRG.76826"; transcript_id "MSTRG.76826.73"; exon_number "7";
chr17	StringTie	exon	41878103	41878196	1000	-	.	gene_id "MSTRG.76826"; transcript_id "MSTRG.76826.73"; exon_number "8";
chr17	StringTie	exon	41878797	41878924	1000	-	.	gene_id "MSTRG.76826"; transcript_id "MSTRG.76826.73"; exon_number "9";
chr17	StringTie	exon	41883122	41883232	1000	-	.	gene_id "MSTRG.76826"; transcript_id "MSTRG.76826.73"; exon_number "10";
chr17	StringTie	exon	41884193	41884274	1000	-	.	gene_id "MSTRG.76826"; transcript_id "MSTRG.76826.73"; exon_number "11";
chr17	StringTie	exon	41886112	41886308	1000	-	.	gene_id "MSTRG.76826"; transcript_id "MSTRG.76826.73"; exon_number "12";
chr17	StringTie	exon	41887599	41887703	1000	-	.	gene_id "MSTRG.76826"; transcript_id "MSTRG.76826.73"; exon_number "13";
chr17	StringTie	exon	41892279	41892447	1000	-	.	gene_id "MSTRG.76826"; transcript_id "MSTRG.76826.73"; exon_number "14";
chr17	StringTie	exon	41893033	41893174	1000	-	.	gene_id "MSTRG.76826"; transcript_id "MSTRG.76826.73"; exon_number "15";
chr17	StringTie	exon	41897749	41897839	1000	-	.	gene_id "MSTRG.76826"; transcript_id "MSTRG.76826.73"; exon_number "16";
chr17	StringTie	exon	41898631	41898785	1000	-	.	gene_id "MSTRG.76826"; transcript_id "MSTRG.76826.73"; exon_number "17";
chr17	StringTie	exon	41901696	41901813	1000	-	.	gene_id "MSTRG.76826"; transcript_id "MSTRG.76826.73"; exon_number "18";
chr17	StringTie	exon	41904729	41904790	1000	-	.	gene_id "MSTRG.76826"; transcript_id "MSTRG.76826.73"; exon_number "19";
chr17	StringTie	exon	41905522	41905658	1000	-	.	gene_id "MSTRG.76826"; transcript_id "MSTRG.76826.73"; exon_number "20";
chr17	StringTie	exon	41906528	41906642	1000	-	.	gene_id "MSTRG.76826"; transcript_id "MSTRG.76826.73"; exon_number "21";
chr17	StringTie	exon	41907442	41907569	1000	-	.	gene_id "MSTRG.76826"; transcript_id "MSTRG.76826.73"; exon_number "22";
chr17	StringTie	exon	41908989	41909068	1000	-	.	gene_id "MSTRG.76826"; transcript_id "MSTRG.76826.73"; exon_number "23";
chr17	StringTie	exon	41909510	41909700	1000	-	.	gene_id "MSTRG.76826"; transcript_id "MSTRG.76826.73"; exon_number "24";
chr17	StringTie	exon	41910222	41910284	1000	-	.	gene_id "MSTRG.76826"; transcript_id "MSTRG.76826.73"; exon_number "25";
chr17	StringTie	exon	41912420	41912542	1000	-	.	gene_id "MSTRG.76826"; transcript_id "MSTRG.76826.73"; exon_number "26";
chr17	StringTie	exon	41913715	41913896	1000	-	.	gene_id "MSTRG.76826"; transcript_id "MSTRG.76826.73"; exon_number "27";
chr17	StringTie	exon	41918880	41919001	1000	-	.	gene_id "MSTRG.76826"; transcript_id "MSTRG.76826.73"; exon_number "28";
chr17	StringTie	transcript	41866887	41918999	1000	-	.	gene_id "MSTRG.76826"; transcript_id "MSTRG.76826.74";
chr17	StringTie	exon	41866887	41867904	1000	-	.	gene_id "MSTRG.76826"; transcript_id "MSTRG.76826.74"; exon_number "1";
chr17	StringTie	exon	41868709	41868785	1000	-	.	gene_id "MSTRG.76826"; transcript_id "MSTRG.76826.74"; exon_number "2";
chr17	StringTie	exon	41869043	41869125	1000	-	.	gene_id "MSTRG.76826"; transcript_id "MSTRG.76826.74"; exon_number "3";
chr17	StringTie	exon	41869474	41869587	1000	-	.	gene_id "MSTRG.76826"; transcript_id "MSTRG.76826.74"; exon_number "4";
chr17	StringTie	exon	41871689	41871832	1000	-	.	gene_id "MSTRG.76826"; transcript_id "MSTRG.76826.74"; exon_number "5";
chr17	StringTie	exon	41872032	41872182	1000	-	.	gene_id "MSTRG.76826"; transcript_id "MSTRG.76826.74"; exon_number "6";
chr17	StringTie	exon	41873811	41873962	1000	-	.	gene_id "MSTRG.76826"; transcript_id "MSTRG.76826.74"; exon_number "7";
chr17	StringTie	exon	41878103	41878196	1000	-	.	gene_id "MSTRG.76826"; transcript_id "MSTRG.76826.74"; exon_number "8";
chr17	StringTie	exon	41878797	41878924	1000	-	.	gene_id "MSTRG.76826"; transcript_id "MSTRG.76826.74"; exon_number "9";
chr17	StringTie	exon	41883122	41883232	1000	-	.	gene_id "MSTRG.76826"; transcript_id "MSTRG.76826.74"; exon_number "10";
chr17	StringTie	exon	41884193	41884274	1000	-	.	gene_id "MSTRG.76826"; transcript_id "MSTRG.76826.74"; exon_number "11";
chr17	StringTie	exon	41886112	41886308	1000	-	.	gene_id "MSTRG.76826"; transcript_id "MSTRG.76826.74"; exon_number "12";
chr17	StringTie	exon	41887599	41887703	1000	-	.	gene_id "MSTRG.76826"; transcript_id "MSTRG.76826.74"; exon_number "13";
chr17	StringTie	exon	41892279	41892447	1000	-	.	gene_id "MSTRG.76826"; transcript_id "MSTRG.76826.74"; exon_number "14";
chr17	StringTie	exon	41893033	41893174	1000	-	.	gene_id "MSTRG.76826"; transcript_id "MSTRG.76826.74"; exon_number "15";
chr17	StringTie	exon	41897749	41897839	1000	-	.	gene_id "MSTRG.76826"; transcript_id "MSTRG.76826.74"; exon_number "16";
chr17	StringTie	exon	41898631	41898785	1000	-	.	gene_id "MSTRG.76826"; transcript_id "MSTRG.76826.74"; exon_number "17";
chr17	StringTie	exon	41901696	41901813	1000	-	.	gene_id "MSTRG.76826"; transcript_id "MSTRG.76826.74"; exon_number "18";
chr17	StringTie	exon	41904729	41904790	1000	-	.	gene_id "MSTRG.76826"; transcript_id "MSTRG.76826.74"; exon_number "19";
chr17	StringTie	exon	41905522	41905658	1000	-	.	gene_id "MSTRG.76826"; transcript_id "MSTRG.76826.74"; exon_number "20";
chr17	StringTie	exon	41906528	41906646	1000	-	.	gene_id "MSTRG.76826"; transcript_id "MSTRG.76826.74"; exon_number "21";
chr17	StringTie	exon	41907442	41907569	1000	-	.	gene_id "MSTRG.76826"; transcript_id "MSTRG.76826.74"; exon_number "22";
chr17	StringTie	exon	41908989	41909068	1000	-	.	gene_id "MSTRG.76826"; transcript_id "MSTRG.76826.74"; exon_number "23";
chr17	StringTie	exon	41909510	41909700	1000	-	.	gene_id "MSTRG.76826"; transcript_id "MSTRG.76826.74"; exon_number "24";
chr17	StringTie	exon	41910222	41910284	1000	-	.	gene_id "MSTRG.76826"; transcript_id "MSTRG.76826.74"; exon_number "25";
chr17	StringTie	exon	41912420	41912542	1000	-	.	gene_id "MSTRG.76826"; transcript_id "MSTRG.76826.74"; exon_number "26";
chr17	StringTie	exon	41913715	41913896	1000	-	.	gene_id "MSTRG.76826"; transcript_id "MSTRG.76826.74"; exon_number "27";
chr17	StringTie	exon	41918880	41918999	1000	-	.	gene_id "MSTRG.76826"; transcript_id "MSTRG.76826.74"; exon_number "28";
chr17	StringTie	transcript	41866887	41918983	1000	-	.	gene_id "MSTRG.76826"; transcript_id "MSTRG.76826.75";
chr17	StringTie	exon	41866887	41867904	1000	-	.	gene_id "MSTRG.76826"; transcript_id "MSTRG.76826.75"; exon_number "1";
chr17	StringTie	exon	41868709	41868785	1000	-	.	gene_id "MSTRG.76826"; transcript_id "MSTRG.76826.75"; exon_number "2";
chr17	StringTie	exon	41869043	41869125	1000	-	.	gene_id "MSTRG.76826"; transcript_id "MSTRG.76826.75"; exon_number "3";
chr17	StringTie	exon	41869474	41869587	1000	-	.	gene_id "MSTRG.76826"; transcript_id "MSTRG.76826.75"; exon_number "4";
chr17	StringTie	exon	41871689	41871832	1000	-	.	gene_id "MSTRG.76826"; transcript_id "MSTRG.76826.75"; exon_number "5";
chr17	StringTie	exon	41872032	41872132	1000	-	.	gene_id "MSTRG.76826"; transcript_id "MSTRG.76826.75"; exon_number "6";
chr17	StringTie	exon	41873811	41873965	1000	-	.	gene_id "MSTRG.76826"; transcript_id "MSTRG.76826.75"; exon_number "7";
chr17	StringTie	exon	41878103	41878196	1000	-	.	gene_id "MSTRG.76826"; transcript_id "MSTRG.76826.75"; exon_number "8";
chr17	StringTie	exon	41878797	41878924	1000	-	.	gene_id "MSTRG.76826"; transcript_id "MSTRG.76826.75"; exon_number "9";
chr17	StringTie	exon	41883122	41883232	1000	-	.	gene_id "MSTRG.76826"; transcript_id "MSTRG.76826.75"; exon_number "10";
chr17	StringTie	exon	41884193	41884274	1000	-	.	gene_id "MSTRG.76826"; transcript_id "MSTRG.76826.75"; exon_number "11";
chr17	StringTie	exon	41886112	41886308	1000	-	.	gene_id "MSTRG.76826"; transcript_id "MSTRG.76826.75"; exon_number "12";
chr17	StringTie	exon	41887599	41887703	1000	-	.	gene_id "MSTRG.76826"; transcript_id "MSTRG.76826.75"; exon_number "13";
chr17	StringTie	exon	41892279	41892447	1000	-	.	gene_id "MSTRG.76826"; transcript_id "MSTRG.76826.75"; exon_number "14";
chr17	StringTie	exon	41893033	41893174	1000	-	.	gene_id "MSTRG.76826"; transcript_id "MSTRG.76826.75"; exon_number "15";
chr17	StringTie	exon	41897749	41897839	1000	-	.	gene_id "MSTRG.76826"; transcript_id "MSTRG.76826.75"; exon_number "16";
chr17	StringTie	exon	41898631	41898785	1000	-	.	gene_id "MSTRG.76826"; transcript_id "MSTRG.76826.75"; exon_number "17";
chr17	StringTie	exon	41901696	41901813	1000	-	.	gene_id "MSTRG.76826"; transcript_id "MSTRG.76826.75"; exon_number "18";
chr17	StringTie	exon	41904729	41904790	1000	-	.	gene_id "MSTRG.76826"; transcript_id "MSTRG.76826.75"; exon_number "19";
chr17	StringTie	exon	41905522	41905658	1000	-	.	gene_id "MSTRG.76826"; transcript_id "MSTRG.76826.75"; exon_number "20";
chr17	StringTie	exon	41906528	41906646	1000	-	.	gene_id "MSTRG.76826"; transcript_id "MSTRG.76826.75"; exon_number "21";
chr17	StringTie	exon	41907442	41907569	1000	-	.	gene_id "MSTRG.76826"; transcript_id "MSTRG.76826.75"; exon_number "22";
chr17	StringTie	exon	41908989	41909068	1000	-	.	gene_id "MSTRG.76826"; transcript_id "MSTRG.76826.75"; exon_number "23";
chr17	StringTie	exon	41909510	41909700	1000	-	.	gene_id "MSTRG.76826"; transcript_id "MSTRG.76826.75"; exon_number "24";
chr17	StringTie	exon	41910222	41910284	1000	-	.	gene_id "MSTRG.76826"; transcript_id "MSTRG.76826.75"; exon_number "25";
chr17	StringTie	exon	41912420	41912542	1000	-	.	gene_id "MSTRG.76826"; transcript_id "MSTRG.76826.75"; exon_number "26";
chr17	StringTie	exon	41913715	41913896	1000	-	.	gene_id "MSTRG.76826"; transcript_id "MSTRG.76826.75"; exon_number "27";
chr17	StringTie	exon	41918880	41918983	1000	-	.	gene_id "MSTRG.76826"; transcript_id "MSTRG.76826.75"; exon_number "28";
chr17	StringTie	transcript	41866888	41912546	1000	-	.	gene_id "MSTRG.76826"; transcript_id "MSTRG.76826.76";
chr17	StringTie	exon	41866888	41867904	1000	-	.	gene_id "MSTRG.76826"; transcript_id "MSTRG.76826.76"; exon_number "1";
chr17	StringTie	exon	41868709	41868785	1000	-	.	gene_id "MSTRG.76826"; transcript_id "MSTRG.76826.76"; exon_number "2";
chr17	StringTie	exon	41869043	41869125	1000	-	.	gene_id "MSTRG.76826"; transcript_id "MSTRG.76826.76"; exon_number "3";
chr17	StringTie	exon	41869474	41869587	1000	-	.	gene_id "MSTRG.76826"; transcript_id "MSTRG.76826.76"; exon_number "4";
chr17	StringTie	exon	41871689	41871832	1000	-	.	gene_id "MSTRG.76826"; transcript_id "MSTRG.76826.76"; exon_number "5";
chr17	StringTie	exon	41872032	41872182	1000	-	.	gene_id "MSTRG.76826"; transcript_id "MSTRG.76826.76"; exon_number "6";
chr17	StringTie	exon	41873811	41873998	1000	-	.	gene_id "MSTRG.76826"; transcript_id "MSTRG.76826.76"; exon_number "7";
chr17	StringTie	exon	41878103	41878196	1000	-	.	gene_id "MSTRG.76826"; transcript_id "MSTRG.76826.76"; exon_number "8";
chr17	StringTie	exon	41878797	41878924	1000	-	.	gene_id "MSTRG.76826"; transcript_id "MSTRG.76826.76"; exon_number "9";
chr17	StringTie	exon	41883122	41883232	1000	-	.	gene_id "MSTRG.76826"; transcript_id "MSTRG.76826.76"; exon_number "10";
chr17	StringTie	exon	41884193	41884274	1000	-	.	gene_id "MSTRG.76826"; transcript_id "MSTRG.76826.76"; exon_number "11";
chr17	StringTie	exon	41886112	41886308	1000	-	.	gene_id "MSTRG.76826"; transcript_id "MSTRG.76826.76"; exon_number "12";
chr17	StringTie	exon	41887599	41887703	1000	-	.	gene_id "MSTRG.76826"; transcript_id "MSTRG.76826.76"; exon_number "13";
chr17	StringTie	exon	41892279	41892447	1000	-	.	gene_id "MSTRG.76826"; transcript_id "MSTRG.76826.76"; exon_number "14";
chr17	StringTie	exon	41893033	41893174	1000	-	.	gene_id "MSTRG.76826"; transcript_id "MSTRG.76826.76"; exon_number "15";
chr17	StringTie	exon	41896620	41896649	1000	-	.	gene_id "MSTRG.76826"; transcript_id "MSTRG.76826.76"; exon_number "16";
chr17	StringTie	exon	41897749	41897839	1000	-	.	gene_id "MSTRG.76826"; transcript_id "MSTRG.76826.76"; exon_number "17";
chr17	StringTie	exon	41898631	41898785	1000	-	.	gene_id "MSTRG.76826"; transcript_id "MSTRG.76826.76"; exon_number "18";
chr17	StringTie	exon	41901696	41901813	1000	-	.	gene_id "MSTRG.76826"; transcript_id "MSTRG.76826.76"; exon_number "19";
chr17	StringTie	exon	41904729	41904790	1000	-	.	gene_id "MSTRG.76826"; transcript_id "MSTRG.76826.76"; exon_number "20";
chr17	StringTie	exon	41905522	41905658	1000	-	.	gene_id "MSTRG.76826"; transcript_id "MSTRG.76826.76"; exon_number "21";
chr17	StringTie	exon	41906528	41906646	1000	-	.	gene_id "MSTRG.76826"; transcript_id "MSTRG.76826.76"; exon_number "22";
chr17	StringTie	exon	41907442	41907569	1000	-	.	gene_id "MSTRG.76826"; transcript_id "MSTRG.76826.76"; exon_number "23";
chr17	StringTie	exon	41908989	41909068	1000	-	.	gene_id "MSTRG.76826"; transcript_id "MSTRG.76826.76"; exon_number "24";
chr17	StringTie	exon	41909510	41909700	1000	-	.	gene_id "MSTRG.76826"; transcript_id "MSTRG.76826.76"; exon_number "25";
chr17	StringTie	exon	41910222	41910284	1000	-	.	gene_id "MSTRG.76826"; transcript_id "MSTRG.76826.76"; exon_number "26";
chr17	StringTie	exon	41912420	41912546	1000	-	.	gene_id "MSTRG.76826"; transcript_id "MSTRG.76826.76"; exon_number "27";
chr17	StringTie	transcript	41866891	41919029	1000	-	.	gene_id "MSTRG.76826"; transcript_id "MSTRG.76826.77";
chr17	StringTie	exon	41866891	41867904	1000	-	.	gene_id "MSTRG.76826"; transcript_id "MSTRG.76826.77"; exon_number "1";
chr17	StringTie	exon	41868709	41868785	1000	-	.	gene_id "MSTRG.76826"; transcript_id "MSTRG.76826.77"; exon_number "2";
chr17	StringTie	exon	41869043	41869125	1000	-	.	gene_id "MSTRG.76826"; transcript_id "MSTRG.76826.77"; exon_number "3";
chr17	StringTie	exon	41869474	41869587	1000	-	.	gene_id "MSTRG.76826"; transcript_id "MSTRG.76826.77"; exon_number "4";
chr17	StringTie	exon	41871689	41871832	1000	-	.	gene_id "MSTRG.76826"; transcript_id "MSTRG.76826.77"; exon_number "5";
chr17	StringTie	exon	41872032	41872182	1000	-	.	gene_id "MSTRG.76826"; transcript_id "MSTRG.76826.77"; exon_number "6";
chr17	StringTie	exon	41873811	41873965	1000	-	.	gene_id "MSTRG.76826"; transcript_id "MSTRG.76826.77"; exon_number "7";
chr17	StringTie	exon	41878103	41878196	1000	-	.	gene_id "MSTRG.76826"; transcript_id "MSTRG.76826.77"; exon_number "8";
chr17	StringTie	exon	41878797	41878924	1000	-	.	gene_id "MSTRG.76826"; transcript_id "MSTRG.76826.77"; exon_number "9";
chr17	StringTie	exon	41883122	41883232	1000	-	.	gene_id "MSTRG.76826"; transcript_id "MSTRG.76826.77"; exon_number "10";
chr17	StringTie	exon	41884193	41884274	1000	-	.	gene_id "MSTRG.76826"; transcript_id "MSTRG.76826.77"; exon_number "11";
chr17	StringTie	exon	41886112	41886308	1000	-	.	gene_id "MSTRG.76826"; transcript_id "MSTRG.76826.77"; exon_number "12";
chr17	StringTie	exon	41887599	41887703	1000	-	.	gene_id "MSTRG.76826"; transcript_id "MSTRG.76826.77"; exon_number "13";
chr17	StringTie	exon	41892279	41892447	1000	-	.	gene_id "MSTRG.76826"; transcript_id "MSTRG.76826.77"; exon_number "14";
chr17	StringTie	exon	41893033	41893174	1000	-	.	gene_id "MSTRG.76826"; transcript_id "MSTRG.76826.77"; exon_number "15";
chr17	StringTie	exon	41896620	41896649	1000	-	.	gene_id "MSTRG.76826"; transcript_id "MSTRG.76826.77"; exon_number "16";
chr17	StringTie	exon	41897749	41897839	1000	-	.	gene_id "MSTRG.76826"; transcript_id "MSTRG.76826.77"; exon_number "17";
chr17	StringTie	exon	41898631	41898785	1000	-	.	gene_id "MSTRG.76826"; transcript_id "MSTRG.76826.77"; exon_number "18";
chr17	StringTie	exon	41901696	41901813	1000	-	.	gene_id "MSTRG.76826"; transcript_id "MSTRG.76826.77"; exon_number "19";
chr17	StringTie	exon	41904729	41904790	1000	-	.	gene_id "MSTRG.76826"; transcript_id "MSTRG.76826.77"; exon_number "20";
chr17	StringTie	exon	41905522	41905658	1000	-	.	gene_id "MSTRG.76826"; transcript_id "MSTRG.76826.77"; exon_number "21";
chr17	StringTie	exon	41906473	41906646	1000	-	.	gene_id "MSTRG.76826"; transcript_id "MSTRG.76826.77"; exon_number "22";
chr17	StringTie	exon	41907442	41907572	1000	-	.	gene_id "MSTRG.76826"; transcript_id "MSTRG.76826.77"; exon_number "23";
chr17	StringTie	exon	41908989	41909068	1000	-	.	gene_id "MSTRG.76826"; transcript_id "MSTRG.76826.77"; exon_number "24";
chr17	StringTie	exon	41909510	41909700	1000	-	.	gene_id "MSTRG.76826"; transcript_id "MSTRG.76826.77"; exon_number "25";
chr17	StringTie	exon	41910222	41910284	1000	-	.	gene_id "MSTRG.76826"; transcript_id "MSTRG.76826.77"; exon_number "26";
chr17	StringTie	exon	41912420	41912542	1000	-	.	gene_id "MSTRG.76826"; transcript_id "MSTRG.76826.77"; exon_number "27";
chr17	StringTie	exon	41913715	41913900	1000	-	.	gene_id "MSTRG.76826"; transcript_id "MSTRG.76826.77"; exon_number "28";
chr17	StringTie	exon	41918880	41919029	1000	-	.	gene_id "MSTRG.76826"; transcript_id "MSTRG.76826.77"; exon_number "29";
chr17	StringTie	transcript	41866892	41919073	1000	-	.	gene_id "MSTRG.76826"; transcript_id "MSTRG.76826.78";
chr17	StringTie	exon	41866892	41867904	1000	-	.	gene_id "MSTRG.76826"; transcript_id "MSTRG.76826.78"; exon_number "1";
chr17	StringTie	exon	41868709	41868785	1000	-	.	gene_id "MSTRG.76826"; transcript_id "MSTRG.76826.78"; exon_number "2";
chr17	StringTie	exon	41869043	41869125	1000	-	.	gene_id "MSTRG.76826"; transcript_id "MSTRG.76826.78"; exon_number "3";
chr17	StringTie	exon	41869474	41869587	1000	-	.	gene_id "MSTRG.76826"; transcript_id "MSTRG.76826.78"; exon_number "4";
chr17	StringTie	exon	41871689	41871832	1000	-	.	gene_id "MSTRG.76826"; transcript_id "MSTRG.76826.78"; exon_number "5";
chr17	StringTie	exon	41872032	41872182	1000	-	.	gene_id "MSTRG.76826"; transcript_id "MSTRG.76826.78"; exon_number "6";
chr17	StringTie	exon	41873811	41873965	1000	-	.	gene_id "MSTRG.76826"; transcript_id "MSTRG.76826.78"; exon_number "7";
chr17	StringTie	exon	41878103	41878196	1000	-	.	gene_id "MSTRG.76826"; transcript_id "MSTRG.76826.78"; exon_number "8";
chr17	StringTie	exon	41878797	41878924	1000	-	.	gene_id "MSTRG.76826"; transcript_id "MSTRG.76826.78"; exon_number "9";
chr17	StringTie	exon	41883122	41883232	1000	-	.	gene_id "MSTRG.76826"; transcript_id "MSTRG.76826.78"; exon_number "10";
chr17	StringTie	exon	41884193	41884274	1000	-	.	gene_id "MSTRG.76826"; transcript_id "MSTRG.76826.78"; exon_number "11";
chr17	StringTie	exon	41886112	41886308	1000	-	.	gene_id "MSTRG.76826"; transcript_id "MSTRG.76826.78"; exon_number "12";
chr17	StringTie	exon	41887599	41887703	1000	-	.	gene_id "MSTRG.76826"; transcript_id "MSTRG.76826.78"; exon_number "13";
chr17	StringTie	exon	41892279	41892447	1000	-	.	gene_id "MSTRG.76826"; transcript_id "MSTRG.76826.78"; exon_number "14";
chr17	StringTie	exon	41893033	41893174	1000	-	.	gene_id "MSTRG.76826"; transcript_id "MSTRG.76826.78"; exon_number "15";
chr17	StringTie	exon	41897749	41897839	1000	-	.	gene_id "MSTRG.76826"; transcript_id "MSTRG.76826.78"; exon_number "16";
chr17	StringTie	exon	41898631	41898785	1000	-	.	gene_id "MSTRG.76826"; transcript_id "MSTRG.76826.78"; exon_number "17";
chr17	StringTie	exon	41901696	41901813	1000	-	.	gene_id "MSTRG.76826"; transcript_id "MSTRG.76826.78"; exon_number "18";
chr17	StringTie	exon	41904729	41904790	1000	-	.	gene_id "MSTRG.76826"; transcript_id "MSTRG.76826.78"; exon_number "19";
chr17	StringTie	exon	41905522	41905658	1000	-	.	gene_id "MSTRG.76826"; transcript_id "MSTRG.76826.78"; exon_number "20";
chr17	StringTie	exon	41906473	41906646	1000	-	.	gene_id "MSTRG.76826"; transcript_id "MSTRG.76826.78"; exon_number "21";
chr17	StringTie	exon	41907442	41907572	1000	-	.	gene_id "MSTRG.76826"; transcript_id "MSTRG.76826.78"; exon_number "22";
chr17	StringTie	exon	41908989	41909068	1000	-	.	gene_id "MSTRG.76826"; transcript_id "MSTRG.76826.78"; exon_number "23";
chr17	StringTie	exon	41909510	41909700	1000	-	.	gene_id "MSTRG.76826"; transcript_id "MSTRG.76826.78"; exon_number "24";
chr17	StringTie	exon	41910222	41910284	1000	-	.	gene_id "MSTRG.76826"; transcript_id "MSTRG.76826.78"; exon_number "25";
chr17	StringTie	exon	41912420	41912542	1000	-	.	gene_id "MSTRG.76826"; transcript_id "MSTRG.76826.78"; exon_number "26";
chr17	StringTie	exon	41913715	41913896	1000	-	.	gene_id "MSTRG.76826"; transcript_id "MSTRG.76826.78"; exon_number "27";
chr17	StringTie	exon	41918880	41919073	1000	-	.	gene_id "MSTRG.76826"; transcript_id "MSTRG.76826.78"; exon_number "28";
chr17	StringTie	transcript	41866894	41919051	1000	-	.	gene_id "MSTRG.76826"; transcript_id "MSTRG.76826.79";
chr17	StringTie	exon	41866894	41867904	1000	-	.	gene_id "MSTRG.76826"; transcript_id "MSTRG.76826.79"; exon_number "1";
chr17	StringTie	exon	41868709	41868785	1000	-	.	gene_id "MSTRG.76826"; transcript_id "MSTRG.76826.79"; exon_number "2";
chr17	StringTie	exon	41869043	41869125	1000	-	.	gene_id "MSTRG.76826"; transcript_id "MSTRG.76826.79"; exon_number "3";
chr17	StringTie	exon	41869474	41869587	1000	-	.	gene_id "MSTRG.76826"; transcript_id "MSTRG.76826.79"; exon_number "4";
chr17	StringTie	exon	41871689	41871832	1000	-	.	gene_id "MSTRG.76826"; transcript_id "MSTRG.76826.79"; exon_number "5";
chr17	StringTie	exon	41872032	41872182	1000	-	.	gene_id "MSTRG.76826"; transcript_id "MSTRG.76826.79"; exon_number "6";
chr17	StringTie	exon	41873811	41873965	1000	-	.	gene_id "MSTRG.76826"; transcript_id "MSTRG.76826.79"; exon_number "7";
chr17	StringTie	exon	41878103	41878196	1000	-	.	gene_id "MSTRG.76826"; transcript_id "MSTRG.76826.79"; exon_number "8";
chr17	StringTie	exon	41878797	41878924	1000	-	.	gene_id "MSTRG.76826"; transcript_id "MSTRG.76826.79"; exon_number "9";
chr17	StringTie	exon	41883122	41883232	1000	-	.	gene_id "MSTRG.76826"; transcript_id "MSTRG.76826.79"; exon_number "10";
chr17	StringTie	exon	41884193	41884274	1000	-	.	gene_id "MSTRG.76826"; transcript_id "MSTRG.76826.79"; exon_number "11";
chr17	StringTie	exon	41886112	41886308	1000	-	.	gene_id "MSTRG.76826"; transcript_id "MSTRG.76826.79"; exon_number "12";
chr17	StringTie	exon	41887599	41887703	1000	-	.	gene_id "MSTRG.76826"; transcript_id "MSTRG.76826.79"; exon_number "13";
chr17	StringTie	exon	41892279	41892447	1000	-	.	gene_id "MSTRG.76826"; transcript_id "MSTRG.76826.79"; exon_number "14";
chr17	StringTie	exon	41893033	41893139	1000	-	.	gene_id "MSTRG.76826"; transcript_id "MSTRG.76826.79"; exon_number "15";
chr17	StringTie	exon	41898733	41898785	1000	-	.	gene_id "MSTRG.76826"; transcript_id "MSTRG.76826.79"; exon_number "16";
chr17	StringTie	exon	41901696	41901813	1000	-	.	gene_id "MSTRG.76826"; transcript_id "MSTRG.76826.79"; exon_number "17";
chr17	StringTie	exon	41904729	41904790	1000	-	.	gene_id "MSTRG.76826"; transcript_id "MSTRG.76826.79"; exon_number "18";
chr17	StringTie	exon	41905522	41905658	1000	-	.	gene_id "MSTRG.76826"; transcript_id "MSTRG.76826.79"; exon_number "19";
chr17	StringTie	exon	41906528	41906646	1000	-	.	gene_id "MSTRG.76826"; transcript_id "MSTRG.76826.79"; exon_number "20";
chr17	StringTie	exon	41907442	41907572	1000	-	.	gene_id "MSTRG.76826"; transcript_id "MSTRG.76826.79"; exon_number "21";
chr17	StringTie	exon	41908989	41909068	1000	-	.	gene_id "MSTRG.76826"; transcript_id "MSTRG.76826.79"; exon_number "22";
chr17	StringTie	exon	41909510	41909700	1000	-	.	gene_id "MSTRG.76826"; transcript_id "MSTRG.76826.79"; exon_number "23";
chr17	StringTie	exon	41910222	41910284	1000	-	.	gene_id "MSTRG.76826"; transcript_id "MSTRG.76826.79"; exon_number "24";
chr17	StringTie	exon	41912420	41912542	1000	-	.	gene_id "MSTRG.76826"; transcript_id "MSTRG.76826.79"; exon_number "25";
chr17	StringTie	exon	41913715	41913896	1000	-	.	gene_id "MSTRG.76826"; transcript_id "MSTRG.76826.79"; exon_number "26";
chr17	StringTie	exon	41918880	41919051	1000	-	.	gene_id "MSTRG.76826"; transcript_id "MSTRG.76826.79"; exon_number "27";
chr17	StringTie	transcript	41848513	41851772	1000	-	.	gene_id "MSTRG.76826"; transcript_id "MSTRG.76826.8";
chr17	StringTie	exon	41848513	41850083	1000	-	.	gene_id "MSTRG.76826"; transcript_id "MSTRG.76826.8"; exon_number "1";
chr17	StringTie	exon	41850116	41851772	1000	-	.	gene_id "MSTRG.76826"; transcript_id "MSTRG.76826.8"; exon_number "2";
chr17	StringTie	transcript	41866896	41919157	1000	-	.	gene_id "MSTRG.76826"; transcript_id "MSTRG.76826.80";
chr17	StringTie	exon	41866896	41867904	1000	-	.	gene_id "MSTRG.76826"; transcript_id "MSTRG.76826.80"; exon_number "1";
chr17	StringTie	exon	41868709	41868781	1000	-	.	gene_id "MSTRG.76826"; transcript_id "MSTRG.76826.80"; exon_number "2";
chr17	StringTie	exon	41869043	41869125	1000	-	.	gene_id "MSTRG.76826"; transcript_id "MSTRG.76826.80"; exon_number "3";
chr17	StringTie	exon	41869474	41869587	1000	-	.	gene_id "MSTRG.76826"; transcript_id "MSTRG.76826.80"; exon_number "4";
chr17	StringTie	exon	41871689	41871832	1000	-	.	gene_id "MSTRG.76826"; transcript_id "MSTRG.76826.80"; exon_number "5";
chr17	StringTie	exon	41872032	41872182	1000	-	.	gene_id "MSTRG.76826"; transcript_id "MSTRG.76826.80"; exon_number "6";
chr17	StringTie	exon	41873811	41873965	1000	-	.	gene_id "MSTRG.76826"; transcript_id "MSTRG.76826.80"; exon_number "7";
chr17	StringTie	exon	41878103	41878196	1000	-	.	gene_id "MSTRG.76826"; transcript_id "MSTRG.76826.80"; exon_number "8";
chr17	StringTie	exon	41878797	41878924	1000	-	.	gene_id "MSTRG.76826"; transcript_id "MSTRG.76826.80"; exon_number "9";
chr17	StringTie	exon	41883122	41883232	1000	-	.	gene_id "MSTRG.76826"; transcript_id "MSTRG.76826.80"; exon_number "10";
chr17	StringTie	exon	41884193	41884274	1000	-	.	gene_id "MSTRG.76826"; transcript_id "MSTRG.76826.80"; exon_number "11";
chr17	StringTie	exon	41886112	41886308	1000	-	.	gene_id "MSTRG.76826"; transcript_id "MSTRG.76826.80"; exon_number "12";
chr17	StringTie	exon	41887599	41887703	1000	-	.	gene_id "MSTRG.76826"; transcript_id "MSTRG.76826.80"; exon_number "13";
chr17	StringTie	exon	41892279	41892447	1000	-	.	gene_id "MSTRG.76826"; transcript_id "MSTRG.76826.80"; exon_number "14";
chr17	StringTie	exon	41893033	41893174	1000	-	.	gene_id "MSTRG.76826"; transcript_id "MSTRG.76826.80"; exon_number "15";
chr17	StringTie	exon	41896620	41896649	1000	-	.	gene_id "MSTRG.76826"; transcript_id "MSTRG.76826.80"; exon_number "16";
chr17	StringTie	exon	41897749	41897839	1000	-	.	gene_id "MSTRG.76826"; transcript_id "MSTRG.76826.80"; exon_number "17";
chr17	StringTie	exon	41898631	41898785	1000	-	.	gene_id "MSTRG.76826"; transcript_id "MSTRG.76826.80"; exon_number "18";
chr17	StringTie	exon	41901696	41901813	1000	-	.	gene_id "MSTRG.76826"; transcript_id "MSTRG.76826.80"; exon_number "19";
chr17	StringTie	exon	41904729	41904790	1000	-	.	gene_id "MSTRG.76826"; transcript_id "MSTRG.76826.80"; exon_number "20";
chr17	StringTie	exon	41905522	41905658	1000	-	.	gene_id "MSTRG.76826"; transcript_id "MSTRG.76826.80"; exon_number "21";
chr17	StringTie	exon	41906528	41906646	1000	-	.	gene_id "MSTRG.76826"; transcript_id "MSTRG.76826.80"; exon_number "22";
chr17	StringTie	exon	41907442	41907572	1000	-	.	gene_id "MSTRG.76826"; transcript_id "MSTRG.76826.80"; exon_number "23";
chr17	StringTie	exon	41908989	41909068	1000	-	.	gene_id "MSTRG.76826"; transcript_id "MSTRG.76826.80"; exon_number "24";
chr17	StringTie	exon	41909510	41909700	1000	-	.	gene_id "MSTRG.76826"; transcript_id "MSTRG.76826.80"; exon_number "25";
chr17	StringTie	exon	41910222	41910284	1000	-	.	gene_id "MSTRG.76826"; transcript_id "MSTRG.76826.80"; exon_number "26";
chr17	StringTie	exon	41912420	41912542	1000	-	.	gene_id "MSTRG.76826"; transcript_id "MSTRG.76826.80"; exon_number "27";
chr17	StringTie	exon	41913715	41913896	1000	-	.	gene_id "MSTRG.76826"; transcript_id "MSTRG.76826.80"; exon_number "28";
chr17	StringTie	exon	41918880	41919157	1000	-	.	gene_id "MSTRG.76826"; transcript_id "MSTRG.76826.80"; exon_number "29";
chr17	StringTie	transcript	41866898	41919177	1000	-	.	gene_id "MSTRG.76826"; transcript_id "MSTRG.76826.81";
chr17	StringTie	exon	41866898	41867904	1000	-	.	gene_id "MSTRG.76826"; transcript_id "MSTRG.76826.81"; exon_number "1";
chr17	StringTie	exon	41868709	41868785	1000	-	.	gene_id "MSTRG.76826"; transcript_id "MSTRG.76826.81"; exon_number "2";
chr17	StringTie	exon	41869043	41869122	1000	-	.	gene_id "MSTRG.76826"; transcript_id "MSTRG.76826.81"; exon_number "3";
chr17	StringTie	exon	41869474	41869587	1000	-	.	gene_id "MSTRG.76826"; transcript_id "MSTRG.76826.81"; exon_number "4";
chr17	StringTie	exon	41871689	41871832	1000	-	.	gene_id "MSTRG.76826"; transcript_id "MSTRG.76826.81"; exon_number "5";
chr17	StringTie	exon	41872032	41872182	1000	-	.	gene_id "MSTRG.76826"; transcript_id "MSTRG.76826.81"; exon_number "6";
chr17	StringTie	exon	41873811	41873965	1000	-	.	gene_id "MSTRG.76826"; transcript_id "MSTRG.76826.81"; exon_number "7";
chr17	StringTie	exon	41878103	41878196	1000	-	.	gene_id "MSTRG.76826"; transcript_id "MSTRG.76826.81"; exon_number "8";
chr17	StringTie	exon	41878797	41878924	1000	-	.	gene_id "MSTRG.76826"; transcript_id "MSTRG.76826.81"; exon_number "9";
chr17	StringTie	exon	41883122	41883232	1000	-	.	gene_id "MSTRG.76826"; transcript_id "MSTRG.76826.81"; exon_number "10";
chr17	StringTie	exon	41884193	41884274	1000	-	.	gene_id "MSTRG.76826"; transcript_id "MSTRG.76826.81"; exon_number "11";
chr17	StringTie	exon	41886112	41886308	1000	-	.	gene_id "MSTRG.76826"; transcript_id "MSTRG.76826.81"; exon_number "12";
chr17	StringTie	exon	41887599	41887703	1000	-	.	gene_id "MSTRG.76826"; transcript_id "MSTRG.76826.81"; exon_number "13";
chr17	StringTie	exon	41892279	41892447	1000	-	.	gene_id "MSTRG.76826"; transcript_id "MSTRG.76826.81"; exon_number "14";
chr17	StringTie	exon	41893033	41893174	1000	-	.	gene_id "MSTRG.76826"; transcript_id "MSTRG.76826.81"; exon_number "15";
chr17	StringTie	exon	41896620	41896649	1000	-	.	gene_id "MSTRG.76826"; transcript_id "MSTRG.76826.81"; exon_number "16";
chr17	StringTie	exon	41897749	41897839	1000	-	.	gene_id "MSTRG.76826"; transcript_id "MSTRG.76826.81"; exon_number "17";
chr17	StringTie	exon	41898631	41898785	1000	-	.	gene_id "MSTRG.76826"; transcript_id "MSTRG.76826.81"; exon_number "18";
chr17	StringTie	exon	41901696	41901813	1000	-	.	gene_id "MSTRG.76826"; transcript_id "MSTRG.76826.81"; exon_number "19";
chr17	StringTie	exon	41904729	41904790	1000	-	.	gene_id "MSTRG.76826"; transcript_id "MSTRG.76826.81"; exon_number "20";
chr17	StringTie	exon	41905522	41905658	1000	-	.	gene_id "MSTRG.76826"; transcript_id "MSTRG.76826.81"; exon_number "21";
chr17	StringTie	exon	41906528	41906646	1000	-	.	gene_id "MSTRG.76826"; transcript_id "MSTRG.76826.81"; exon_number "22";
chr17	StringTie	exon	41907442	41907572	1000	-	.	gene_id "MSTRG.76826"; transcript_id "MSTRG.76826.81"; exon_number "23";
chr17	StringTie	exon	41908989	41909068	1000	-	.	gene_id "MSTRG.76826"; transcript_id "MSTRG.76826.81"; exon_number "24";
chr17	StringTie	exon	41909510	41909700	1000	-	.	gene_id "MSTRG.76826"; transcript_id "MSTRG.76826.81"; exon_number "25";
chr17	StringTie	exon	41910222	41910284	1000	-	.	gene_id "MSTRG.76826"; transcript_id "MSTRG.76826.81"; exon_number "26";
chr17	StringTie	exon	41912420	41912542	1000	-	.	gene_id "MSTRG.76826"; transcript_id "MSTRG.76826.81"; exon_number "27";
chr17	StringTie	exon	41913715	41913896	1000	-	.	gene_id "MSTRG.76826"; transcript_id "MSTRG.76826.81"; exon_number "28";
chr17	StringTie	exon	41918880	41919177	1000	-	.	gene_id "MSTRG.76826"; transcript_id "MSTRG.76826.81"; exon_number "29";
chr17	StringTie	transcript	41866900	41904791	1000	-	.	gene_id "MSTRG.76826"; transcript_id "MSTRG.76826.82";
chr17	StringTie	exon	41866900	41867904	1000	-	.	gene_id "MSTRG.76826"; transcript_id "MSTRG.76826.82"; exon_number "1";
chr17	StringTie	exon	41868709	41868785	1000	-	.	gene_id "MSTRG.76826"; transcript_id "MSTRG.76826.82"; exon_number "2";
chr17	StringTie	exon	41869043	41869125	1000	-	.	gene_id "MSTRG.76826"; transcript_id "MSTRG.76826.82"; exon_number "3";
chr17	StringTie	exon	41869474	41869587	1000	-	.	gene_id "MSTRG.76826"; transcript_id "MSTRG.76826.82"; exon_number "4";
chr17	StringTie	exon	41871689	41871832	1000	-	.	gene_id "MSTRG.76826"; transcript_id "MSTRG.76826.82"; exon_number "5";
chr17	StringTie	exon	41872032	41872182	1000	-	.	gene_id "MSTRG.76826"; transcript_id "MSTRG.76826.82"; exon_number "6";
chr17	StringTie	exon	41873811	41873924	1000	-	.	gene_id "MSTRG.76826"; transcript_id "MSTRG.76826.82"; exon_number "7";
chr17	StringTie	exon	41878103	41878196	1000	-	.	gene_id "MSTRG.76826"; transcript_id "MSTRG.76826.82"; exon_number "8";
chr17	StringTie	exon	41878797	41878924	1000	-	.	gene_id "MSTRG.76826"; transcript_id "MSTRG.76826.82"; exon_number "9";
chr17	StringTie	exon	41883122	41883232	1000	-	.	gene_id "MSTRG.76826"; transcript_id "MSTRG.76826.82"; exon_number "10";
chr17	StringTie	exon	41884193	41884274	1000	-	.	gene_id "MSTRG.76826"; transcript_id "MSTRG.76826.82"; exon_number "11";
chr17	StringTie	exon	41886112	41886308	1000	-	.	gene_id "MSTRG.76826"; transcript_id "MSTRG.76826.82"; exon_number "12";
chr17	StringTie	exon	41887599	41887703	1000	-	.	gene_id "MSTRG.76826"; transcript_id "MSTRG.76826.82"; exon_number "13";
chr17	StringTie	exon	41892279	41892447	1000	-	.	gene_id "MSTRG.76826"; transcript_id "MSTRG.76826.82"; exon_number "14";
chr17	StringTie	exon	41893033	41893174	1000	-	.	gene_id "MSTRG.76826"; transcript_id "MSTRG.76826.82"; exon_number "15";
chr17	StringTie	exon	41897749	41897839	1000	-	.	gene_id "MSTRG.76826"; transcript_id "MSTRG.76826.82"; exon_number "16";
chr17	StringTie	exon	41898631	41898785	1000	-	.	gene_id "MSTRG.76826"; transcript_id "MSTRG.76826.82"; exon_number "17";
chr17	StringTie	exon	41901696	41901813	1000	-	.	gene_id "MSTRG.76826"; transcript_id "MSTRG.76826.82"; exon_number "18";
chr17	StringTie	exon	41904729	41904791	1000	-	.	gene_id "MSTRG.76826"; transcript_id "MSTRG.76826.82"; exon_number "19";
chr17	StringTie	transcript	41866900	41904791	1000	-	.	gene_id "MSTRG.76826"; transcript_id "MSTRG.76826.83";
chr17	StringTie	exon	41866900	41867904	1000	-	.	gene_id "MSTRG.76826"; transcript_id "MSTRG.76826.83"; exon_number "1";
chr17	StringTie	exon	41868709	41868785	1000	-	.	gene_id "MSTRG.76826"; transcript_id "MSTRG.76826.83"; exon_number "2";
chr17	StringTie	exon	41869043	41869124	1000	-	.	gene_id "MSTRG.76826"; transcript_id "MSTRG.76826.83"; exon_number "3";
chr17	StringTie	exon	41869474	41869587	1000	-	.	gene_id "MSTRG.76826"; transcript_id "MSTRG.76826.83"; exon_number "4";
chr17	StringTie	exon	41871689	41871832	1000	-	.	gene_id "MSTRG.76826"; transcript_id "MSTRG.76826.83"; exon_number "5";
chr17	StringTie	exon	41872032	41872182	1000	-	.	gene_id "MSTRG.76826"; transcript_id "MSTRG.76826.83"; exon_number "6";
chr17	StringTie	exon	41873811	41873965	1000	-	.	gene_id "MSTRG.76826"; transcript_id "MSTRG.76826.83"; exon_number "7";
chr17	StringTie	exon	41878103	41878196	1000	-	.	gene_id "MSTRG.76826"; transcript_id "MSTRG.76826.83"; exon_number "8";
chr17	StringTie	exon	41878797	41878924	1000	-	.	gene_id "MSTRG.76826"; transcript_id "MSTRG.76826.83"; exon_number "9";
chr17	StringTie	exon	41883122	41883232	1000	-	.	gene_id "MSTRG.76826"; transcript_id "MSTRG.76826.83"; exon_number "10";
chr17	StringTie	exon	41884193	41884274	1000	-	.	gene_id "MSTRG.76826"; transcript_id "MSTRG.76826.83"; exon_number "11";
chr17	StringTie	exon	41886112	41886308	1000	-	.	gene_id "MSTRG.76826"; transcript_id "MSTRG.76826.83"; exon_number "12";
chr17	StringTie	exon	41887599	41887703	1000	-	.	gene_id "MSTRG.76826"; transcript_id "MSTRG.76826.83"; exon_number "13";
chr17	StringTie	exon	41892279	41892447	1000	-	.	gene_id "MSTRG.76826"; transcript_id "MSTRG.76826.83"; exon_number "14";
chr17	StringTie	exon	41893033	41893174	1000	-	.	gene_id "MSTRG.76826"; transcript_id "MSTRG.76826.83"; exon_number "15";
chr17	StringTie	exon	41897749	41897839	1000	-	.	gene_id "MSTRG.76826"; transcript_id "MSTRG.76826.83"; exon_number "16";
chr17	StringTie	exon	41898631	41898785	1000	-	.	gene_id "MSTRG.76826"; transcript_id "MSTRG.76826.83"; exon_number "17";
chr17	StringTie	exon	41901696	41901813	1000	-	.	gene_id "MSTRG.76826"; transcript_id "MSTRG.76826.83"; exon_number "18";
chr17	StringTie	exon	41904729	41904791	1000	-	.	gene_id "MSTRG.76826"; transcript_id "MSTRG.76826.83"; exon_number "19";
chr17	StringTie	transcript	41866901	41918951	1000	-	.	gene_id "MSTRG.76826"; transcript_id "MSTRG.76826.84";
chr17	StringTie	exon	41866901	41867904	1000	-	.	gene_id "MSTRG.76826"; transcript_id "MSTRG.76826.84"; exon_number "1";
chr17	StringTie	exon	41868709	41868785	1000	-	.	gene_id "MSTRG.76826"; transcript_id "MSTRG.76826.84"; exon_number "2";
chr17	StringTie	exon	41869043	41869125	1000	-	.	gene_id "MSTRG.76826"; transcript_id "MSTRG.76826.84"; exon_number "3";
chr17	StringTie	exon	41869474	41869587	1000	-	.	gene_id "MSTRG.76826"; transcript_id "MSTRG.76826.84"; exon_number "4";
chr17	StringTie	exon	41871689	41871832	1000	-	.	gene_id "MSTRG.76826"; transcript_id "MSTRG.76826.84"; exon_number "5";
chr17	StringTie	exon	41872035	41872182	1000	-	.	gene_id "MSTRG.76826"; transcript_id "MSTRG.76826.84"; exon_number "6";
chr17	StringTie	exon	41873811	41873965	1000	-	.	gene_id "MSTRG.76826"; transcript_id "MSTRG.76826.84"; exon_number "7";
chr17	StringTie	exon	41878103	41878196	1000	-	.	gene_id "MSTRG.76826"; transcript_id "MSTRG.76826.84"; exon_number "8";
chr17	StringTie	exon	41878797	41878924	1000	-	.	gene_id "MSTRG.76826"; transcript_id "MSTRG.76826.84"; exon_number "9";
chr17	StringTie	exon	41883122	41883232	1000	-	.	gene_id "MSTRG.76826"; transcript_id "MSTRG.76826.84"; exon_number "10";
chr17	StringTie	exon	41884193	41884274	1000	-	.	gene_id "MSTRG.76826"; transcript_id "MSTRG.76826.84"; exon_number "11";
chr17	StringTie	exon	41886112	41886308	1000	-	.	gene_id "MSTRG.76826"; transcript_id "MSTRG.76826.84"; exon_number "12";
chr17	StringTie	exon	41887599	41887703	1000	-	.	gene_id "MSTRG.76826"; transcript_id "MSTRG.76826.84"; exon_number "13";
chr17	StringTie	exon	41892279	41892447	1000	-	.	gene_id "MSTRG.76826"; transcript_id "MSTRG.76826.84"; exon_number "14";
chr17	StringTie	exon	41893033	41893174	1000	-	.	gene_id "MSTRG.76826"; transcript_id "MSTRG.76826.84"; exon_number "15";
chr17	StringTie	exon	41896620	41896649	1000	-	.	gene_id "MSTRG.76826"; transcript_id "MSTRG.76826.84"; exon_number "16";
chr17	StringTie	exon	41897749	41897839	1000	-	.	gene_id "MSTRG.76826"; transcript_id "MSTRG.76826.84"; exon_number "17";
chr17	StringTie	exon	41898631	41898785	1000	-	.	gene_id "MSTRG.76826"; transcript_id "MSTRG.76826.84"; exon_number "18";
chr17	StringTie	exon	41901696	41901813	1000	-	.	gene_id "MSTRG.76826"; transcript_id "MSTRG.76826.84"; exon_number "19";
chr17	StringTie	exon	41904729	41904790	1000	-	.	gene_id "MSTRG.76826"; transcript_id "MSTRG.76826.84"; exon_number "20";
chr17	StringTie	exon	41905522	41905658	1000	-	.	gene_id "MSTRG.76826"; transcript_id "MSTRG.76826.84"; exon_number "21";
chr17	StringTie	exon	41918880	41918951	1000	-	.	gene_id "MSTRG.76826"; transcript_id "MSTRG.76826.84"; exon_number "22";
chr17	StringTie	transcript	41866901	41919009	1000	-	.	gene_id "MSTRG.76826"; transcript_id "MSTRG.76826.85";
chr17	StringTie	exon	41866901	41867904	1000	-	.	gene_id "MSTRG.76826"; transcript_id "MSTRG.76826.85"; exon_number "1";
chr17	StringTie	exon	41868709	41868785	1000	-	.	gene_id "MSTRG.76826"; transcript_id "MSTRG.76826.85"; exon_number "2";
chr17	StringTie	exon	41869043	41869125	1000	-	.	gene_id "MSTRG.76826"; transcript_id "MSTRG.76826.85"; exon_number "3";
chr17	StringTie	exon	41869474	41869587	1000	-	.	gene_id "MSTRG.76826"; transcript_id "MSTRG.76826.85"; exon_number "4";
chr17	StringTie	exon	41871689	41871832	1000	-	.	gene_id "MSTRG.76826"; transcript_id "MSTRG.76826.85"; exon_number "5";
chr17	StringTie	exon	41872032	41872182	1000	-	.	gene_id "MSTRG.76826"; transcript_id "MSTRG.76826.85"; exon_number "6";
chr17	StringTie	exon	41873811	41873965	1000	-	.	gene_id "MSTRG.76826"; transcript_id "MSTRG.76826.85"; exon_number "7";
chr17	StringTie	exon	41878103	41878196	1000	-	.	gene_id "MSTRG.76826"; transcript_id "MSTRG.76826.85"; exon_number "8";
chr17	StringTie	exon	41878797	41878918	1000	-	.	gene_id "MSTRG.76826"; transcript_id "MSTRG.76826.85"; exon_number "9";
chr17	StringTie	exon	41883122	41883232	1000	-	.	gene_id "MSTRG.76826"; transcript_id "MSTRG.76826.85"; exon_number "10";
chr17	StringTie	exon	41884193	41884274	1000	-	.	gene_id "MSTRG.76826"; transcript_id "MSTRG.76826.85"; exon_number "11";
chr17	StringTie	exon	41886112	41886308	1000	-	.	gene_id "MSTRG.76826"; transcript_id "MSTRG.76826.85"; exon_number "12";
chr17	StringTie	exon	41887599	41887703	1000	-	.	gene_id "MSTRG.76826"; transcript_id "MSTRG.76826.85"; exon_number "13";
chr17	StringTie	exon	41892279	41892447	1000	-	.	gene_id "MSTRG.76826"; transcript_id "MSTRG.76826.85"; exon_number "14";
chr17	StringTie	exon	41893033	41893174	1000	-	.	gene_id "MSTRG.76826"; transcript_id "MSTRG.76826.85"; exon_number "15";
chr17	StringTie	exon	41897749	41897839	1000	-	.	gene_id "MSTRG.76826"; transcript_id "MSTRG.76826.85"; exon_number "16";
chr17	StringTie	exon	41898631	41898785	1000	-	.	gene_id "MSTRG.76826"; transcript_id "MSTRG.76826.85"; exon_number "17";
chr17	StringTie	exon	41901696	41901813	1000	-	.	gene_id "MSTRG.76826"; transcript_id "MSTRG.76826.85"; exon_number "18";
chr17	StringTie	exon	41904729	41904790	1000	-	.	gene_id "MSTRG.76826"; transcript_id "MSTRG.76826.85"; exon_number "19";
chr17	StringTie	exon	41905522	41905658	1000	-	.	gene_id "MSTRG.76826"; transcript_id "MSTRG.76826.85"; exon_number "20";
chr17	StringTie	exon	41906528	41906646	1000	-	.	gene_id "MSTRG.76826"; transcript_id "MSTRG.76826.85"; exon_number "21";
chr17	StringTie	exon	41907442	41907569	1000	-	.	gene_id "MSTRG.76826"; transcript_id "MSTRG.76826.85"; exon_number "22";
chr17	StringTie	exon	41908989	41909068	1000	-	.	gene_id "MSTRG.76826"; transcript_id "MSTRG.76826.85"; exon_number "23";
chr17	StringTie	exon	41909510	41909700	1000	-	.	gene_id "MSTRG.76826"; transcript_id "MSTRG.76826.85"; exon_number "24";
chr17	StringTie	exon	41910222	41910284	1000	-	.	gene_id "MSTRG.76826"; transcript_id "MSTRG.76826.85"; exon_number "25";
chr17	StringTie	exon	41912420	41912542	1000	-	.	gene_id "MSTRG.76826"; transcript_id "MSTRG.76826.85"; exon_number "26";
chr17	StringTie	exon	41913715	41913896	1000	-	.	gene_id "MSTRG.76826"; transcript_id "MSTRG.76826.85"; exon_number "27";
chr17	StringTie	exon	41918880	41919009	1000	-	.	gene_id "MSTRG.76826"; transcript_id "MSTRG.76826.85"; exon_number "28";
chr17	StringTie	transcript	41866901	41919028	1000	-	.	gene_id "MSTRG.76826"; transcript_id "MSTRG.76826.86";
chr17	StringTie	exon	41866901	41867904	1000	-	.	gene_id "MSTRG.76826"; transcript_id "MSTRG.76826.86"; exon_number "1";
chr17	StringTie	exon	41868709	41868785	1000	-	.	gene_id "MSTRG.76826"; transcript_id "MSTRG.76826.86"; exon_number "2";
chr17	StringTie	exon	41869043	41869125	1000	-	.	gene_id "MSTRG.76826"; transcript_id "MSTRG.76826.86"; exon_number "3";
chr17	StringTie	exon	41869474	41869587	1000	-	.	gene_id "MSTRG.76826"; transcript_id "MSTRG.76826.86"; exon_number "4";
chr17	StringTie	exon	41871689	41871832	1000	-	.	gene_id "MSTRG.76826"; transcript_id "MSTRG.76826.86"; exon_number "5";
chr17	StringTie	exon	41872032	41872182	1000	-	.	gene_id "MSTRG.76826"; transcript_id "MSTRG.76826.86"; exon_number "6";
chr17	StringTie	exon	41873811	41873965	1000	-	.	gene_id "MSTRG.76826"; transcript_id "MSTRG.76826.86"; exon_number "7";
chr17	StringTie	exon	41878103	41878196	1000	-	.	gene_id "MSTRG.76826"; transcript_id "MSTRG.76826.86"; exon_number "8";
chr17	StringTie	exon	41878797	41878924	1000	-	.	gene_id "MSTRG.76826"; transcript_id "MSTRG.76826.86"; exon_number "9";
chr17	StringTie	exon	41883122	41883232	1000	-	.	gene_id "MSTRG.76826"; transcript_id "MSTRG.76826.86"; exon_number "10";
chr17	StringTie	exon	41884193	41884274	1000	-	.	gene_id "MSTRG.76826"; transcript_id "MSTRG.76826.86"; exon_number "11";
chr17	StringTie	exon	41886112	41886308	1000	-	.	gene_id "MSTRG.76826"; transcript_id "MSTRG.76826.86"; exon_number "12";
chr17	StringTie	exon	41887599	41887703	1000	-	.	gene_id "MSTRG.76826"; transcript_id "MSTRG.76826.86"; exon_number "13";
chr17	StringTie	exon	41892279	41892447	1000	-	.	gene_id "MSTRG.76826"; transcript_id "MSTRG.76826.86"; exon_number "14";
chr17	StringTie	exon	41893033	41893174	1000	-	.	gene_id "MSTRG.76826"; transcript_id "MSTRG.76826.86"; exon_number "15";
chr17	StringTie	exon	41897749	41897839	1000	-	.	gene_id "MSTRG.76826"; transcript_id "MSTRG.76826.86"; exon_number "16";
chr17	StringTie	exon	41898631	41898785	1000	-	.	gene_id "MSTRG.76826"; transcript_id "MSTRG.76826.86"; exon_number "17";
chr17	StringTie	exon	41901696	41901813	1000	-	.	gene_id "MSTRG.76826"; transcript_id "MSTRG.76826.86"; exon_number "18";
chr17	StringTie	exon	41904729	41904790	1000	-	.	gene_id "MSTRG.76826"; transcript_id "MSTRG.76826.86"; exon_number "19";
chr17	StringTie	exon	41905522	41905589	1000	-	.	gene_id "MSTRG.76826"; transcript_id "MSTRG.76826.86"; exon_number "20";
chr17	StringTie	exon	41906528	41906646	1000	-	.	gene_id "MSTRG.76826"; transcript_id "MSTRG.76826.86"; exon_number "21";
chr17	StringTie	exon	41907442	41907572	1000	-	.	gene_id "MSTRG.76826"; transcript_id "MSTRG.76826.86"; exon_number "22";
chr17	StringTie	exon	41908989	41909068	1000	-	.	gene_id "MSTRG.76826"; transcript_id "MSTRG.76826.86"; exon_number "23";
chr17	StringTie	exon	41909510	41909700	1000	-	.	gene_id "MSTRG.76826"; transcript_id "MSTRG.76826.86"; exon_number "24";
chr17	StringTie	exon	41910222	41910284	1000	-	.	gene_id "MSTRG.76826"; transcript_id "MSTRG.76826.86"; exon_number "25";
chr17	StringTie	exon	41912420	41912542	1000	-	.	gene_id "MSTRG.76826"; transcript_id "MSTRG.76826.86"; exon_number "26";
chr17	StringTie	exon	41913715	41913896	1000	-	.	gene_id "MSTRG.76826"; transcript_id "MSTRG.76826.86"; exon_number "27";
chr17	StringTie	exon	41918880	41919028	1000	-	.	gene_id "MSTRG.76826"; transcript_id "MSTRG.76826.86"; exon_number "28";
chr17	StringTie	transcript	41866901	41919099	1000	-	.	gene_id "MSTRG.76826"; transcript_id "MSTRG.76826.87";
chr17	StringTie	exon	41866901	41867904	1000	-	.	gene_id "MSTRG.76826"; transcript_id "MSTRG.76826.87"; exon_number "1";
chr17	StringTie	exon	41868709	41868781	1000	-	.	gene_id "MSTRG.76826"; transcript_id "MSTRG.76826.87"; exon_number "2";
chr17	StringTie	exon	41869043	41869125	1000	-	.	gene_id "MSTRG.76826"; transcript_id "MSTRG.76826.87"; exon_number "3";
chr17	StringTie	exon	41869474	41869587	1000	-	.	gene_id "MSTRG.76826"; transcript_id "MSTRG.76826.87"; exon_number "4";
chr17	StringTie	exon	41871689	41871832	1000	-	.	gene_id "MSTRG.76826"; transcript_id "MSTRG.76826.87"; exon_number "5";
chr17	StringTie	exon	41872032	41872182	1000	-	.	gene_id "MSTRG.76826"; transcript_id "MSTRG.76826.87"; exon_number "6";
chr17	StringTie	exon	41873811	41873965	1000	-	.	gene_id "MSTRG.76826"; transcript_id "MSTRG.76826.87"; exon_number "7";
chr17	StringTie	exon	41878103	41878196	1000	-	.	gene_id "MSTRG.76826"; transcript_id "MSTRG.76826.87"; exon_number "8";
chr17	StringTie	exon	41878797	41878858	1000	-	.	gene_id "MSTRG.76826"; transcript_id "MSTRG.76826.87"; exon_number "9";
chr17	StringTie	exon	41878889	41878924	1000	-	.	gene_id "MSTRG.76826"; transcript_id "MSTRG.76826.87"; exon_number "10";
chr17	StringTie	exon	41883122	41883232	1000	-	.	gene_id "MSTRG.76826"; transcript_id "MSTRG.76826.87"; exon_number "11";
chr17	StringTie	exon	41884193	41884274	1000	-	.	gene_id "MSTRG.76826"; transcript_id "MSTRG.76826.87"; exon_number "12";
chr17	StringTie	exon	41886112	41886308	1000	-	.	gene_id "MSTRG.76826"; transcript_id "MSTRG.76826.87"; exon_number "13";
chr17	StringTie	exon	41887599	41887703	1000	-	.	gene_id "MSTRG.76826"; transcript_id "MSTRG.76826.87"; exon_number "14";
chr17	StringTie	exon	41892279	41892447	1000	-	.	gene_id "MSTRG.76826"; transcript_id "MSTRG.76826.87"; exon_number "15";
chr17	StringTie	exon	41893033	41893174	1000	-	.	gene_id "MSTRG.76826"; transcript_id "MSTRG.76826.87"; exon_number "16";
chr17	StringTie	exon	41896620	41896649	1000	-	.	gene_id "MSTRG.76826"; transcript_id "MSTRG.76826.87"; exon_number "17";
chr17	StringTie	exon	41897749	41897839	1000	-	.	gene_id "MSTRG.76826"; transcript_id "MSTRG.76826.87"; exon_number "18";
chr17	StringTie	exon	41898631	41898785	1000	-	.	gene_id "MSTRG.76826"; transcript_id "MSTRG.76826.87"; exon_number "19";
chr17	StringTie	exon	41901696	41901813	1000	-	.	gene_id "MSTRG.76826"; transcript_id "MSTRG.76826.87"; exon_number "20";
chr17	StringTie	exon	41904729	41904790	1000	-	.	gene_id "MSTRG.76826"; transcript_id "MSTRG.76826.87"; exon_number "21";
chr17	StringTie	exon	41905522	41905658	1000	-	.	gene_id "MSTRG.76826"; transcript_id "MSTRG.76826.87"; exon_number "22";
chr17	StringTie	exon	41906528	41906646	1000	-	.	gene_id "MSTRG.76826"; transcript_id "MSTRG.76826.87"; exon_number "23";
chr17	StringTie	exon	41907442	41907569	1000	-	.	gene_id "MSTRG.76826"; transcript_id "MSTRG.76826.87"; exon_number "24";
chr17	StringTie	exon	41908989	41909068	1000	-	.	gene_id "MSTRG.76826"; transcript_id "MSTRG.76826.87"; exon_number "25";
chr17	StringTie	exon	41909510	41909700	1000	-	.	gene_id "MSTRG.76826"; transcript_id "MSTRG.76826.87"; exon_number "26";
chr17	StringTie	exon	41910222	41910284	1000	-	.	gene_id "MSTRG.76826"; transcript_id "MSTRG.76826.87"; exon_number "27";
chr17	StringTie	exon	41912420	41912542	1000	-	.	gene_id "MSTRG.76826"; transcript_id "MSTRG.76826.87"; exon_number "28";
chr17	StringTie	exon	41913715	41913896	1000	-	.	gene_id "MSTRG.76826"; transcript_id "MSTRG.76826.87"; exon_number "29";
chr17	StringTie	exon	41918880	41919099	1000	-	.	gene_id "MSTRG.76826"; transcript_id "MSTRG.76826.87"; exon_number "30";
chr17	StringTie	transcript	41866902	41919059	1000	-	.	gene_id "MSTRG.76826"; transcript_id "MSTRG.76826.88";
chr17	StringTie	exon	41866902	41867904	1000	-	.	gene_id "MSTRG.76826"; transcript_id "MSTRG.76826.88"; exon_number "1";
chr17	StringTie	exon	41868709	41868785	1000	-	.	gene_id "MSTRG.76826"; transcript_id "MSTRG.76826.88"; exon_number "2";
chr17	StringTie	exon	41869043	41869125	1000	-	.	gene_id "MSTRG.76826"; transcript_id "MSTRG.76826.88"; exon_number "3";
chr17	StringTie	exon	41869474	41869587	1000	-	.	gene_id "MSTRG.76826"; transcript_id "MSTRG.76826.88"; exon_number "4";
chr17	StringTie	exon	41871689	41871832	1000	-	.	gene_id "MSTRG.76826"; transcript_id "MSTRG.76826.88"; exon_number "5";
chr17	StringTie	exon	41872032	41872182	1000	-	.	gene_id "MSTRG.76826"; transcript_id "MSTRG.76826.88"; exon_number "6";
chr17	StringTie	exon	41873811	41873965	1000	-	.	gene_id "MSTRG.76826"; transcript_id "MSTRG.76826.88"; exon_number "7";
chr17	StringTie	exon	41878103	41878196	1000	-	.	gene_id "MSTRG.76826"; transcript_id "MSTRG.76826.88"; exon_number "8";
chr17	StringTie	exon	41878797	41878924	1000	-	.	gene_id "MSTRG.76826"; transcript_id "MSTRG.76826.88"; exon_number "9";
chr17	StringTie	exon	41883122	41883232	1000	-	.	gene_id "MSTRG.76826"; transcript_id "MSTRG.76826.88"; exon_number "10";
chr17	StringTie	exon	41884193	41884274	1000	-	.	gene_id "MSTRG.76826"; transcript_id "MSTRG.76826.88"; exon_number "11";
chr17	StringTie	exon	41886112	41886308	1000	-	.	gene_id "MSTRG.76826"; transcript_id "MSTRG.76826.88"; exon_number "12";
chr17	StringTie	exon	41887599	41887703	1000	-	.	gene_id "MSTRG.76826"; transcript_id "MSTRG.76826.88"; exon_number "13";
chr17	StringTie	exon	41892279	41892447	1000	-	.	gene_id "MSTRG.76826"; transcript_id "MSTRG.76826.88"; exon_number "14";
chr17	StringTie	exon	41893033	41893174	1000	-	.	gene_id "MSTRG.76826"; transcript_id "MSTRG.76826.88"; exon_number "15";
chr17	StringTie	exon	41896620	41896649	1000	-	.	gene_id "MSTRG.76826"; transcript_id "MSTRG.76826.88"; exon_number "16";
chr17	StringTie	exon	41897749	41897839	1000	-	.	gene_id "MSTRG.76826"; transcript_id "MSTRG.76826.88"; exon_number "17";
chr17	StringTie	exon	41898631	41898785	1000	-	.	gene_id "MSTRG.76826"; transcript_id "MSTRG.76826.88"; exon_number "18";
chr17	StringTie	exon	41901696	41901813	1000	-	.	gene_id "MSTRG.76826"; transcript_id "MSTRG.76826.88"; exon_number "19";
chr17	StringTie	exon	41904729	41904788	1000	-	.	gene_id "MSTRG.76826"; transcript_id "MSTRG.76826.88"; exon_number "20";
chr17	StringTie	exon	41909005	41909068	1000	-	.	gene_id "MSTRG.76826"; transcript_id "MSTRG.76826.88"; exon_number "21";
chr17	StringTie	exon	41909510	41909700	1000	-	.	gene_id "MSTRG.76826"; transcript_id "MSTRG.76826.88"; exon_number "22";
chr17	StringTie	exon	41910222	41910284	1000	-	.	gene_id "MSTRG.76826"; transcript_id "MSTRG.76826.88"; exon_number "23";
chr17	StringTie	exon	41912420	41912542	1000	-	.	gene_id "MSTRG.76826"; transcript_id "MSTRG.76826.88"; exon_number "24";
chr17	StringTie	exon	41913715	41913896	1000	-	.	gene_id "MSTRG.76826"; transcript_id "MSTRG.76826.88"; exon_number "25";
chr17	StringTie	exon	41918880	41919059	1000	-	.	gene_id "MSTRG.76826"; transcript_id "MSTRG.76826.88"; exon_number "26";
chr17	StringTie	transcript	41866902	41918951	1000	-	.	gene_id "MSTRG.76826"; transcript_id "MSTRG.76826.89";
chr17	StringTie	exon	41866902	41867904	1000	-	.	gene_id "MSTRG.76826"; transcript_id "MSTRG.76826.89"; exon_number "1";
chr17	StringTie	exon	41868709	41868785	1000	-	.	gene_id "MSTRG.76826"; transcript_id "MSTRG.76826.89"; exon_number "2";
chr17	StringTie	exon	41869043	41869125	1000	-	.	gene_id "MSTRG.76826"; transcript_id "MSTRG.76826.89"; exon_number "3";
chr17	StringTie	exon	41869474	41869587	1000	-	.	gene_id "MSTRG.76826"; transcript_id "MSTRG.76826.89"; exon_number "4";
chr17	StringTie	exon	41871689	41871832	1000	-	.	gene_id "MSTRG.76826"; transcript_id "MSTRG.76826.89"; exon_number "5";
chr17	StringTie	exon	41872032	41872182	1000	-	.	gene_id "MSTRG.76826"; transcript_id "MSTRG.76826.89"; exon_number "6";
chr17	StringTie	exon	41873811	41873965	1000	-	.	gene_id "MSTRG.76826"; transcript_id "MSTRG.76826.89"; exon_number "7";
chr17	StringTie	exon	41878103	41878196	1000	-	.	gene_id "MSTRG.76826"; transcript_id "MSTRG.76826.89"; exon_number "8";
chr17	StringTie	exon	41878797	41878924	1000	-	.	gene_id "MSTRG.76826"; transcript_id "MSTRG.76826.89"; exon_number "9";
chr17	StringTie	exon	41883122	41883232	1000	-	.	gene_id "MSTRG.76826"; transcript_id "MSTRG.76826.89"; exon_number "10";
chr17	StringTie	exon	41884193	41884274	1000	-	.	gene_id "MSTRG.76826"; transcript_id "MSTRG.76826.89"; exon_number "11";
chr17	StringTie	exon	41886112	41886308	1000	-	.	gene_id "MSTRG.76826"; transcript_id "MSTRG.76826.89"; exon_number "12";
chr17	StringTie	exon	41887599	41887703	1000	-	.	gene_id "MSTRG.76826"; transcript_id "MSTRG.76826.89"; exon_number "13";
chr17	StringTie	exon	41892279	41892447	1000	-	.	gene_id "MSTRG.76826"; transcript_id "MSTRG.76826.89"; exon_number "14";
chr17	StringTie	exon	41893033	41893174	1000	-	.	gene_id "MSTRG.76826"; transcript_id "MSTRG.76826.89"; exon_number "15";
chr17	StringTie	exon	41896620	41896649	1000	-	.	gene_id "MSTRG.76826"; transcript_id "MSTRG.76826.89"; exon_number "16";
chr17	StringTie	exon	41897749	41897839	1000	-	.	gene_id "MSTRG.76826"; transcript_id "MSTRG.76826.89"; exon_number "17";
chr17	StringTie	exon	41898631	41898785	1000	-	.	gene_id "MSTRG.76826"; transcript_id "MSTRG.76826.89"; exon_number "18";
chr17	StringTie	exon	41901696	41901813	1000	-	.	gene_id "MSTRG.76826"; transcript_id "MSTRG.76826.89"; exon_number "19";
chr17	StringTie	exon	41904729	41904790	1000	-	.	gene_id "MSTRG.76826"; transcript_id "MSTRG.76826.89"; exon_number "20";
chr17	StringTie	exon	41906528	41906646	1000	-	.	gene_id "MSTRG.76826"; transcript_id "MSTRG.76826.89"; exon_number "21";
chr17	StringTie	exon	41907442	41907572	1000	-	.	gene_id "MSTRG.76826"; transcript_id "MSTRG.76826.89"; exon_number "22";
chr17	StringTie	exon	41908989	41909068	1000	-	.	gene_id "MSTRG.76826"; transcript_id "MSTRG.76826.89"; exon_number "23";
chr17	StringTie	exon	41909510	41909700	1000	-	.	gene_id "MSTRG.76826"; transcript_id "MSTRG.76826.89"; exon_number "24";
chr17	StringTie	exon	41910222	41910284	1000	-	.	gene_id "MSTRG.76826"; transcript_id "MSTRG.76826.89"; exon_number "25";
chr17	StringTie	exon	41918880	41918951	1000	-	.	gene_id "MSTRG.76826"; transcript_id "MSTRG.76826.89"; exon_number "26";
chr17	StringTie	transcript	41848513	41865503	1000	-	.	gene_id "MSTRG.76826"; transcript_id "MSTRG.76826.9";
chr17	StringTie	exon	41848513	41852510	1000	-	.	gene_id "MSTRG.76826"; transcript_id "MSTRG.76826.9"; exon_number "1";
chr17	StringTie	exon	41852764	41855321	1000	-	.	gene_id "MSTRG.76826"; transcript_id "MSTRG.76826.9"; exon_number "2";
chr17	StringTie	exon	41864826	41865503	1000	-	.	gene_id "MSTRG.76826"; transcript_id "MSTRG.76826.9"; exon_number "3";
chr17	StringTie	transcript	41866902	41919047	1000	-	.	gene_id "MSTRG.76826"; transcript_id "MSTRG.76826.90";
chr17	StringTie	exon	41866902	41867904	1000	-	.	gene_id "MSTRG.76826"; transcript_id "MSTRG.76826.90"; exon_number "1";
chr17	StringTie	exon	41868709	41868785	1000	-	.	gene_id "MSTRG.76826"; transcript_id "MSTRG.76826.90"; exon_number "2";
chr17	StringTie	exon	41869043	41869125	1000	-	.	gene_id "MSTRG.76826"; transcript_id "MSTRG.76826.90"; exon_number "3";
chr17	StringTie	exon	41869474	41869587	1000	-	.	gene_id "MSTRG.76826"; transcript_id "MSTRG.76826.90"; exon_number "4";
chr17	StringTie	exon	41871689	41871832	1000	-	.	gene_id "MSTRG.76826"; transcript_id "MSTRG.76826.90"; exon_number "5";
chr17	StringTie	exon	41872032	41872182	1000	-	.	gene_id "MSTRG.76826"; transcript_id "MSTRG.76826.90"; exon_number "6";
chr17	StringTie	exon	41873811	41873965	1000	-	.	gene_id "MSTRG.76826"; transcript_id "MSTRG.76826.90"; exon_number "7";
chr17	StringTie	exon	41878103	41878196	1000	-	.	gene_id "MSTRG.76826"; transcript_id "MSTRG.76826.90"; exon_number "8";
chr17	StringTie	exon	41878797	41878924	1000	-	.	gene_id "MSTRG.76826"; transcript_id "MSTRG.76826.90"; exon_number "9";
chr17	StringTie	exon	41883122	41883232	1000	-	.	gene_id "MSTRG.76826"; transcript_id "MSTRG.76826.90"; exon_number "10";
chr17	StringTie	exon	41884193	41884274	1000	-	.	gene_id "MSTRG.76826"; transcript_id "MSTRG.76826.90"; exon_number "11";
chr17	StringTie	exon	41886112	41886308	1000	-	.	gene_id "MSTRG.76826"; transcript_id "MSTRG.76826.90"; exon_number "12";
chr17	StringTie	exon	41887599	41887703	1000	-	.	gene_id "MSTRG.76826"; transcript_id "MSTRG.76826.90"; exon_number "13";
chr17	StringTie	exon	41892279	41892447	1000	-	.	gene_id "MSTRG.76826"; transcript_id "MSTRG.76826.90"; exon_number "14";
chr17	StringTie	exon	41893033	41896649	1000	-	.	gene_id "MSTRG.76826"; transcript_id "MSTRG.76826.90"; exon_number "15";
chr17	StringTie	exon	41897749	41897839	1000	-	.	gene_id "MSTRG.76826"; transcript_id "MSTRG.76826.90"; exon_number "16";
chr17	StringTie	exon	41898631	41898785	1000	-	.	gene_id "MSTRG.76826"; transcript_id "MSTRG.76826.90"; exon_number "17";
chr17	StringTie	exon	41901696	41901813	1000	-	.	gene_id "MSTRG.76826"; transcript_id "MSTRG.76826.90"; exon_number "18";
chr17	StringTie	exon	41904729	41904790	1000	-	.	gene_id "MSTRG.76826"; transcript_id "MSTRG.76826.90"; exon_number "19";
chr17	StringTie	exon	41905522	41905658	1000	-	.	gene_id "MSTRG.76826"; transcript_id "MSTRG.76826.90"; exon_number "20";
chr17	StringTie	exon	41906528	41906646	1000	-	.	gene_id "MSTRG.76826"; transcript_id "MSTRG.76826.90"; exon_number "21";
chr17	StringTie	exon	41907442	41907572	1000	-	.	gene_id "MSTRG.76826"; transcript_id "MSTRG.76826.90"; exon_number "22";
chr17	StringTie	exon	41908989	41909068	1000	-	.	gene_id "MSTRG.76826"; transcript_id "MSTRG.76826.90"; exon_number "23";
chr17	StringTie	exon	41909510	41909700	1000	-	.	gene_id "MSTRG.76826"; transcript_id "MSTRG.76826.90"; exon_number "24";
chr17	StringTie	exon	41910222	41910284	1000	-	.	gene_id "MSTRG.76826"; transcript_id "MSTRG.76826.90"; exon_number "25";
chr17	StringTie	exon	41912420	41912542	1000	-	.	gene_id "MSTRG.76826"; transcript_id "MSTRG.76826.90"; exon_number "26";
chr17	StringTie	exon	41913715	41913900	1000	-	.	gene_id "MSTRG.76826"; transcript_id "MSTRG.76826.90"; exon_number "27";
chr17	StringTie	exon	41918880	41919047	1000	-	.	gene_id "MSTRG.76826"; transcript_id "MSTRG.76826.90"; exon_number "28";
chr17	StringTie	transcript	41866903	41918985	1000	-	.	gene_id "MSTRG.76826"; transcript_id "MSTRG.76826.91";
chr17	StringTie	exon	41866903	41867904	1000	-	.	gene_id "MSTRG.76826"; transcript_id "MSTRG.76826.91"; exon_number "1";
chr17	StringTie	exon	41868709	41868783	1000	-	.	gene_id "MSTRG.76826"; transcript_id "MSTRG.76826.91"; exon_number "2";
chr17	StringTie	exon	41869042	41869125	1000	-	.	gene_id "MSTRG.76826"; transcript_id "MSTRG.76826.91"; exon_number "3";
chr17	StringTie	exon	41869474	41869587	1000	-	.	gene_id "MSTRG.76826"; transcript_id "MSTRG.76826.91"; exon_number "4";
chr17	StringTie	exon	41871689	41871832	1000	-	.	gene_id "MSTRG.76826"; transcript_id "MSTRG.76826.91"; exon_number "5";
chr17	StringTie	exon	41872032	41872182	1000	-	.	gene_id "MSTRG.76826"; transcript_id "MSTRG.76826.91"; exon_number "6";
chr17	StringTie	exon	41873811	41873965	1000	-	.	gene_id "MSTRG.76826"; transcript_id "MSTRG.76826.91"; exon_number "7";
chr17	StringTie	exon	41878103	41878196	1000	-	.	gene_id "MSTRG.76826"; transcript_id "MSTRG.76826.91"; exon_number "8";
chr17	StringTie	exon	41878797	41878924	1000	-	.	gene_id "MSTRG.76826"; transcript_id "MSTRG.76826.91"; exon_number "9";
chr17	StringTie	exon	41883122	41883232	1000	-	.	gene_id "MSTRG.76826"; transcript_id "MSTRG.76826.91"; exon_number "10";
chr17	StringTie	exon	41884193	41884274	1000	-	.	gene_id "MSTRG.76826"; transcript_id "MSTRG.76826.91"; exon_number "11";
chr17	StringTie	exon	41886112	41886308	1000	-	.	gene_id "MSTRG.76826"; transcript_id "MSTRG.76826.91"; exon_number "12";
chr17	StringTie	exon	41887599	41887703	1000	-	.	gene_id "MSTRG.76826"; transcript_id "MSTRG.76826.91"; exon_number "13";
chr17	StringTie	exon	41892279	41892447	1000	-	.	gene_id "MSTRG.76826"; transcript_id "MSTRG.76826.91"; exon_number "14";
chr17	StringTie	exon	41893033	41893174	1000	-	.	gene_id "MSTRG.76826"; transcript_id "MSTRG.76826.91"; exon_number "15";
chr17	StringTie	exon	41897749	41897839	1000	-	.	gene_id "MSTRG.76826"; transcript_id "MSTRG.76826.91"; exon_number "16";
chr17	StringTie	exon	41898631	41898785	1000	-	.	gene_id "MSTRG.76826"; transcript_id "MSTRG.76826.91"; exon_number "17";
chr17	StringTie	exon	41901696	41901813	1000	-	.	gene_id "MSTRG.76826"; transcript_id "MSTRG.76826.91"; exon_number "18";
chr17	StringTie	exon	41904729	41904790	1000	-	.	gene_id "MSTRG.76826"; transcript_id "MSTRG.76826.91"; exon_number "19";
chr17	StringTie	exon	41905522	41905658	1000	-	.	gene_id "MSTRG.76826"; transcript_id "MSTRG.76826.91"; exon_number "20";
chr17	StringTie	exon	41906528	41906646	1000	-	.	gene_id "MSTRG.76826"; transcript_id "MSTRG.76826.91"; exon_number "21";
chr17	StringTie	exon	41907442	41907569	1000	-	.	gene_id "MSTRG.76826"; transcript_id "MSTRG.76826.91"; exon_number "22";
chr17	StringTie	exon	41908989	41909068	1000	-	.	gene_id "MSTRG.76826"; transcript_id "MSTRG.76826.91"; exon_number "23";
chr17	StringTie	exon	41909510	41909700	1000	-	.	gene_id "MSTRG.76826"; transcript_id "MSTRG.76826.91"; exon_number "24";
chr17	StringTie	exon	41910222	41910284	1000	-	.	gene_id "MSTRG.76826"; transcript_id "MSTRG.76826.91"; exon_number "25";
chr17	StringTie	exon	41912420	41912542	1000	-	.	gene_id "MSTRG.76826"; transcript_id "MSTRG.76826.91"; exon_number "26";
chr17	StringTie	exon	41913715	41913896	1000	-	.	gene_id "MSTRG.76826"; transcript_id "MSTRG.76826.91"; exon_number "27";
chr17	StringTie	exon	41918880	41918985	1000	-	.	gene_id "MSTRG.76826"; transcript_id "MSTRG.76826.91"; exon_number "28";
chr17	StringTie	transcript	41866903	41919028	1000	-	.	gene_id "MSTRG.76826"; transcript_id "MSTRG.76826.92";
chr17	StringTie	exon	41866903	41867904	1000	-	.	gene_id "MSTRG.76826"; transcript_id "MSTRG.76826.92"; exon_number "1";
chr17	StringTie	exon	41868709	41868785	1000	-	.	gene_id "MSTRG.76826"; transcript_id "MSTRG.76826.92"; exon_number "2";
chr17	StringTie	exon	41869043	41869125	1000	-	.	gene_id "MSTRG.76826"; transcript_id "MSTRG.76826.92"; exon_number "3";
chr17	StringTie	exon	41869474	41869587	1000	-	.	gene_id "MSTRG.76826"; transcript_id "MSTRG.76826.92"; exon_number "4";
chr17	StringTie	exon	41871689	41871832	1000	-	.	gene_id "MSTRG.76826"; transcript_id "MSTRG.76826.92"; exon_number "5";
chr17	StringTie	exon	41872032	41872182	1000	-	.	gene_id "MSTRG.76826"; transcript_id "MSTRG.76826.92"; exon_number "6";
chr17	StringTie	exon	41873811	41873965	1000	-	.	gene_id "MSTRG.76826"; transcript_id "MSTRG.76826.92"; exon_number "7";
chr17	StringTie	exon	41878103	41878196	1000	-	.	gene_id "MSTRG.76826"; transcript_id "MSTRG.76826.92"; exon_number "8";
chr17	StringTie	exon	41878797	41878858	1000	-	.	gene_id "MSTRG.76826"; transcript_id "MSTRG.76826.92"; exon_number "9";
chr17	StringTie	exon	41878889	41878924	1000	-	.	gene_id "MSTRG.76826"; transcript_id "MSTRG.76826.92"; exon_number "10";
chr17	StringTie	exon	41883122	41883232	1000	-	.	gene_id "MSTRG.76826"; transcript_id "MSTRG.76826.92"; exon_number "11";
chr17	StringTie	exon	41884193	41884274	1000	-	.	gene_id "MSTRG.76826"; transcript_id "MSTRG.76826.92"; exon_number "12";
chr17	StringTie	exon	41886112	41886308	1000	-	.	gene_id "MSTRG.76826"; transcript_id "MSTRG.76826.92"; exon_number "13";
chr17	StringTie	exon	41887599	41887703	1000	-	.	gene_id "MSTRG.76826"; transcript_id "MSTRG.76826.92"; exon_number "14";
chr17	StringTie	exon	41892279	41892447	1000	-	.	gene_id "MSTRG.76826"; transcript_id "MSTRG.76826.92"; exon_number "15";
chr17	StringTie	exon	41893033	41893174	1000	-	.	gene_id "MSTRG.76826"; transcript_id "MSTRG.76826.92"; exon_number "16";
chr17	StringTie	exon	41896620	41896649	1000	-	.	gene_id "MSTRG.76826"; transcript_id "MSTRG.76826.92"; exon_number "17";
chr17	StringTie	exon	41897749	41897839	1000	-	.	gene_id "MSTRG.76826"; transcript_id "MSTRG.76826.92"; exon_number "18";
chr17	StringTie	exon	41898631	41898785	1000	-	.	gene_id "MSTRG.76826"; transcript_id "MSTRG.76826.92"; exon_number "19";
chr17	StringTie	exon	41901696	41901813	1000	-	.	gene_id "MSTRG.76826"; transcript_id "MSTRG.76826.92"; exon_number "20";
chr17	StringTie	exon	41904729	41904790	1000	-	.	gene_id "MSTRG.76826"; transcript_id "MSTRG.76826.92"; exon_number "21";
chr17	StringTie	exon	41905522	41905658	1000	-	.	gene_id "MSTRG.76826"; transcript_id "MSTRG.76826.92"; exon_number "22";
chr17	StringTie	exon	41906473	41906646	1000	-	.	gene_id "MSTRG.76826"; transcript_id "MSTRG.76826.92"; exon_number "23";
chr17	StringTie	exon	41907442	41907572	1000	-	.	gene_id "MSTRG.76826"; transcript_id "MSTRG.76826.92"; exon_number "24";
chr17	StringTie	exon	41908989	41909068	1000	-	.	gene_id "MSTRG.76826"; transcript_id "MSTRG.76826.92"; exon_number "25";
chr17	StringTie	exon	41909510	41909700	1000	-	.	gene_id "MSTRG.76826"; transcript_id "MSTRG.76826.92"; exon_number "26";
chr17	StringTie	exon	41910222	41910284	1000	-	.	gene_id "MSTRG.76826"; transcript_id "MSTRG.76826.92"; exon_number "27";
chr17	StringTie	exon	41912420	41912542	1000	-	.	gene_id "MSTRG.76826"; transcript_id "MSTRG.76826.92"; exon_number "28";
chr17	StringTie	exon	41913715	41913896	1000	-	.	gene_id "MSTRG.76826"; transcript_id "MSTRG.76826.92"; exon_number "29";
chr17	StringTie	exon	41918880	41919028	1000	-	.	gene_id "MSTRG.76826"; transcript_id "MSTRG.76826.92"; exon_number "30";
chr17	StringTie	transcript	41866904	41919183	1000	-	.	gene_id "MSTRG.76826"; transcript_id "MSTRG.76826.93";
chr17	StringTie	exon	41866904	41867904	1000	-	.	gene_id "MSTRG.76826"; transcript_id "MSTRG.76826.93"; exon_number "1";
chr17	StringTie	exon	41868709	41868785	1000	-	.	gene_id "MSTRG.76826"; transcript_id "MSTRG.76826.93"; exon_number "2";
chr17	StringTie	exon	41869043	41869125	1000	-	.	gene_id "MSTRG.76826"; transcript_id "MSTRG.76826.93"; exon_number "3";
chr17	StringTie	exon	41869474	41869587	1000	-	.	gene_id "MSTRG.76826"; transcript_id "MSTRG.76826.93"; exon_number "4";
chr17	StringTie	exon	41871689	41871832	1000	-	.	gene_id "MSTRG.76826"; transcript_id "MSTRG.76826.93"; exon_number "5";
chr17	StringTie	exon	41872032	41872182	1000	-	.	gene_id "MSTRG.76826"; transcript_id "MSTRG.76826.93"; exon_number "6";
chr17	StringTie	exon	41873811	41873965	1000	-	.	gene_id "MSTRG.76826"; transcript_id "MSTRG.76826.93"; exon_number "7";
chr17	StringTie	exon	41878103	41878196	1000	-	.	gene_id "MSTRG.76826"; transcript_id "MSTRG.76826.93"; exon_number "8";
chr17	StringTie	exon	41878797	41878924	1000	-	.	gene_id "MSTRG.76826"; transcript_id "MSTRG.76826.93"; exon_number "9";
chr17	StringTie	exon	41883122	41883232	1000	-	.	gene_id "MSTRG.76826"; transcript_id "MSTRG.76826.93"; exon_number "10";
chr17	StringTie	exon	41884193	41884274	1000	-	.	gene_id "MSTRG.76826"; transcript_id "MSTRG.76826.93"; exon_number "11";
chr17	StringTie	exon	41886112	41886308	1000	-	.	gene_id "MSTRG.76826"; transcript_id "MSTRG.76826.93"; exon_number "12";
chr17	StringTie	exon	41887599	41887703	1000	-	.	gene_id "MSTRG.76826"; transcript_id "MSTRG.76826.93"; exon_number "13";
chr17	StringTie	exon	41892279	41892447	1000	-	.	gene_id "MSTRG.76826"; transcript_id "MSTRG.76826.93"; exon_number "14";
chr17	StringTie	exon	41893033	41893174	1000	-	.	gene_id "MSTRG.76826"; transcript_id "MSTRG.76826.93"; exon_number "15";
chr17	StringTie	exon	41896620	41896649	1000	-	.	gene_id "MSTRG.76826"; transcript_id "MSTRG.76826.93"; exon_number "16";
chr17	StringTie	exon	41897749	41897839	1000	-	.	gene_id "MSTRG.76826"; transcript_id "MSTRG.76826.93"; exon_number "17";
chr17	StringTie	exon	41898631	41898785	1000	-	.	gene_id "MSTRG.76826"; transcript_id "MSTRG.76826.93"; exon_number "18";
chr17	StringTie	exon	41901696	41901813	1000	-	.	gene_id "MSTRG.76826"; transcript_id "MSTRG.76826.93"; exon_number "19";
chr17	StringTie	exon	41904729	41904790	1000	-	.	gene_id "MSTRG.76826"; transcript_id "MSTRG.76826.93"; exon_number "20";
chr17	StringTie	exon	41905522	41905638	1000	-	.	gene_id "MSTRG.76826"; transcript_id "MSTRG.76826.93"; exon_number "21";
chr17	StringTie	exon	41906528	41906646	1000	-	.	gene_id "MSTRG.76826"; transcript_id "MSTRG.76826.93"; exon_number "22";
chr17	StringTie	exon	41907442	41907572	1000	-	.	gene_id "MSTRG.76826"; transcript_id "MSTRG.76826.93"; exon_number "23";
chr17	StringTie	exon	41908989	41909068	1000	-	.	gene_id "MSTRG.76826"; transcript_id "MSTRG.76826.93"; exon_number "24";
chr17	StringTie	exon	41909510	41909700	1000	-	.	gene_id "MSTRG.76826"; transcript_id "MSTRG.76826.93"; exon_number "25";
chr17	StringTie	exon	41910222	41910284	1000	-	.	gene_id "MSTRG.76826"; transcript_id "MSTRG.76826.93"; exon_number "26";
chr17	StringTie	exon	41912420	41912542	1000	-	.	gene_id "MSTRG.76826"; transcript_id "MSTRG.76826.93"; exon_number "27";
chr17	StringTie	exon	41913715	41913896	1000	-	.	gene_id "MSTRG.76826"; transcript_id "MSTRG.76826.93"; exon_number "28";
chr17	StringTie	exon	41918880	41919183	1000	-	.	gene_id "MSTRG.76826"; transcript_id "MSTRG.76826.93"; exon_number "29";
chr17	StringTie	transcript	41866907	41918951	1000	-	.	gene_id "MSTRG.76826"; transcript_id "MSTRG.76826.94";
chr17	StringTie	exon	41866907	41867904	1000	-	.	gene_id "MSTRG.76826"; transcript_id "MSTRG.76826.94"; exon_number "1";
chr17	StringTie	exon	41868709	41868785	1000	-	.	gene_id "MSTRG.76826"; transcript_id "MSTRG.76826.94"; exon_number "2";
chr17	StringTie	exon	41869043	41869125	1000	-	.	gene_id "MSTRG.76826"; transcript_id "MSTRG.76826.94"; exon_number "3";
chr17	StringTie	exon	41869474	41869587	1000	-	.	gene_id "MSTRG.76826"; transcript_id "MSTRG.76826.94"; exon_number "4";
chr17	StringTie	exon	41871689	41871832	1000	-	.	gene_id "MSTRG.76826"; transcript_id "MSTRG.76826.94"; exon_number "5";
chr17	StringTie	exon	41872032	41872182	1000	-	.	gene_id "MSTRG.76826"; transcript_id "MSTRG.76826.94"; exon_number "6";
chr17	StringTie	exon	41873811	41873965	1000	-	.	gene_id "MSTRG.76826"; transcript_id "MSTRG.76826.94"; exon_number "7";
chr17	StringTie	exon	41878103	41878196	1000	-	.	gene_id "MSTRG.76826"; transcript_id "MSTRG.76826.94"; exon_number "8";
chr17	StringTie	exon	41878797	41878858	1000	-	.	gene_id "MSTRG.76826"; transcript_id "MSTRG.76826.94"; exon_number "9";
chr17	StringTie	exon	41878889	41878924	1000	-	.	gene_id "MSTRG.76826"; transcript_id "MSTRG.76826.94"; exon_number "10";
chr17	StringTie	exon	41883122	41883232	1000	-	.	gene_id "MSTRG.76826"; transcript_id "MSTRG.76826.94"; exon_number "11";
chr17	StringTie	exon	41884193	41884274	1000	-	.	gene_id "MSTRG.76826"; transcript_id "MSTRG.76826.94"; exon_number "12";
chr17	StringTie	exon	41886112	41886308	1000	-	.	gene_id "MSTRG.76826"; transcript_id "MSTRG.76826.94"; exon_number "13";
chr17	StringTie	exon	41887599	41887703	1000	-	.	gene_id "MSTRG.76826"; transcript_id "MSTRG.76826.94"; exon_number "14";
chr17	StringTie	exon	41892279	41892447	1000	-	.	gene_id "MSTRG.76826"; transcript_id "MSTRG.76826.94"; exon_number "15";
chr17	StringTie	exon	41893033	41893174	1000	-	.	gene_id "MSTRG.76826"; transcript_id "MSTRG.76826.94"; exon_number "16";
chr17	StringTie	exon	41896620	41896649	1000	-	.	gene_id "MSTRG.76826"; transcript_id "MSTRG.76826.94"; exon_number "17";
chr17	StringTie	exon	41897749	41897839	1000	-	.	gene_id "MSTRG.76826"; transcript_id "MSTRG.76826.94"; exon_number "18";
chr17	StringTie	exon	41898631	41898785	1000	-	.	gene_id "MSTRG.76826"; transcript_id "MSTRG.76826.94"; exon_number "19";
chr17	StringTie	exon	41901696	41901813	1000	-	.	gene_id "MSTRG.76826"; transcript_id "MSTRG.76826.94"; exon_number "20";
chr17	StringTie	exon	41904729	41904790	1000	-	.	gene_id "MSTRG.76826"; transcript_id "MSTRG.76826.94"; exon_number "21";
chr17	StringTie	exon	41905522	41905658	1000	-	.	gene_id "MSTRG.76826"; transcript_id "MSTRG.76826.94"; exon_number "22";
chr17	StringTie	exon	41918880	41918951	1000	-	.	gene_id "MSTRG.76826"; transcript_id "MSTRG.76826.94"; exon_number "23";
chr17	StringTie	transcript	41866907	41930550	1000	-	.	gene_id "MSTRG.76826"; transcript_id "MSTRG.76826.95";
chr17	StringTie	exon	41866907	41867904	1000	-	.	gene_id "MSTRG.76826"; transcript_id "MSTRG.76826.95"; exon_number "1";
chr17	StringTie	exon	41868709	41868785	1000	-	.	gene_id "MSTRG.76826"; transcript_id "MSTRG.76826.95"; exon_number "2";
chr17	StringTie	exon	41869043	41869125	1000	-	.	gene_id "MSTRG.76826"; transcript_id "MSTRG.76826.95"; exon_number "3";
chr17	StringTie	exon	41869474	41869587	1000	-	.	gene_id "MSTRG.76826"; transcript_id "MSTRG.76826.95"; exon_number "4";
chr17	StringTie	exon	41871689	41871832	1000	-	.	gene_id "MSTRG.76826"; transcript_id "MSTRG.76826.95"; exon_number "5";
chr17	StringTie	exon	41872032	41872182	1000	-	.	gene_id "MSTRG.76826"; transcript_id "MSTRG.76826.95"; exon_number "6";
chr17	StringTie	exon	41873811	41873998	1000	-	.	gene_id "MSTRG.76826"; transcript_id "MSTRG.76826.95"; exon_number "7";
chr17	StringTie	exon	41878103	41878196	1000	-	.	gene_id "MSTRG.76826"; transcript_id "MSTRG.76826.95"; exon_number "8";
chr17	StringTie	exon	41878797	41878924	1000	-	.	gene_id "MSTRG.76826"; transcript_id "MSTRG.76826.95"; exon_number "9";
chr17	StringTie	exon	41883122	41883232	1000	-	.	gene_id "MSTRG.76826"; transcript_id "MSTRG.76826.95"; exon_number "10";
chr17	StringTie	exon	41884193	41884274	1000	-	.	gene_id "MSTRG.76826"; transcript_id "MSTRG.76826.95"; exon_number "11";
chr17	StringTie	exon	41886112	41886308	1000	-	.	gene_id "MSTRG.76826"; transcript_id "MSTRG.76826.95"; exon_number "12";
chr17	StringTie	exon	41887599	41887703	1000	-	.	gene_id "MSTRG.76826"; transcript_id "MSTRG.76826.95"; exon_number "13";
chr17	StringTie	exon	41892279	41892447	1000	-	.	gene_id "MSTRG.76826"; transcript_id "MSTRG.76826.95"; exon_number "14";
chr17	StringTie	exon	41893033	41893174	1000	-	.	gene_id "MSTRG.76826"; transcript_id "MSTRG.76826.95"; exon_number "15";
chr17	StringTie	exon	41896620	41896649	1000	-	.	gene_id "MSTRG.76826"; transcript_id "MSTRG.76826.95"; exon_number "16";
chr17	StringTie	exon	41897749	41897839	1000	-	.	gene_id "MSTRG.76826"; transcript_id "MSTRG.76826.95"; exon_number "17";
chr17	StringTie	exon	41898631	41898785	1000	-	.	gene_id "MSTRG.76826"; transcript_id "MSTRG.76826.95"; exon_number "18";
chr17	StringTie	exon	41901696	41901813	1000	-	.	gene_id "MSTRG.76826"; transcript_id "MSTRG.76826.95"; exon_number "19";
chr17	StringTie	exon	41904729	41904790	1000	-	.	gene_id "MSTRG.76826"; transcript_id "MSTRG.76826.95"; exon_number "20";
chr17	StringTie	exon	41905522	41905658	1000	-	.	gene_id "MSTRG.76826"; transcript_id "MSTRG.76826.95"; exon_number "21";
chr17	StringTie	exon	41906528	41906646	1000	-	.	gene_id "MSTRG.76826"; transcript_id "MSTRG.76826.95"; exon_number "22";
chr17	StringTie	exon	41907442	41907572	1000	-	.	gene_id "MSTRG.76826"; transcript_id "MSTRG.76826.95"; exon_number "23";
chr17	StringTie	exon	41908989	41909068	1000	-	.	gene_id "MSTRG.76826"; transcript_id "MSTRG.76826.95"; exon_number "24";
chr17	StringTie	exon	41909510	41909700	1000	-	.	gene_id "MSTRG.76826"; transcript_id "MSTRG.76826.95"; exon_number "25";
chr17	StringTie	exon	41910222	41910284	1000	-	.	gene_id "MSTRG.76826"; transcript_id "MSTRG.76826.95"; exon_number "26";
chr17	StringTie	exon	41912420	41912542	1000	-	.	gene_id "MSTRG.76826"; transcript_id "MSTRG.76826.95"; exon_number "27";
chr17	StringTie	exon	41913715	41913900	1000	-	.	gene_id "MSTRG.76826"; transcript_id "MSTRG.76826.95"; exon_number "28";
chr17	StringTie	exon	41930358	41930550	1000	-	.	gene_id "MSTRG.76826"; transcript_id "MSTRG.76826.95"; exon_number "29";
chr17	StringTie	transcript	41866908	41919210	1000	-	.	gene_id "MSTRG.76826"; transcript_id "MSTRG.76826.96";
chr17	StringTie	exon	41866908	41867904	1000	-	.	gene_id "MSTRG.76826"; transcript_id "MSTRG.76826.96"; exon_number "1";
chr17	StringTie	exon	41868709	41868785	1000	-	.	gene_id "MSTRG.76826"; transcript_id "MSTRG.76826.96"; exon_number "2";
chr17	StringTie	exon	41869043	41869125	1000	-	.	gene_id "MSTRG.76826"; transcript_id "MSTRG.76826.96"; exon_number "3";
chr17	StringTie	exon	41869474	41869587	1000	-	.	gene_id "MSTRG.76826"; transcript_id "MSTRG.76826.96"; exon_number "4";
chr17	StringTie	exon	41871689	41871832	1000	-	.	gene_id "MSTRG.76826"; transcript_id "MSTRG.76826.96"; exon_number "5";
chr17	StringTie	exon	41872032	41872182	1000	-	.	gene_id "MSTRG.76826"; transcript_id "MSTRG.76826.96"; exon_number "6";
chr17	StringTie	exon	41873811	41873965	1000	-	.	gene_id "MSTRG.76826"; transcript_id "MSTRG.76826.96"; exon_number "7";
chr17	StringTie	exon	41878103	41878196	1000	-	.	gene_id "MSTRG.76826"; transcript_id "MSTRG.76826.96"; exon_number "8";
chr17	StringTie	exon	41878797	41878924	1000	-	.	gene_id "MSTRG.76826"; transcript_id "MSTRG.76826.96"; exon_number "9";
chr17	StringTie	exon	41883122	41883232	1000	-	.	gene_id "MSTRG.76826"; transcript_id "MSTRG.76826.96"; exon_number "10";
chr17	StringTie	exon	41884193	41884274	1000	-	.	gene_id "MSTRG.76826"; transcript_id "MSTRG.76826.96"; exon_number "11";
chr17	StringTie	exon	41886112	41886308	1000	-	.	gene_id "MSTRG.76826"; transcript_id "MSTRG.76826.96"; exon_number "12";
chr17	StringTie	exon	41887599	41887703	1000	-	.	gene_id "MSTRG.76826"; transcript_id "MSTRG.76826.96"; exon_number "13";
chr17	StringTie	exon	41892279	41892447	1000	-	.	gene_id "MSTRG.76826"; transcript_id "MSTRG.76826.96"; exon_number "14";
chr17	StringTie	exon	41893033	41893174	1000	-	.	gene_id "MSTRG.76826"; transcript_id "MSTRG.76826.96"; exon_number "15";
chr17	StringTie	exon	41896620	41896649	1000	-	.	gene_id "MSTRG.76826"; transcript_id "MSTRG.76826.96"; exon_number "16";
chr17	StringTie	exon	41897749	41897839	1000	-	.	gene_id "MSTRG.76826"; transcript_id "MSTRG.76826.96"; exon_number "17";
chr17	StringTie	exon	41898631	41898785	1000	-	.	gene_id "MSTRG.76826"; transcript_id "MSTRG.76826.96"; exon_number "18";
chr17	StringTie	exon	41901696	41901813	1000	-	.	gene_id "MSTRG.76826"; transcript_id "MSTRG.76826.96"; exon_number "19";
chr17	StringTie	exon	41904729	41904790	1000	-	.	gene_id "MSTRG.76826"; transcript_id "MSTRG.76826.96"; exon_number "20";
chr17	StringTie	exon	41905522	41905658	1000	-	.	gene_id "MSTRG.76826"; transcript_id "MSTRG.76826.96"; exon_number "21";
chr17	StringTie	exon	41906473	41906646	1000	-	.	gene_id "MSTRG.76826"; transcript_id "MSTRG.76826.96"; exon_number "22";
chr17	StringTie	exon	41907442	41907572	1000	-	.	gene_id "MSTRG.76826"; transcript_id "MSTRG.76826.96"; exon_number "23";
chr17	StringTie	exon	41908989	41909068	1000	-	.	gene_id "MSTRG.76826"; transcript_id "MSTRG.76826.96"; exon_number "24";
chr17	StringTie	exon	41909510	41909700	1000	-	.	gene_id "MSTRG.76826"; transcript_id "MSTRG.76826.96"; exon_number "25";
chr17	StringTie	exon	41910222	41910284	1000	-	.	gene_id "MSTRG.76826"; transcript_id "MSTRG.76826.96"; exon_number "26";
chr17	StringTie	exon	41912420	41912542	1000	-	.	gene_id "MSTRG.76826"; transcript_id "MSTRG.76826.96"; exon_number "27";
chr17	StringTie	exon	41913715	41913896	1000	-	.	gene_id "MSTRG.76826"; transcript_id "MSTRG.76826.96"; exon_number "28";
chr17	StringTie	exon	41918880	41919210	1000	-	.	gene_id "MSTRG.76826"; transcript_id "MSTRG.76826.96"; exon_number "29";
chr17	StringTie	transcript	41866908	41930527	1000	-	.	gene_id "MSTRG.76826"; transcript_id "MSTRG.76826.97";
chr17	StringTie	exon	41866908	41867904	1000	-	.	gene_id "MSTRG.76826"; transcript_id "MSTRG.76826.97"; exon_number "1";
chr17	StringTie	exon	41868709	41868785	1000	-	.	gene_id "MSTRG.76826"; transcript_id "MSTRG.76826.97"; exon_number "2";
chr17	StringTie	exon	41869043	41869125	1000	-	.	gene_id "MSTRG.76826"; transcript_id "MSTRG.76826.97"; exon_number "3";
chr17	StringTie	exon	41869474	41869587	1000	-	.	gene_id "MSTRG.76826"; transcript_id "MSTRG.76826.97"; exon_number "4";
chr17	StringTie	exon	41871689	41871832	1000	-	.	gene_id "MSTRG.76826"; transcript_id "MSTRG.76826.97"; exon_number "5";
chr17	StringTie	exon	41872032	41872182	1000	-	.	gene_id "MSTRG.76826"; transcript_id "MSTRG.76826.97"; exon_number "6";
chr17	StringTie	exon	41873811	41873965	1000	-	.	gene_id "MSTRG.76826"; transcript_id "MSTRG.76826.97"; exon_number "7";
chr17	StringTie	exon	41878103	41878196	1000	-	.	gene_id "MSTRG.76826"; transcript_id "MSTRG.76826.97"; exon_number "8";
chr17	StringTie	exon	41878797	41878924	1000	-	.	gene_id "MSTRG.76826"; transcript_id "MSTRG.76826.97"; exon_number "9";
chr17	StringTie	exon	41883122	41883232	1000	-	.	gene_id "MSTRG.76826"; transcript_id "MSTRG.76826.97"; exon_number "10";
chr17	StringTie	exon	41884193	41884274	1000	-	.	gene_id "MSTRG.76826"; transcript_id "MSTRG.76826.97"; exon_number "11";
chr17	StringTie	exon	41886112	41886308	1000	-	.	gene_id "MSTRG.76826"; transcript_id "MSTRG.76826.97"; exon_number "12";
chr17	StringTie	exon	41887599	41887703	1000	-	.	gene_id "MSTRG.76826"; transcript_id "MSTRG.76826.97"; exon_number "13";
chr17	StringTie	exon	41892279	41892447	1000	-	.	gene_id "MSTRG.76826"; transcript_id "MSTRG.76826.97"; exon_number "14";
chr17	StringTie	exon	41893033	41893139	1000	-	.	gene_id "MSTRG.76826"; transcript_id "MSTRG.76826.97"; exon_number "15";
chr17	StringTie	exon	41898733	41898785	1000	-	.	gene_id "MSTRG.76826"; transcript_id "MSTRG.76826.97"; exon_number "16";
chr17	StringTie	exon	41901696	41901813	1000	-	.	gene_id "MSTRG.76826"; transcript_id "MSTRG.76826.97"; exon_number "17";
chr17	StringTie	exon	41904729	41904790	1000	-	.	gene_id "MSTRG.76826"; transcript_id "MSTRG.76826.97"; exon_number "18";
chr17	StringTie	exon	41905522	41905658	1000	-	.	gene_id "MSTRG.76826"; transcript_id "MSTRG.76826.97"; exon_number "19";
chr17	StringTie	exon	41906528	41906646	1000	-	.	gene_id "MSTRG.76826"; transcript_id "MSTRG.76826.97"; exon_number "20";
chr17	StringTie	exon	41907442	41907569	1000	-	.	gene_id "MSTRG.76826"; transcript_id "MSTRG.76826.97"; exon_number "21";
chr17	StringTie	exon	41908989	41909068	1000	-	.	gene_id "MSTRG.76826"; transcript_id "MSTRG.76826.97"; exon_number "22";
chr17	StringTie	exon	41909510	41909700	1000	-	.	gene_id "MSTRG.76826"; transcript_id "MSTRG.76826.97"; exon_number "23";
chr17	StringTie	exon	41910222	41910284	1000	-	.	gene_id "MSTRG.76826"; transcript_id "MSTRG.76826.97"; exon_number "24";
chr17	StringTie	exon	41912420	41912542	1000	-	.	gene_id "MSTRG.76826"; transcript_id "MSTRG.76826.97"; exon_number "25";
chr17	StringTie	exon	41913715	41913900	1000	-	.	gene_id "MSTRG.76826"; transcript_id "MSTRG.76826.97"; exon_number "26";
chr17	StringTie	exon	41930358	41930527	1000	-	.	gene_id "MSTRG.76826"; transcript_id "MSTRG.76826.97"; exon_number "27";
chr17	StringTie	transcript	41866910	41919101	1000	-	.	gene_id "MSTRG.76826"; transcript_id "MSTRG.76826.99";
chr17	StringTie	exon	41866910	41867904	1000	-	.	gene_id "MSTRG.76826"; transcript_id "MSTRG.76826.99"; exon_number "1";
chr17	StringTie	exon	41868709	41868785	1000	-	.	gene_id "MSTRG.76826"; transcript_id "MSTRG.76826.99"; exon_number "2";
chr17	StringTie	exon	41869043	41869125	1000	-	.	gene_id "MSTRG.76826"; transcript_id "MSTRG.76826.99"; exon_number "3";
chr17	StringTie	exon	41869474	41869587	1000	-	.	gene_id "MSTRG.76826"; transcript_id "MSTRG.76826.99"; exon_number "4";
chr17	StringTie	exon	41871689	41871832	1000	-	.	gene_id "MSTRG.76826"; transcript_id "MSTRG.76826.99"; exon_number "5";
chr17	StringTie	exon	41872032	41872182	1000	-	.	gene_id "MSTRG.76826"; transcript_id "MSTRG.76826.99"; exon_number "6";
chr17	StringTie	exon	41873811	41873965	1000	-	.	gene_id "MSTRG.76826"; transcript_id "MSTRG.76826.99"; exon_number "7";
chr17	StringTie	exon	41878103	41878196	1000	-	.	gene_id "MSTRG.76826"; transcript_id "MSTRG.76826.99"; exon_number "8";
chr17	StringTie	exon	41878797	41878918	1000	-	.	gene_id "MSTRG.76826"; transcript_id "MSTRG.76826.99"; exon_number "9";
chr17	StringTie	exon	41883122	41883232	1000	-	.	gene_id "MSTRG.76826"; transcript_id "MSTRG.76826.99"; exon_number "10";
chr17	StringTie	exon	41884193	41884274	1000	-	.	gene_id "MSTRG.76826"; transcript_id "MSTRG.76826.99"; exon_number "11";
chr17	StringTie	exon	41886112	41886308	1000	-	.	gene_id "MSTRG.76826"; transcript_id "MSTRG.76826.99"; exon_number "12";
chr17	StringTie	exon	41887599	41887703	1000	-	.	gene_id "MSTRG.76826"; transcript_id "MSTRG.76826.99"; exon_number "13";
chr17	StringTie	exon	41892279	41892447	1000	-	.	gene_id "MSTRG.76826"; transcript_id "MSTRG.76826.99"; exon_number "14";
chr17	StringTie	exon	41893033	41893174	1000	-	.	gene_id "MSTRG.76826"; transcript_id "MSTRG.76826.99"; exon_number "15";
chr17	StringTie	exon	41896620	41896649	1000	-	.	gene_id "MSTRG.76826"; transcript_id "MSTRG.76826.99"; exon_number "16";
chr17	StringTie	exon	41897749	41897839	1000	-	.	gene_id "MSTRG.76826"; transcript_id "MSTRG.76826.99"; exon_number "17";
chr17	StringTie	exon	41898631	41898785	1000	-	.	gene_id "MSTRG.76826"; transcript_id "MSTRG.76826.99"; exon_number "18";
chr17	StringTie	exon	41901696	41901813	1000	-	.	gene_id "MSTRG.76826"; transcript_id "MSTRG.76826.99"; exon_number "19";
chr17	StringTie	exon	41904729	41904790	1000	-	.	gene_id "MSTRG.76826"; transcript_id "MSTRG.76826.99"; exon_number "20";
chr17	StringTie	exon	41905522	41905658	1000	-	.	gene_id "MSTRG.76826"; transcript_id "MSTRG.76826.99"; exon_number "21";
chr17	StringTie	exon	41906528	41906646	1000	-	.	gene_id "MSTRG.76826"; transcript_id "MSTRG.76826.99"; exon_number "22";
chr17	StringTie	exon	41907442	41907569	1000	-	.	gene_id "MSTRG.76826"; transcript_id "MSTRG.76826.99"; exon_number "23";
chr17	StringTie	exon	41908989	41909068	1000	-	.	gene_id "MSTRG.76826"; transcript_id "MSTRG.76826.99"; exon_number "24";
chr17	StringTie	exon	41909510	41909700	1000	-	.	gene_id "MSTRG.76826"; transcript_id "MSTRG.76826.99"; exon_number "25";
chr17	StringTie	exon	41910222	41910284	1000	-	.	gene_id "MSTRG.76826"; transcript_id "MSTRG.76826.99"; exon_number "26";
chr17	StringTie	exon	41912420	41912542	1000	-	.	gene_id "MSTRG.76826"; transcript_id "MSTRG.76826.99"; exon_number "27";
chr17	StringTie	exon	41913715	41913896	1000	-	.	gene_id "MSTRG.76826"; transcript_id "MSTRG.76826.99"; exon_number "28";
chr17	StringTie	exon	41918880	41919101	1000	-	.	gene_id "MSTRG.76826"; transcript_id "MSTRG.76826.99"; exon_number "29";
chr17	StringTie	transcript	41867581	41867736	1000	+	.	gene_id "MSTRG.76827"; transcript_id "ENST00000619176"; gene_name "RP11-229E13.4"; ref_gene_id "ENSG00000274630";
chr17	StringTie	exon	41867581	41867736	1000	+	.	gene_id "MSTRG.76827"; transcript_id "ENST00000619176"; exon_number "1"; gene_name "RP11-229E13.4"; ref_gene_id "ENSG00000274630";
chr17	StringTie	transcript	41930656	41965651	1000	+	.	gene_id "MSTRG.76828"; transcript_id "ENST00000377540"; gene_name "TTC25"; ref_gene_id "ENSG00000204815";
chr17	StringTie	exon	41930656	41930837	1000	+	.	gene_id "MSTRG.76828"; transcript_id "ENST00000377540"; exon_number "1"; gene_name "TTC25"; ref_gene_id "ENSG00000204815";
chr17	StringTie	exon	41935217	41935348	1000	+	.	gene_id "MSTRG.76828"; transcript_id "ENST00000377540"; exon_number "2"; gene_name "TTC25"; ref_gene_id "ENSG00000204815";
chr17	StringTie	exon	41935599	41935749	1000	+	.	gene_id "MSTRG.76828"; transcript_id "ENST00000377540"; exon_number "3"; gene_name "TTC25"; ref_gene_id "ENSG00000204815";
chr17	StringTie	exon	41936473	41936534	1000	+	.	gene_id "MSTRG.76828"; transcript_id "ENST00000377540"; exon_number "4"; gene_name "TTC25"; ref_gene_id "ENSG00000204815";
chr17	StringTie	exon	41936762	41936927	1000	+	.	gene_id "MSTRG.76828"; transcript_id "ENST00000377540"; exon_number "5"; gene_name "TTC25"; ref_gene_id "ENSG00000204815";
chr17	StringTie	exon	41938557	41938781	1000	+	.	gene_id "MSTRG.76828"; transcript_id "ENST00000377540"; exon_number "6"; gene_name "TTC25"; ref_gene_id "ENSG00000204815";
chr17	StringTie	exon	41938965	41939172	1000	+	.	gene_id "MSTRG.76828"; transcript_id "ENST00000377540"; exon_number "7"; gene_name "TTC25"; ref_gene_id "ENSG00000204815";
chr17	StringTie	exon	41945136	41945222	1000	+	.	gene_id "MSTRG.76828"; transcript_id "ENST00000377540"; exon_number "8"; gene_name "TTC25"; ref_gene_id "ENSG00000204815";
chr17	StringTie	exon	41949153	41949349	1000	+	.	gene_id "MSTRG.76828"; transcript_id "ENST00000377540"; exon_number "9"; gene_name "TTC25"; ref_gene_id "ENSG00000204815";
chr17	StringTie	exon	41955217	41955317	1000	+	.	gene_id "MSTRG.76828"; transcript_id "ENST00000377540"; exon_number "10"; gene_name "TTC25"; ref_gene_id "ENSG00000204815";
chr17	StringTie	exon	41961382	41961466	1000	+	.	gene_id "MSTRG.76828"; transcript_id "ENST00000377540"; exon_number "11"; gene_name "TTC25"; ref_gene_id "ENSG00000204815";
chr17	StringTie	exon	41964993	41965651	1000	+	.	gene_id "MSTRG.76828"; transcript_id "ENST00000377540"; exon_number "12"; gene_name "TTC25"; ref_gene_id "ENSG00000204815";
chr17	StringTie	transcript	41966815	41975176	1000	+	.	gene_id "MSTRG.76828"; transcript_id "ENST00000393888"; gene_name "CNP"; ref_gene_id "ENSG00000173786";
chr17	StringTie	exon	41966815	41966887	1000	+	.	gene_id "MSTRG.76828"; transcript_id "ENST00000393888"; exon_number "1"; gene_name "CNP"; ref_gene_id "ENSG00000173786";
chr17	StringTie	exon	41968073	41968740	1000	+	.	gene_id "MSTRG.76828"; transcript_id "ENST00000393888"; exon_number "2"; gene_name "CNP"; ref_gene_id "ENSG00000173786";
chr17	StringTie	exon	41971892	41972031	1000	+	.	gene_id "MSTRG.76828"; transcript_id "ENST00000393888"; exon_number "3"; gene_name "CNP"; ref_gene_id "ENSG00000173786";
chr17	StringTie	exon	41973475	41975176	1000	+	.	gene_id "MSTRG.76828"; transcript_id "ENST00000393888"; exon_number "4"; gene_name "CNP"; ref_gene_id "ENSG00000173786";
chr17	StringTie	transcript	41966741	41977731	1000	+	.	gene_id "MSTRG.76828"; transcript_id "ENST00000393892"; gene_name "CNP"; ref_gene_id "ENSG00000173786";
chr17	StringTie	exon	41966741	41966887	1000	+	.	gene_id "MSTRG.76828"; transcript_id "ENST00000393892"; exon_number "1"; gene_name "CNP"; ref_gene_id "ENSG00000173786";
chr17	StringTie	exon	41968068	41968740	1000	+	.	gene_id "MSTRG.76828"; transcript_id "ENST00000393892"; exon_number "2"; gene_name "CNP"; ref_gene_id "ENSG00000173786";
chr17	StringTie	exon	41971892	41972031	1000	+	.	gene_id "MSTRG.76828"; transcript_id "ENST00000393892"; exon_number "3"; gene_name "CNP"; ref_gene_id "ENSG00000173786";
chr17	StringTie	exon	41973475	41977731	1000	+	.	gene_id "MSTRG.76828"; transcript_id "ENST00000393892"; exon_number "4"; gene_name "CNP"; ref_gene_id "ENSG00000173786";
chr17	StringTie	transcript	41966882	41968557	1000	+	.	gene_id "MSTRG.76828"; transcript_id "ENST00000441615"; gene_name "CNP"; ref_gene_id "ENSG00000173786";
chr17	StringTie	exon	41966882	41967013	1000	+	.	gene_id "MSTRG.76828"; transcript_id "ENST00000441615"; exon_number "1"; gene_name "CNP"; ref_gene_id "ENSG00000173786";
chr17	StringTie	exon	41968068	41968557	1000	+	.	gene_id "MSTRG.76828"; transcript_id "ENST00000441615"; exon_number "2"; gene_name "CNP"; ref_gene_id "ENSG00000173786";
chr17	StringTie	transcript	41966763	41974228	1000	+	.	gene_id "MSTRG.76828"; transcript_id "ENST00000472031"; gene_name "CNP"; ref_gene_id "ENSG00000173786";
chr17	StringTie	exon	41966763	41966887	1000	+	.	gene_id "MSTRG.76828"; transcript_id "ENST00000472031"; exon_number "1"; gene_name "CNP"; ref_gene_id "ENSG00000173786";
chr17	StringTie	exon	41971892	41972031	1000	+	.	gene_id "MSTRG.76828"; transcript_id "ENST00000472031"; exon_number "2"; gene_name "CNP"; ref_gene_id "ENSG00000173786";
chr17	StringTie	exon	41973475	41974228	1000	+	.	gene_id "MSTRG.76828"; transcript_id "ENST00000472031"; exon_number "3"; gene_name "CNP"; ref_gene_id "ENSG00000173786";
chr17	StringTie	transcript	41971609	41973962	1000	+	.	gene_id "MSTRG.76828"; transcript_id "ENST00000486438"; gene_name "CNP"; ref_gene_id "ENSG00000173786";
chr17	StringTie	exon	41971609	41972031	1000	+	.	gene_id "MSTRG.76828"; transcript_id "ENST00000486438"; exon_number "1"; gene_name "CNP"; ref_gene_id "ENSG00000173786";
chr17	StringTie	exon	41973475	41973962	1000	+	.	gene_id "MSTRG.76828"; transcript_id "ENST00000486438"; exon_number "2"; gene_name "CNP"; ref_gene_id "ENSG00000173786";
chr17	StringTie	transcript	41967783	41968585	1000	+	.	gene_id "MSTRG.76828"; transcript_id "ENST00000585452"; gene_name "CNP"; ref_gene_id "ENSG00000173786";
chr17	StringTie	exon	41967783	41967953	1000	+	.	gene_id "MSTRG.76828"; transcript_id "ENST00000585452"; exon_number "1"; gene_name "CNP"; ref_gene_id "ENSG00000173786";
chr17	StringTie	exon	41968068	41968585	1000	+	.	gene_id "MSTRG.76828"; transcript_id "ENST00000585452"; exon_number "2"; gene_name "CNP"; ref_gene_id "ENSG00000173786";
chr17	StringTie	transcript	41935298	41937041	1000	+	.	gene_id "MSTRG.76828"; transcript_id "ENST00000585530"; gene_name "TTC25"; ref_gene_id "ENSG00000204815";
chr17	StringTie	exon	41935298	41935348	1000	+	.	gene_id "MSTRG.76828"; transcript_id "ENST00000585530"; exon_number "1"; gene_name "TTC25"; ref_gene_id "ENSG00000204815";
chr17	StringTie	exon	41935471	41935543	1000	+	.	gene_id "MSTRG.76828"; transcript_id "ENST00000585530"; exon_number "2"; gene_name "TTC25"; ref_gene_id "ENSG00000204815";
chr17	StringTie	exon	41936473	41936534	1000	+	.	gene_id "MSTRG.76828"; transcript_id "ENST00000585530"; exon_number "3"; gene_name "TTC25"; ref_gene_id "ENSG00000204815";
chr17	StringTie	exon	41936762	41937041	1000	+	.	gene_id "MSTRG.76828"; transcript_id "ENST00000585530"; exon_number "4"; gene_name "TTC25"; ref_gene_id "ENSG00000204815";
chr17	StringTie	transcript	41966798	41968669	1000	+	.	gene_id "MSTRG.76828"; transcript_id "ENST00000587679"; gene_name "CNP"; ref_gene_id "ENSG00000173786";
chr17	StringTie	exon	41966798	41966887	1000	+	.	gene_id "MSTRG.76828"; transcript_id "ENST00000587679"; exon_number "1"; gene_name "CNP"; ref_gene_id "ENSG00000173786";
chr17	StringTie	exon	41968179	41968669	1000	+	.	gene_id "MSTRG.76828"; transcript_id "ENST00000587679"; exon_number "2"; gene_name "CNP"; ref_gene_id "ENSG00000173786";
chr17	StringTie	transcript	41967333	41968486	1000	+	.	gene_id "MSTRG.76828"; transcript_id "ENST00000589772"; gene_name "CNP"; ref_gene_id "ENSG00000173786";
chr17	StringTie	exon	41967333	41967429	1000	+	.	gene_id "MSTRG.76828"; transcript_id "ENST00000589772"; exon_number "1"; gene_name "CNP"; ref_gene_id "ENSG00000173786";
chr17	StringTie	exon	41968068	41968486	1000	+	.	gene_id "MSTRG.76828"; transcript_id "ENST00000589772"; exon_number "2"; gene_name "CNP"; ref_gene_id "ENSG00000173786";
chr17	StringTie	transcript	41930645	41965630	1000	+	.	gene_id "MSTRG.76828"; transcript_id "ENST00000591658"; gene_name "TTC25"; ref_gene_id "ENSG00000204815";
chr17	StringTie	exon	41930645	41930837	1000	+	.	gene_id "MSTRG.76828"; transcript_id "ENST00000591658"; exon_number "1"; gene_name "TTC25"; ref_gene_id "ENSG00000204815";
chr17	StringTie	exon	41935217	41935348	1000	+	.	gene_id "MSTRG.76828"; transcript_id "ENST00000591658"; exon_number "2"; gene_name "TTC25"; ref_gene_id "ENSG00000204815";
chr17	StringTie	exon	41935599	41935749	1000	+	.	gene_id "MSTRG.76828"; transcript_id "ENST00000591658"; exon_number "3"; gene_name "TTC25"; ref_gene_id "ENSG00000204815";
chr17	StringTie	exon	41936473	41936534	1000	+	.	gene_id "MSTRG.76828"; transcript_id "ENST00000591658"; exon_number "4"; gene_name "TTC25"; ref_gene_id "ENSG00000204815";
chr17	StringTie	exon	41936762	41936927	1000	+	.	gene_id "MSTRG.76828"; transcript_id "ENST00000591658"; exon_number "5"; gene_name "TTC25"; ref_gene_id "ENSG00000204815";
chr17	StringTie	exon	41938557	41938781	1000	+	.	gene_id "MSTRG.76828"; transcript_id "ENST00000591658"; exon_number "6"; gene_name "TTC25"; ref_gene_id "ENSG00000204815";
chr17	StringTie	exon	41938965	41939172	1000	+	.	gene_id "MSTRG.76828"; transcript_id "ENST00000591658"; exon_number "7"; gene_name "TTC25"; ref_gene_id "ENSG00000204815";
chr17	StringTie	exon	41945136	41945259	1000	+	.	gene_id "MSTRG.76828"; transcript_id "ENST00000591658"; exon_number "8"; gene_name "TTC25"; ref_gene_id "ENSG00000204815";
chr17	StringTie	exon	41961382	41961466	1000	+	.	gene_id "MSTRG.76828"; transcript_id "ENST00000591658"; exon_number "9"; gene_name "TTC25"; ref_gene_id "ENSG00000204815";
chr17	StringTie	exon	41964993	41965630	1000	+	.	gene_id "MSTRG.76828"; transcript_id "ENST00000591658"; exon_number "10"; gene_name "TTC25"; ref_gene_id "ENSG00000204815";
chr17	StringTie	transcript	41966795	41968175	1000	+	.	gene_id "MSTRG.76828"; transcript_id "ENST00000591945"; gene_name "CNP"; ref_gene_id "ENSG00000173786";
chr17	StringTie	exon	41966795	41966887	1000	+	.	gene_id "MSTRG.76828"; transcript_id "ENST00000591945"; exon_number "1"; gene_name "CNP"; ref_gene_id "ENSG00000173786";
chr17	StringTie	exon	41967693	41968175	1000	+	.	gene_id "MSTRG.76828"; transcript_id "ENST00000591945"; exon_number "2"; gene_name "CNP"; ref_gene_id "ENSG00000173786";
chr17	StringTie	transcript	41971288	41973817	1000	+	.	gene_id "MSTRG.76828"; transcript_id "ENST00000592105"; gene_name "CNP"; ref_gene_id "ENSG00000173786";
chr17	StringTie	exon	41971288	41971376	1000	+	.	gene_id "MSTRG.76828"; transcript_id "ENST00000592105"; exon_number "1"; gene_name "CNP"; ref_gene_id "ENSG00000173786";
chr17	StringTie	exon	41971892	41972031	1000	+	.	gene_id "MSTRG.76828"; transcript_id "ENST00000592105"; exon_number "2"; gene_name "CNP"; ref_gene_id "ENSG00000173786";
chr17	StringTie	exon	41973475	41973817	1000	+	.	gene_id "MSTRG.76828"; transcript_id "ENST00000592105"; exon_number "3"; gene_name "CNP"; ref_gene_id "ENSG00000173786";
chr17	StringTie	transcript	41966798	41968503	1000	+	.	gene_id "MSTRG.76828"; transcript_id "ENST00000592446"; gene_name "CNP"; ref_gene_id "ENSG00000173786";
chr17	StringTie	exon	41966798	41966887	1000	+	.	gene_id "MSTRG.76828"; transcript_id "ENST00000592446"; exon_number "1"; gene_name "CNP"; ref_gene_id "ENSG00000173786";
chr17	StringTie	exon	41967693	41967753	1000	+	.	gene_id "MSTRG.76828"; transcript_id "ENST00000592446"; exon_number "2"; gene_name "CNP"; ref_gene_id "ENSG00000173786";
chr17	StringTie	exon	41968068	41968503	1000	+	.	gene_id "MSTRG.76828"; transcript_id "ENST00000592446"; exon_number "3"; gene_name "CNP"; ref_gene_id "ENSG00000173786";
chr17	StringTie	transcript	41970281	41971797	1000	+	.	gene_id "MSTRG.76828"; transcript_id "ENST00000592861"; gene_name "CNP"; ref_gene_id "ENSG00000173786";
chr17	StringTie	exon	41970281	41971797	1000	+	.	gene_id "MSTRG.76828"; transcript_id "ENST00000592861"; exon_number "1"; gene_name "CNP"; ref_gene_id "ENSG00000173786";
chr17	StringTie	transcript	41930635	41938690	1000	+	.	gene_id "MSTRG.76828"; transcript_id "ENST00000593239"; gene_name "TTC25"; ref_gene_id "ENSG00000204815";
chr17	StringTie	exon	41930635	41930837	1000	+	.	gene_id "MSTRG.76828"; transcript_id "ENST00000593239"; exon_number "1"; gene_name "TTC25"; ref_gene_id "ENSG00000204815";
chr17	StringTie	exon	41935217	41935348	1000	+	.	gene_id "MSTRG.76828"; transcript_id "ENST00000593239"; exon_number "2"; gene_name "TTC25"; ref_gene_id "ENSG00000204815";
chr17	StringTie	exon	41935471	41935543	1000	+	.	gene_id "MSTRG.76828"; transcript_id "ENST00000593239"; exon_number "3"; gene_name "TTC25"; ref_gene_id "ENSG00000204815";
chr17	StringTie	exon	41936473	41936534	1000	+	.	gene_id "MSTRG.76828"; transcript_id "ENST00000593239"; exon_number "4"; gene_name "TTC25"; ref_gene_id "ENSG00000204815";
chr17	StringTie	exon	41936762	41936927	1000	+	.	gene_id "MSTRG.76828"; transcript_id "ENST00000593239"; exon_number "5"; gene_name "TTC25"; ref_gene_id "ENSG00000204815";
chr17	StringTie	exon	41938557	41938690	1000	+	.	gene_id "MSTRG.76828"; transcript_id "ENST00000593239"; exon_number "6"; gene_name "TTC25"; ref_gene_id "ENSG00000204815";
chr17	StringTie	transcript	41917406	41975196	1000	+	.	gene_id "MSTRG.76828"; transcript_id "MSTRG.76828.1";
chr17	StringTie	exon	41917406	41917616	1000	+	.	gene_id "MSTRG.76828"; transcript_id "MSTRG.76828.1"; exon_number "1";
chr17	StringTie	exon	41918016	41918613	1000	+	.	gene_id "MSTRG.76828"; transcript_id "MSTRG.76828.1"; exon_number "2";
chr17	StringTie	exon	41930428	41930837	1000	+	.	gene_id "MSTRG.76828"; transcript_id "MSTRG.76828.1"; exon_number "3";
chr17	StringTie	exon	41935217	41935348	1000	+	.	gene_id "MSTRG.76828"; transcript_id "MSTRG.76828.1"; exon_number "4";
chr17	StringTie	exon	41935599	41935749	1000	+	.	gene_id "MSTRG.76828"; transcript_id "MSTRG.76828.1"; exon_number "5";
chr17	StringTie	exon	41936473	41936534	1000	+	.	gene_id "MSTRG.76828"; transcript_id "MSTRG.76828.1"; exon_number "6";
chr17	StringTie	exon	41936762	41936927	1000	+	.	gene_id "MSTRG.76828"; transcript_id "MSTRG.76828.1"; exon_number "7";
chr17	StringTie	exon	41938557	41938781	1000	+	.	gene_id "MSTRG.76828"; transcript_id "MSTRG.76828.1"; exon_number "8";
chr17	StringTie	exon	41938965	41939172	1000	+	.	gene_id "MSTRG.76828"; transcript_id "MSTRG.76828.1"; exon_number "9";
chr17	StringTie	exon	41945136	41945222	1000	+	.	gene_id "MSTRG.76828"; transcript_id "MSTRG.76828.1"; exon_number "10";
chr17	StringTie	exon	41949153	41949349	1000	+	.	gene_id "MSTRG.76828"; transcript_id "MSTRG.76828.1"; exon_number "11";
chr17	StringTie	exon	41955217	41955317	1000	+	.	gene_id "MSTRG.76828"; transcript_id "MSTRG.76828.1"; exon_number "12";
chr17	StringTie	exon	41961382	41961466	1000	+	.	gene_id "MSTRG.76828"; transcript_id "MSTRG.76828.1"; exon_number "13";
chr17	StringTie	exon	41964993	41968884	1000	+	.	gene_id "MSTRG.76828"; transcript_id "MSTRG.76828.1"; exon_number "14";
chr17	StringTie	exon	41971892	41972031	1000	+	.	gene_id "MSTRG.76828"; transcript_id "MSTRG.76828.1"; exon_number "15";
chr17	StringTie	exon	41973475	41975196	1000	+	.	gene_id "MSTRG.76828"; transcript_id "MSTRG.76828.1"; exon_number "16";
chr17	StringTie	transcript	41930561	41950958	1000	+	.	gene_id "MSTRG.76828"; transcript_id "MSTRG.76828.10";
chr17	StringTie	exon	41930561	41930837	1000	+	.	gene_id "MSTRG.76828"; transcript_id "MSTRG.76828.10"; exon_number "1";
chr17	StringTie	exon	41935217	41935348	1000	+	.	gene_id "MSTRG.76828"; transcript_id "MSTRG.76828.10"; exon_number "2";
chr17	StringTie	exon	41935599	41935749	1000	+	.	gene_id "MSTRG.76828"; transcript_id "MSTRG.76828.10"; exon_number "3";
chr17	StringTie	exon	41936473	41936534	1000	+	.	gene_id "MSTRG.76828"; transcript_id "MSTRG.76828.10"; exon_number "4";
chr17	StringTie	exon	41936762	41936927	1000	+	.	gene_id "MSTRG.76828"; transcript_id "MSTRG.76828.10"; exon_number "5";
chr17	StringTie	exon	41938557	41938781	1000	+	.	gene_id "MSTRG.76828"; transcript_id "MSTRG.76828.10"; exon_number "6";
chr17	StringTie	exon	41938965	41939172	1000	+	.	gene_id "MSTRG.76828"; transcript_id "MSTRG.76828.10"; exon_number "7";
chr17	StringTie	exon	41949153	41950958	1000	+	.	gene_id "MSTRG.76828"; transcript_id "MSTRG.76828.10"; exon_number "8";
chr17	StringTie	transcript	41966725	41976619	1000	+	.	gene_id "MSTRG.76828"; transcript_id "MSTRG.76828.100";
chr17	StringTie	exon	41966725	41966887	1000	+	.	gene_id "MSTRG.76828"; transcript_id "MSTRG.76828.100"; exon_number "1";
chr17	StringTie	exon	41968068	41968740	1000	+	.	gene_id "MSTRG.76828"; transcript_id "MSTRG.76828.100"; exon_number "2";
chr17	StringTie	exon	41971892	41972031	1000	+	.	gene_id "MSTRG.76828"; transcript_id "MSTRG.76828.100"; exon_number "3";
chr17	StringTie	exon	41973126	41973304	1000	+	.	gene_id "MSTRG.76828"; transcript_id "MSTRG.76828.100"; exon_number "4";
chr17	StringTie	exon	41973475	41974691	1000	+	.	gene_id "MSTRG.76828"; transcript_id "MSTRG.76828.100"; exon_number "5";
chr17	StringTie	exon	41974816	41976619	1000	+	.	gene_id "MSTRG.76828"; transcript_id "MSTRG.76828.100"; exon_number "6";
chr17	StringTie	transcript	41966728	41978195	1000	+	.	gene_id "MSTRG.76828"; transcript_id "MSTRG.76828.101";
chr17	StringTie	exon	41966728	41966887	1000	+	.	gene_id "MSTRG.76828"; transcript_id "MSTRG.76828.101"; exon_number "1";
chr17	StringTie	exon	41968068	41970987	1000	+	.	gene_id "MSTRG.76828"; transcript_id "MSTRG.76828.101"; exon_number "2";
chr17	StringTie	exon	41971892	41972031	1000	+	.	gene_id "MSTRG.76828"; transcript_id "MSTRG.76828.101"; exon_number "3";
chr17	StringTie	exon	41973475	41978195	1000	+	.	gene_id "MSTRG.76828"; transcript_id "MSTRG.76828.101"; exon_number "4";
chr17	StringTie	transcript	41966729	41975176	1000	+	.	gene_id "MSTRG.76828"; transcript_id "MSTRG.76828.102";
chr17	StringTie	exon	41966729	41966887	1000	+	.	gene_id "MSTRG.76828"; transcript_id "MSTRG.76828.102"; exon_number "1";
chr17	StringTie	exon	41968068	41968740	1000	+	.	gene_id "MSTRG.76828"; transcript_id "MSTRG.76828.102"; exon_number "2";
chr17	StringTie	exon	41971892	41972031	1000	+	.	gene_id "MSTRG.76828"; transcript_id "MSTRG.76828.102"; exon_number "3";
chr17	StringTie	exon	41973397	41975176	1000	+	.	gene_id "MSTRG.76828"; transcript_id "MSTRG.76828.102"; exon_number "4";
chr17	StringTie	transcript	41966730	41975181	1000	+	.	gene_id "MSTRG.76828"; transcript_id "MSTRG.76828.103";
chr17	StringTie	exon	41966730	41966887	1000	+	.	gene_id "MSTRG.76828"; transcript_id "MSTRG.76828.103"; exon_number "1";
chr17	StringTie	exon	41968068	41968740	1000	+	.	gene_id "MSTRG.76828"; transcript_id "MSTRG.76828.103"; exon_number "2";
chr17	StringTie	exon	41971892	41972031	1000	+	.	gene_id "MSTRG.76828"; transcript_id "MSTRG.76828.103"; exon_number "3";
chr17	StringTie	exon	41973475	41973609	1000	+	.	gene_id "MSTRG.76828"; transcript_id "MSTRG.76828.103"; exon_number "4";
chr17	StringTie	exon	41973650	41975181	1000	+	.	gene_id "MSTRG.76828"; transcript_id "MSTRG.76828.103"; exon_number "5";
chr17	StringTie	transcript	41966731	41977869	1000	+	.	gene_id "MSTRG.76828"; transcript_id "MSTRG.76828.104";
chr17	StringTie	exon	41966731	41966887	1000	+	.	gene_id "MSTRG.76828"; transcript_id "MSTRG.76828.104"; exon_number "1";
chr17	StringTie	exon	41968068	41968744	1000	+	.	gene_id "MSTRG.76828"; transcript_id "MSTRG.76828.104"; exon_number "2";
chr17	StringTie	exon	41971909	41972031	1000	+	.	gene_id "MSTRG.76828"; transcript_id "MSTRG.76828.104"; exon_number "3";
chr17	StringTie	exon	41973475	41977869	1000	+	.	gene_id "MSTRG.76828"; transcript_id "MSTRG.76828.104"; exon_number "4";
chr17	StringTie	transcript	41966732	41976621	1000	+	.	gene_id "MSTRG.76828"; transcript_id "MSTRG.76828.105";
chr17	StringTie	exon	41966732	41966887	1000	+	.	gene_id "MSTRG.76828"; transcript_id "MSTRG.76828.105"; exon_number "1";
chr17	StringTie	exon	41968068	41968740	1000	+	.	gene_id "MSTRG.76828"; transcript_id "MSTRG.76828.105"; exon_number "2";
chr17	StringTie	exon	41971892	41972031	1000	+	.	gene_id "MSTRG.76828"; transcript_id "MSTRG.76828.105"; exon_number "3";
chr17	StringTie	exon	41973475	41974140	1000	+	.	gene_id "MSTRG.76828"; transcript_id "MSTRG.76828.105"; exon_number "4";
chr17	StringTie	exon	41974292	41976621	1000	+	.	gene_id "MSTRG.76828"; transcript_id "MSTRG.76828.105"; exon_number "5";
chr17	StringTie	transcript	41966735	41975181	1000	+	.	gene_id "MSTRG.76828"; transcript_id "MSTRG.76828.106";
chr17	StringTie	exon	41966735	41966887	1000	+	.	gene_id "MSTRG.76828"; transcript_id "MSTRG.76828.106"; exon_number "1";
chr17	StringTie	exon	41968068	41968740	1000	+	.	gene_id "MSTRG.76828"; transcript_id "MSTRG.76828.106"; exon_number "2";
chr17	StringTie	exon	41971892	41972031	1000	+	.	gene_id "MSTRG.76828"; transcript_id "MSTRG.76828.106"; exon_number "3";
chr17	StringTie	exon	41973159	41973304	1000	+	.	gene_id "MSTRG.76828"; transcript_id "MSTRG.76828.106"; exon_number "4";
chr17	StringTie	exon	41973475	41974664	1000	+	.	gene_id "MSTRG.76828"; transcript_id "MSTRG.76828.106"; exon_number "5";
chr17	StringTie	exon	41974709	41975181	1000	+	.	gene_id "MSTRG.76828"; transcript_id "MSTRG.76828.106"; exon_number "6";
chr17	StringTie	transcript	41966738	41978699	1000	+	.	gene_id "MSTRG.76828"; transcript_id "MSTRG.76828.107";
chr17	StringTie	exon	41966738	41966887	1000	+	.	gene_id "MSTRG.76828"; transcript_id "MSTRG.76828.107"; exon_number "1";
chr17	StringTie	exon	41968068	41968740	1000	+	.	gene_id "MSTRG.76828"; transcript_id "MSTRG.76828.107"; exon_number "2";
chr17	StringTie	exon	41971892	41972031	1000	+	.	gene_id "MSTRG.76828"; transcript_id "MSTRG.76828.107"; exon_number "3";
chr17	StringTie	exon	41973475	41974750	1000	+	.	gene_id "MSTRG.76828"; transcript_id "MSTRG.76828.107"; exon_number "4";
chr17	StringTie	exon	41974816	41978699	1000	+	.	gene_id "MSTRG.76828"; transcript_id "MSTRG.76828.107"; exon_number "5";
chr17	StringTie	transcript	41966738	41975184	1000	+	.	gene_id "MSTRG.76828"; transcript_id "MSTRG.76828.108";
chr17	StringTie	exon	41966738	41966887	1000	+	.	gene_id "MSTRG.76828"; transcript_id "MSTRG.76828.108"; exon_number "1";
chr17	StringTie	exon	41968068	41968884	1000	+	.	gene_id "MSTRG.76828"; transcript_id "MSTRG.76828.108"; exon_number "2";
chr17	StringTie	exon	41971892	41972031	1000	+	.	gene_id "MSTRG.76828"; transcript_id "MSTRG.76828.108"; exon_number "3";
chr17	StringTie	exon	41973126	41975184	1000	+	.	gene_id "MSTRG.76828"; transcript_id "MSTRG.76828.108"; exon_number "4";
chr17	StringTie	transcript	41966738	41975181	1000	+	.	gene_id "MSTRG.76828"; transcript_id "MSTRG.76828.109";
chr17	StringTie	exon	41966738	41966887	1000	+	.	gene_id "MSTRG.76828"; transcript_id "MSTRG.76828.109"; exon_number "1";
chr17	StringTie	exon	41968068	41968740	1000	+	.	gene_id "MSTRG.76828"; transcript_id "MSTRG.76828.109"; exon_number "2";
chr17	StringTie	exon	41971892	41972016	1000	+	.	gene_id "MSTRG.76828"; transcript_id "MSTRG.76828.109"; exon_number "3";
chr17	StringTie	exon	41973493	41975181	1000	+	.	gene_id "MSTRG.76828"; transcript_id "MSTRG.76828.109"; exon_number "4";
chr17	StringTie	transcript	41930563	41965718	1000	+	.	gene_id "MSTRG.76828"; transcript_id "MSTRG.76828.11";
chr17	StringTie	exon	41930563	41930837	1000	+	.	gene_id "MSTRG.76828"; transcript_id "MSTRG.76828.11"; exon_number "1";
chr17	StringTie	exon	41935217	41935343	1000	+	.	gene_id "MSTRG.76828"; transcript_id "MSTRG.76828.11"; exon_number "2";
chr17	StringTie	exon	41935471	41935543	1000	+	.	gene_id "MSTRG.76828"; transcript_id "MSTRG.76828.11"; exon_number "3";
chr17	StringTie	exon	41936473	41936534	1000	+	.	gene_id "MSTRG.76828"; transcript_id "MSTRG.76828.11"; exon_number "4";
chr17	StringTie	exon	41936762	41936927	1000	+	.	gene_id "MSTRG.76828"; transcript_id "MSTRG.76828.11"; exon_number "5";
chr17	StringTie	exon	41938557	41938781	1000	+	.	gene_id "MSTRG.76828"; transcript_id "MSTRG.76828.11"; exon_number "6";
chr17	StringTie	exon	41938965	41939172	1000	+	.	gene_id "MSTRG.76828"; transcript_id "MSTRG.76828.11"; exon_number "7";
chr17	StringTie	exon	41945136	41945222	1000	+	.	gene_id "MSTRG.76828"; transcript_id "MSTRG.76828.11"; exon_number "8";
chr17	StringTie	exon	41949153	41949349	1000	+	.	gene_id "MSTRG.76828"; transcript_id "MSTRG.76828.11"; exon_number "9";
chr17	StringTie	exon	41955217	41955317	1000	+	.	gene_id "MSTRG.76828"; transcript_id "MSTRG.76828.11"; exon_number "10";
chr17	StringTie	exon	41961382	41961466	1000	+	.	gene_id "MSTRG.76828"; transcript_id "MSTRG.76828.11"; exon_number "11";
chr17	StringTie	exon	41964993	41965718	1000	+	.	gene_id "MSTRG.76828"; transcript_id "MSTRG.76828.11"; exon_number "12";
chr17	StringTie	transcript	41966739	41975188	1000	+	.	gene_id "MSTRG.76828"; transcript_id "MSTRG.76828.110";
chr17	StringTie	exon	41966739	41966887	1000	+	.	gene_id "MSTRG.76828"; transcript_id "MSTRG.76828.110"; exon_number "1";
chr17	StringTie	exon	41968068	41968884	1000	+	.	gene_id "MSTRG.76828"; transcript_id "MSTRG.76828.110"; exon_number "2";
chr17	StringTie	exon	41971892	41972031	1000	+	.	gene_id "MSTRG.76828"; transcript_id "MSTRG.76828.110"; exon_number "3";
chr17	StringTie	exon	41973126	41973304	1000	+	.	gene_id "MSTRG.76828"; transcript_id "MSTRG.76828.110"; exon_number "4";
chr17	StringTie	exon	41973475	41973747	1000	+	.	gene_id "MSTRG.76828"; transcript_id "MSTRG.76828.110"; exon_number "5";
chr17	StringTie	exon	41974449	41975188	1000	+	.	gene_id "MSTRG.76828"; transcript_id "MSTRG.76828.110"; exon_number "6";
chr17	StringTie	transcript	41966740	41975184	1000	+	.	gene_id "MSTRG.76828"; transcript_id "MSTRG.76828.111";
chr17	StringTie	exon	41966740	41967013	1000	+	.	gene_id "MSTRG.76828"; transcript_id "MSTRG.76828.111"; exon_number "1";
chr17	StringTie	exon	41968073	41968740	1000	+	.	gene_id "MSTRG.76828"; transcript_id "MSTRG.76828.111"; exon_number "2";
chr17	StringTie	exon	41971892	41972031	1000	+	.	gene_id "MSTRG.76828"; transcript_id "MSTRG.76828.111"; exon_number "3";
chr17	StringTie	exon	41973475	41975184	1000	+	.	gene_id "MSTRG.76828"; transcript_id "MSTRG.76828.111"; exon_number "4";
chr17	StringTie	transcript	41966740	41975175	1000	+	.	gene_id "MSTRG.76828"; transcript_id "MSTRG.76828.112";
chr17	StringTie	exon	41966740	41966887	1000	+	.	gene_id "MSTRG.76828"; transcript_id "MSTRG.76828.112"; exon_number "1";
chr17	StringTie	exon	41968068	41968884	1000	+	.	gene_id "MSTRG.76828"; transcript_id "MSTRG.76828.112"; exon_number "2";
chr17	StringTie	exon	41971892	41973304	1000	+	.	gene_id "MSTRG.76828"; transcript_id "MSTRG.76828.112"; exon_number "3";
chr17	StringTie	exon	41973475	41975175	1000	+	.	gene_id "MSTRG.76828"; transcript_id "MSTRG.76828.112"; exon_number "4";
chr17	StringTie	transcript	41966744	41975181	1000	+	.	gene_id "MSTRG.76828"; transcript_id "MSTRG.76828.114";
chr17	StringTie	exon	41966744	41966887	1000	+	.	gene_id "MSTRG.76828"; transcript_id "MSTRG.76828.114"; exon_number "1";
chr17	StringTie	exon	41968068	41968740	1000	+	.	gene_id "MSTRG.76828"; transcript_id "MSTRG.76828.114"; exon_number "2";
chr17	StringTie	exon	41971892	41972031	1000	+	.	gene_id "MSTRG.76828"; transcript_id "MSTRG.76828.114"; exon_number "3";
chr17	StringTie	exon	41973475	41974174	1000	+	.	gene_id "MSTRG.76828"; transcript_id "MSTRG.76828.114"; exon_number "4";
chr17	StringTie	exon	41974217	41975181	1000	+	.	gene_id "MSTRG.76828"; transcript_id "MSTRG.76828.114"; exon_number "5";
chr17	StringTie	transcript	41966745	41975193	1000	+	.	gene_id "MSTRG.76828"; transcript_id "MSTRG.76828.115";
chr17	StringTie	exon	41966745	41966887	1000	+	.	gene_id "MSTRG.76828"; transcript_id "MSTRG.76828.115"; exon_number "1";
chr17	StringTie	exon	41968179	41968740	1000	+	.	gene_id "MSTRG.76828"; transcript_id "MSTRG.76828.115"; exon_number "2";
chr17	StringTie	exon	41971892	41972031	1000	+	.	gene_id "MSTRG.76828"; transcript_id "MSTRG.76828.115"; exon_number "3";
chr17	StringTie	exon	41973475	41975193	1000	+	.	gene_id "MSTRG.76828"; transcript_id "MSTRG.76828.115"; exon_number "4";
chr17	StringTie	transcript	41966745	41975179	1000	+	.	gene_id "MSTRG.76828"; transcript_id "MSTRG.76828.116";
chr17	StringTie	exon	41966745	41966887	1000	+	.	gene_id "MSTRG.76828"; transcript_id "MSTRG.76828.116"; exon_number "1";
chr17	StringTie	exon	41968068	41968740	1000	+	.	gene_id "MSTRG.76828"; transcript_id "MSTRG.76828.116"; exon_number "2";
chr17	StringTie	exon	41971892	41972031	1000	+	.	gene_id "MSTRG.76828"; transcript_id "MSTRG.76828.116"; exon_number "3";
chr17	StringTie	exon	41973475	41973640	1000	+	.	gene_id "MSTRG.76828"; transcript_id "MSTRG.76828.116"; exon_number "4";
chr17	StringTie	exon	41973740	41975179	1000	+	.	gene_id "MSTRG.76828"; transcript_id "MSTRG.76828.116"; exon_number "5";
chr17	StringTie	transcript	41966746	41975180	1000	+	.	gene_id "MSTRG.76828"; transcript_id "MSTRG.76828.117";
chr17	StringTie	exon	41966746	41966887	1000	+	.	gene_id "MSTRG.76828"; transcript_id "MSTRG.76828.117"; exon_number "1";
chr17	StringTie	exon	41967693	41968740	1000	+	.	gene_id "MSTRG.76828"; transcript_id "MSTRG.76828.117"; exon_number "2";
chr17	StringTie	exon	41970918	41970987	1000	+	.	gene_id "MSTRG.76828"; transcript_id "MSTRG.76828.117"; exon_number "3";
chr17	StringTie	exon	41971892	41972031	1000	+	.	gene_id "MSTRG.76828"; transcript_id "MSTRG.76828.117"; exon_number "4";
chr17	StringTie	exon	41973475	41975180	1000	+	.	gene_id "MSTRG.76828"; transcript_id "MSTRG.76828.117"; exon_number "5";
chr17	StringTie	transcript	41966747	41975172	1000	+	.	gene_id "MSTRG.76828"; transcript_id "MSTRG.76828.118";
chr17	StringTie	exon	41966747	41966887	1000	+	.	gene_id "MSTRG.76828"; transcript_id "MSTRG.76828.118"; exon_number "1";
chr17	StringTie	exon	41968068	41968884	1000	+	.	gene_id "MSTRG.76828"; transcript_id "MSTRG.76828.118"; exon_number "2";
chr17	StringTie	exon	41971892	41972028	1000	+	.	gene_id "MSTRG.76828"; transcript_id "MSTRG.76828.118"; exon_number "3";
chr17	StringTie	exon	41973499	41975172	1000	+	.	gene_id "MSTRG.76828"; transcript_id "MSTRG.76828.118"; exon_number "4";
chr17	StringTie	transcript	41966747	41975179	1000	+	.	gene_id "MSTRG.76828"; transcript_id "MSTRG.76828.119";
chr17	StringTie	exon	41966747	41966887	1000	+	.	gene_id "MSTRG.76828"; transcript_id "MSTRG.76828.119"; exon_number "1";
chr17	StringTie	exon	41968068	41968740	1000	+	.	gene_id "MSTRG.76828"; transcript_id "MSTRG.76828.119"; exon_number "2";
chr17	StringTie	exon	41971892	41972031	1000	+	.	gene_id "MSTRG.76828"; transcript_id "MSTRG.76828.119"; exon_number "3";
chr17	StringTie	exon	41973475	41973716	1000	+	.	gene_id "MSTRG.76828"; transcript_id "MSTRG.76828.119"; exon_number "4";
chr17	StringTie	exon	41973740	41975179	1000	+	.	gene_id "MSTRG.76828"; transcript_id "MSTRG.76828.119"; exon_number "5";
chr17	StringTie	transcript	41930567	41978944	1000	+	.	gene_id "MSTRG.76828"; transcript_id "MSTRG.76828.12";
chr17	StringTie	exon	41930567	41930837	1000	+	.	gene_id "MSTRG.76828"; transcript_id "MSTRG.76828.12"; exon_number "1";
chr17	StringTie	exon	41935217	41935348	1000	+	.	gene_id "MSTRG.76828"; transcript_id "MSTRG.76828.12"; exon_number "2";
chr17	StringTie	exon	41935599	41935749	1000	+	.	gene_id "MSTRG.76828"; transcript_id "MSTRG.76828.12"; exon_number "3";
chr17	StringTie	exon	41936473	41936534	1000	+	.	gene_id "MSTRG.76828"; transcript_id "MSTRG.76828.12"; exon_number "4";
chr17	StringTie	exon	41936762	41936927	1000	+	.	gene_id "MSTRG.76828"; transcript_id "MSTRG.76828.12"; exon_number "5";
chr17	StringTie	exon	41938557	41938781	1000	+	.	gene_id "MSTRG.76828"; transcript_id "MSTRG.76828.12"; exon_number "6";
chr17	StringTie	exon	41938965	41939172	1000	+	.	gene_id "MSTRG.76828"; transcript_id "MSTRG.76828.12"; exon_number "7";
chr17	StringTie	exon	41945136	41945222	1000	+	.	gene_id "MSTRG.76828"; transcript_id "MSTRG.76828.12"; exon_number "8";
chr17	StringTie	exon	41949153	41949349	1000	+	.	gene_id "MSTRG.76828"; transcript_id "MSTRG.76828.12"; exon_number "9";
chr17	StringTie	exon	41955217	41955317	1000	+	.	gene_id "MSTRG.76828"; transcript_id "MSTRG.76828.12"; exon_number "10";
chr17	StringTie	exon	41961382	41961466	1000	+	.	gene_id "MSTRG.76828"; transcript_id "MSTRG.76828.12"; exon_number "11";
chr17	StringTie	exon	41964993	41966601	1000	+	.	gene_id "MSTRG.76828"; transcript_id "MSTRG.76828.12"; exon_number "12";
chr17	StringTie	exon	41966632	41966887	1000	+	.	gene_id "MSTRG.76828"; transcript_id "MSTRG.76828.12"; exon_number "13";
chr17	StringTie	exon	41968068	41968740	1000	+	.	gene_id "MSTRG.76828"; transcript_id "MSTRG.76828.12"; exon_number "14";
chr17	StringTie	exon	41971892	41973304	1000	+	.	gene_id "MSTRG.76828"; transcript_id "MSTRG.76828.12"; exon_number "15";
chr17	StringTie	exon	41973475	41978944	1000	+	.	gene_id "MSTRG.76828"; transcript_id "MSTRG.76828.12"; exon_number "16";
chr17	StringTie	transcript	41966749	41979290	1000	+	.	gene_id "MSTRG.76828"; transcript_id "MSTRG.76828.120";
chr17	StringTie	exon	41966749	41966887	1000	+	.	gene_id "MSTRG.76828"; transcript_id "MSTRG.76828.120"; exon_number "1";
chr17	StringTie	exon	41968068	41968740	1000	+	.	gene_id "MSTRG.76828"; transcript_id "MSTRG.76828.120"; exon_number "2";
chr17	StringTie	exon	41971892	41972031	1000	+	.	gene_id "MSTRG.76828"; transcript_id "MSTRG.76828.120"; exon_number "3";
chr17	StringTie	exon	41973475	41974341	1000	+	.	gene_id "MSTRG.76828"; transcript_id "MSTRG.76828.120"; exon_number "4";
chr17	StringTie	exon	41974576	41979290	1000	+	.	gene_id "MSTRG.76828"; transcript_id "MSTRG.76828.120"; exon_number "5";
chr17	StringTie	transcript	41966750	41975175	1000	+	.	gene_id "MSTRG.76828"; transcript_id "MSTRG.76828.121";
chr17	StringTie	exon	41966750	41966887	1000	+	.	gene_id "MSTRG.76828"; transcript_id "MSTRG.76828.121"; exon_number "1";
chr17	StringTie	exon	41968068	41968740	1000	+	.	gene_id "MSTRG.76828"; transcript_id "MSTRG.76828.121"; exon_number "2";
chr17	StringTie	exon	41971892	41972030	1000	+	.	gene_id "MSTRG.76828"; transcript_id "MSTRG.76828.121"; exon_number "3";
chr17	StringTie	exon	41973476	41975175	1000	+	.	gene_id "MSTRG.76828"; transcript_id "MSTRG.76828.121"; exon_number "4";
chr17	StringTie	transcript	41966750	41978686	1000	+	.	gene_id "MSTRG.76828"; transcript_id "MSTRG.76828.122";
chr17	StringTie	exon	41966750	41966887	1000	+	.	gene_id "MSTRG.76828"; transcript_id "MSTRG.76828.122"; exon_number "1";
chr17	StringTie	exon	41968068	41968740	1000	+	.	gene_id "MSTRG.76828"; transcript_id "MSTRG.76828.122"; exon_number "2";
chr17	StringTie	exon	41971892	41972031	1000	+	.	gene_id "MSTRG.76828"; transcript_id "MSTRG.76828.122"; exon_number "3";
chr17	StringTie	exon	41973475	41977859	1000	+	.	gene_id "MSTRG.76828"; transcript_id "MSTRG.76828.122"; exon_number "4";
chr17	StringTie	exon	41978629	41978686	1000	+	.	gene_id "MSTRG.76828"; transcript_id "MSTRG.76828.122"; exon_number "5";
chr17	StringTie	transcript	41966752	41975182	1000	+	.	gene_id "MSTRG.76828"; transcript_id "MSTRG.76828.123";
chr17	StringTie	exon	41966752	41966887	1000	+	.	gene_id "MSTRG.76828"; transcript_id "MSTRG.76828.123"; exon_number "1";
chr17	StringTie	exon	41968068	41968884	1000	+	.	gene_id "MSTRG.76828"; transcript_id "MSTRG.76828.123"; exon_number "2";
chr17	StringTie	exon	41971892	41972031	1000	+	.	gene_id "MSTRG.76828"; transcript_id "MSTRG.76828.123"; exon_number "3";
chr17	StringTie	exon	41973475	41973494	1000	+	.	gene_id "MSTRG.76828"; transcript_id "MSTRG.76828.123"; exon_number "4";
chr17	StringTie	exon	41973533	41975182	1000	+	.	gene_id "MSTRG.76828"; transcript_id "MSTRG.76828.123"; exon_number "5";
chr17	StringTie	transcript	41966755	41975174	1000	+	.	gene_id "MSTRG.76828"; transcript_id "MSTRG.76828.124";
chr17	StringTie	exon	41966755	41966887	1000	+	.	gene_id "MSTRG.76828"; transcript_id "MSTRG.76828.124"; exon_number "1";
chr17	StringTie	exon	41968068	41968740	1000	+	.	gene_id "MSTRG.76828"; transcript_id "MSTRG.76828.124"; exon_number "2";
chr17	StringTie	exon	41971892	41972031	1000	+	.	gene_id "MSTRG.76828"; transcript_id "MSTRG.76828.124"; exon_number "3";
chr17	StringTie	exon	41973475	41973672	1000	+	.	gene_id "MSTRG.76828"; transcript_id "MSTRG.76828.124"; exon_number "4";
chr17	StringTie	exon	41973826	41975174	1000	+	.	gene_id "MSTRG.76828"; transcript_id "MSTRG.76828.124"; exon_number "5";
chr17	StringTie	transcript	41966755	41975171	1000	+	.	gene_id "MSTRG.76828"; transcript_id "MSTRG.76828.125";
chr17	StringTie	exon	41966755	41966887	1000	+	.	gene_id "MSTRG.76828"; transcript_id "MSTRG.76828.125"; exon_number "1";
chr17	StringTie	exon	41968068	41968884	1000	+	.	gene_id "MSTRG.76828"; transcript_id "MSTRG.76828.125"; exon_number "2";
chr17	StringTie	exon	41971892	41972031	1000	+	.	gene_id "MSTRG.76828"; transcript_id "MSTRG.76828.125"; exon_number "3";
chr17	StringTie	exon	41973475	41974750	1000	+	.	gene_id "MSTRG.76828"; transcript_id "MSTRG.76828.125"; exon_number "4";
chr17	StringTie	exon	41974816	41975171	1000	+	.	gene_id "MSTRG.76828"; transcript_id "MSTRG.76828.125"; exon_number "5";
chr17	StringTie	transcript	41966759	41977743	1000	+	.	gene_id "MSTRG.76828"; transcript_id "MSTRG.76828.126";
chr17	StringTie	exon	41966759	41966887	1000	+	.	gene_id "MSTRG.76828"; transcript_id "MSTRG.76828.126"; exon_number "1";
chr17	StringTie	exon	41968068	41968740	1000	+	.	gene_id "MSTRG.76828"; transcript_id "MSTRG.76828.126"; exon_number "2";
chr17	StringTie	exon	41971892	41972031	1000	+	.	gene_id "MSTRG.76828"; transcript_id "MSTRG.76828.126"; exon_number "3";
chr17	StringTie	exon	41973475	41975826	1000	+	.	gene_id "MSTRG.76828"; transcript_id "MSTRG.76828.126"; exon_number "4";
chr17	StringTie	exon	41975926	41977743	1000	+	.	gene_id "MSTRG.76828"; transcript_id "MSTRG.76828.126"; exon_number "5";
chr17	StringTie	transcript	41966760	41979087	1000	+	.	gene_id "MSTRG.76828"; transcript_id "MSTRG.76828.127";
chr17	StringTie	exon	41966760	41966887	1000	+	.	gene_id "MSTRG.76828"; transcript_id "MSTRG.76828.127"; exon_number "1";
chr17	StringTie	exon	41968068	41968715	1000	+	.	gene_id "MSTRG.76828"; transcript_id "MSTRG.76828.127"; exon_number "2";
chr17	StringTie	exon	41971958	41972031	1000	+	.	gene_id "MSTRG.76828"; transcript_id "MSTRG.76828.127"; exon_number "3";
chr17	StringTie	exon	41973475	41979087	1000	+	.	gene_id "MSTRG.76828"; transcript_id "MSTRG.76828.127"; exon_number "4";
chr17	StringTie	transcript	41966761	41978772	1000	+	.	gene_id "MSTRG.76828"; transcript_id "MSTRG.76828.128";
chr17	StringTie	exon	41966761	41966887	1000	+	.	gene_id "MSTRG.76828"; transcript_id "MSTRG.76828.128"; exon_number "1";
chr17	StringTie	exon	41968068	41968740	1000	+	.	gene_id "MSTRG.76828"; transcript_id "MSTRG.76828.128"; exon_number "2";
chr17	StringTie	exon	41971921	41972031	1000	+	.	gene_id "MSTRG.76828"; transcript_id "MSTRG.76828.128"; exon_number "3";
chr17	StringTie	exon	41973475	41978772	1000	+	.	gene_id "MSTRG.76828"; transcript_id "MSTRG.76828.128"; exon_number "4";
chr17	StringTie	transcript	41966763	41975191	1000	+	.	gene_id "MSTRG.76828"; transcript_id "MSTRG.76828.129";
chr17	StringTie	exon	41966763	41966887	1000	+	.	gene_id "MSTRG.76828"; transcript_id "MSTRG.76828.129"; exon_number "1";
chr17	StringTie	exon	41968068	41968740	1000	+	.	gene_id "MSTRG.76828"; transcript_id "MSTRG.76828.129"; exon_number "2";
chr17	StringTie	exon	41971892	41972031	1000	+	.	gene_id "MSTRG.76828"; transcript_id "MSTRG.76828.129"; exon_number "3";
chr17	StringTie	exon	41973475	41973577	1000	+	.	gene_id "MSTRG.76828"; transcript_id "MSTRG.76828.129"; exon_number "4";
chr17	StringTie	exon	41973663	41975191	1000	+	.	gene_id "MSTRG.76828"; transcript_id "MSTRG.76828.129"; exon_number "5";
chr17	StringTie	transcript	41930574	41966516	1000	+	.	gene_id "MSTRG.76828"; transcript_id "MSTRG.76828.13";
chr17	StringTie	exon	41930574	41930837	1000	+	.	gene_id "MSTRG.76828"; transcript_id "MSTRG.76828.13"; exon_number "1";
chr17	StringTie	exon	41935217	41935348	1000	+	.	gene_id "MSTRG.76828"; transcript_id "MSTRG.76828.13"; exon_number "2";
chr17	StringTie	exon	41935471	41935543	1000	+	.	gene_id "MSTRG.76828"; transcript_id "MSTRG.76828.13"; exon_number "3";
chr17	StringTie	exon	41936473	41936534	1000	+	.	gene_id "MSTRG.76828"; transcript_id "MSTRG.76828.13"; exon_number "4";
chr17	StringTie	exon	41936762	41936927	1000	+	.	gene_id "MSTRG.76828"; transcript_id "MSTRG.76828.13"; exon_number "5";
chr17	StringTie	exon	41938557	41938781	1000	+	.	gene_id "MSTRG.76828"; transcript_id "MSTRG.76828.13"; exon_number "6";
chr17	StringTie	exon	41938965	41939172	1000	+	.	gene_id "MSTRG.76828"; transcript_id "MSTRG.76828.13"; exon_number "7";
chr17	StringTie	exon	41945136	41945222	1000	+	.	gene_id "MSTRG.76828"; transcript_id "MSTRG.76828.13"; exon_number "8";
chr17	StringTie	exon	41949153	41949349	1000	+	.	gene_id "MSTRG.76828"; transcript_id "MSTRG.76828.13"; exon_number "9";
chr17	StringTie	exon	41955217	41955315	1000	+	.	gene_id "MSTRG.76828"; transcript_id "MSTRG.76828.13"; exon_number "10";
chr17	StringTie	exon	41961382	41961466	1000	+	.	gene_id "MSTRG.76828"; transcript_id "MSTRG.76828.13"; exon_number "11";
chr17	StringTie	exon	41964993	41966516	1000	+	.	gene_id "MSTRG.76828"; transcript_id "MSTRG.76828.13"; exon_number "12";
chr17	StringTie	transcript	41966766	41977787	1000	+	.	gene_id "MSTRG.76828"; transcript_id "MSTRG.76828.131";
chr17	StringTie	exon	41966766	41966887	1000	+	.	gene_id "MSTRG.76828"; transcript_id "MSTRG.76828.131"; exon_number "1";
chr17	StringTie	exon	41967693	41968740	1000	+	.	gene_id "MSTRG.76828"; transcript_id "MSTRG.76828.131"; exon_number "2";
chr17	StringTie	exon	41971892	41972031	1000	+	.	gene_id "MSTRG.76828"; transcript_id "MSTRG.76828.131"; exon_number "3";
chr17	StringTie	exon	41973446	41977787	1000	+	.	gene_id "MSTRG.76828"; transcript_id "MSTRG.76828.131"; exon_number "4";
chr17	StringTie	transcript	41966767	41978776	1000	+	.	gene_id "MSTRG.76828"; transcript_id "MSTRG.76828.132";
chr17	StringTie	exon	41966767	41967013	1000	+	.	gene_id "MSTRG.76828"; transcript_id "MSTRG.76828.132"; exon_number "1";
chr17	StringTie	exon	41968068	41968884	1000	+	.	gene_id "MSTRG.76828"; transcript_id "MSTRG.76828.132"; exon_number "2";
chr17	StringTie	exon	41971892	41972031	1000	+	.	gene_id "MSTRG.76828"; transcript_id "MSTRG.76828.132"; exon_number "3";
chr17	StringTie	exon	41973475	41978776	1000	+	.	gene_id "MSTRG.76828"; transcript_id "MSTRG.76828.132"; exon_number "4";
chr17	StringTie	transcript	41966772	41975175	1000	+	.	gene_id "MSTRG.76828"; transcript_id "MSTRG.76828.133";
chr17	StringTie	exon	41966772	41966887	1000	+	.	gene_id "MSTRG.76828"; transcript_id "MSTRG.76828.133"; exon_number "1";
chr17	StringTie	exon	41968073	41968740	1000	+	.	gene_id "MSTRG.76828"; transcript_id "MSTRG.76828.133"; exon_number "2";
chr17	StringTie	exon	41971892	41972031	1000	+	.	gene_id "MSTRG.76828"; transcript_id "MSTRG.76828.133"; exon_number "3";
chr17	StringTie	exon	41973475	41973683	1000	+	.	gene_id "MSTRG.76828"; transcript_id "MSTRG.76828.133"; exon_number "4";
chr17	StringTie	exon	41973740	41975175	1000	+	.	gene_id "MSTRG.76828"; transcript_id "MSTRG.76828.133"; exon_number "5";
chr17	StringTie	transcript	41966774	41975180	1000	+	.	gene_id "MSTRG.76828"; transcript_id "MSTRG.76828.134";
chr17	StringTie	exon	41966774	41966887	1000	+	.	gene_id "MSTRG.76828"; transcript_id "MSTRG.76828.134"; exon_number "1";
chr17	StringTie	exon	41968068	41968751	1000	+	.	gene_id "MSTRG.76828"; transcript_id "MSTRG.76828.134"; exon_number "2";
chr17	StringTie	exon	41971892	41972031	1000	+	.	gene_id "MSTRG.76828"; transcript_id "MSTRG.76828.134"; exon_number "3";
chr17	StringTie	exon	41973475	41975180	1000	+	.	gene_id "MSTRG.76828"; transcript_id "MSTRG.76828.134"; exon_number "4";
chr17	StringTie	transcript	41966775	41975178	1000	+	.	gene_id "MSTRG.76828"; transcript_id "MSTRG.76828.135";
chr17	StringTie	exon	41966775	41966887	1000	+	.	gene_id "MSTRG.76828"; transcript_id "MSTRG.76828.135"; exon_number "1";
chr17	StringTie	exon	41968068	41968740	1000	+	.	gene_id "MSTRG.76828"; transcript_id "MSTRG.76828.135"; exon_number "2";
chr17	StringTie	exon	41971892	41972031	1000	+	.	gene_id "MSTRG.76828"; transcript_id "MSTRG.76828.135"; exon_number "3";
chr17	StringTie	exon	41973484	41975178	1000	+	.	gene_id "MSTRG.76828"; transcript_id "MSTRG.76828.135"; exon_number "4";
chr17	StringTie	transcript	41966777	41975176	1000	+	.	gene_id "MSTRG.76828"; transcript_id "MSTRG.76828.136";
chr17	StringTie	exon	41966777	41966887	1000	+	.	gene_id "MSTRG.76828"; transcript_id "MSTRG.76828.136"; exon_number "1";
chr17	StringTie	exon	41968068	41968740	1000	+	.	gene_id "MSTRG.76828"; transcript_id "MSTRG.76828.136"; exon_number "2";
chr17	StringTie	exon	41971892	41972031	1000	+	.	gene_id "MSTRG.76828"; transcript_id "MSTRG.76828.136"; exon_number "3";
chr17	StringTie	exon	41973475	41973678	1000	+	.	gene_id "MSTRG.76828"; transcript_id "MSTRG.76828.136"; exon_number "4";
chr17	StringTie	exon	41973709	41975176	1000	+	.	gene_id "MSTRG.76828"; transcript_id "MSTRG.76828.136"; exon_number "5";
chr17	StringTie	transcript	41966777	41975177	1000	+	.	gene_id "MSTRG.76828"; transcript_id "MSTRG.76828.137";
chr17	StringTie	exon	41966777	41966887	1000	+	.	gene_id "MSTRG.76828"; transcript_id "MSTRG.76828.137"; exon_number "1";
chr17	StringTie	exon	41968068	41968740	1000	+	.	gene_id "MSTRG.76828"; transcript_id "MSTRG.76828.137"; exon_number "2";
chr17	StringTie	exon	41971892	41972031	1000	+	.	gene_id "MSTRG.76828"; transcript_id "MSTRG.76828.137"; exon_number "3";
chr17	StringTie	exon	41973006	41973304	1000	+	.	gene_id "MSTRG.76828"; transcript_id "MSTRG.76828.137"; exon_number "4";
chr17	StringTie	exon	41973475	41975177	1000	+	.	gene_id "MSTRG.76828"; transcript_id "MSTRG.76828.137"; exon_number "5";
chr17	StringTie	transcript	41966777	41975174	1000	+	.	gene_id "MSTRG.76828"; transcript_id "MSTRG.76828.138";
chr17	StringTie	exon	41966777	41966887	1000	+	.	gene_id "MSTRG.76828"; transcript_id "MSTRG.76828.138"; exon_number "1";
chr17	StringTie	exon	41968073	41968740	1000	+	.	gene_id "MSTRG.76828"; transcript_id "MSTRG.76828.138"; exon_number "2";
chr17	StringTie	exon	41971892	41972031	1000	+	.	gene_id "MSTRG.76828"; transcript_id "MSTRG.76828.138"; exon_number "3";
chr17	StringTie	exon	41973475	41973672	1000	+	.	gene_id "MSTRG.76828"; transcript_id "MSTRG.76828.138"; exon_number "4";
chr17	StringTie	exon	41973826	41975174	1000	+	.	gene_id "MSTRG.76828"; transcript_id "MSTRG.76828.138"; exon_number "5";
chr17	StringTie	transcript	41966782	41975173	1000	+	.	gene_id "MSTRG.76828"; transcript_id "MSTRG.76828.139";
chr17	StringTie	exon	41966782	41966887	1000	+	.	gene_id "MSTRG.76828"; transcript_id "MSTRG.76828.139"; exon_number "1";
chr17	StringTie	exon	41968068	41968884	1000	+	.	gene_id "MSTRG.76828"; transcript_id "MSTRG.76828.139"; exon_number "2";
chr17	StringTie	exon	41971892	41972031	1000	+	.	gene_id "MSTRG.76828"; transcript_id "MSTRG.76828.139"; exon_number "3";
chr17	StringTie	exon	41973484	41975173	1000	+	.	gene_id "MSTRG.76828"; transcript_id "MSTRG.76828.139"; exon_number "4";
chr17	StringTie	transcript	41930575	41966524	1000	+	.	gene_id "MSTRG.76828"; transcript_id "MSTRG.76828.14";
chr17	StringTie	exon	41930575	41930837	1000	+	.	gene_id "MSTRG.76828"; transcript_id "MSTRG.76828.14"; exon_number "1";
chr17	StringTie	exon	41935217	41935348	1000	+	.	gene_id "MSTRG.76828"; transcript_id "MSTRG.76828.14"; exon_number "2";
chr17	StringTie	exon	41935471	41935543	1000	+	.	gene_id "MSTRG.76828"; transcript_id "MSTRG.76828.14"; exon_number "3";
chr17	StringTie	exon	41936473	41936534	1000	+	.	gene_id "MSTRG.76828"; transcript_id "MSTRG.76828.14"; exon_number "4";
chr17	StringTie	exon	41936762	41936927	1000	+	.	gene_id "MSTRG.76828"; transcript_id "MSTRG.76828.14"; exon_number "5";
chr17	StringTie	exon	41938557	41938781	1000	+	.	gene_id "MSTRG.76828"; transcript_id "MSTRG.76828.14"; exon_number "6";
chr17	StringTie	exon	41938965	41939172	1000	+	.	gene_id "MSTRG.76828"; transcript_id "MSTRG.76828.14"; exon_number "7";
chr17	StringTie	exon	41945136	41945222	1000	+	.	gene_id "MSTRG.76828"; transcript_id "MSTRG.76828.14"; exon_number "8";
chr17	StringTie	exon	41949153	41949349	1000	+	.	gene_id "MSTRG.76828"; transcript_id "MSTRG.76828.14"; exon_number "9";
chr17	StringTie	exon	41955217	41955317	1000	+	.	gene_id "MSTRG.76828"; transcript_id "MSTRG.76828.14"; exon_number "10";
chr17	StringTie	exon	41961382	41961466	1000	+	.	gene_id "MSTRG.76828"; transcript_id "MSTRG.76828.14"; exon_number "11";
chr17	StringTie	exon	41964996	41966524	1000	+	.	gene_id "MSTRG.76828"; transcript_id "MSTRG.76828.14"; exon_number "12";
chr17	StringTie	transcript	41966782	41975176	1000	+	.	gene_id "MSTRG.76828"; transcript_id "MSTRG.76828.140";
chr17	StringTie	exon	41966782	41966887	1000	+	.	gene_id "MSTRG.76828"; transcript_id "MSTRG.76828.140"; exon_number "1";
chr17	StringTie	exon	41968068	41968740	1000	+	.	gene_id "MSTRG.76828"; transcript_id "MSTRG.76828.140"; exon_number "2";
chr17	StringTie	exon	41971892	41972031	1000	+	.	gene_id "MSTRG.76828"; transcript_id "MSTRG.76828.140"; exon_number "3";
chr17	StringTie	exon	41973475	41973567	1000	+	.	gene_id "MSTRG.76828"; transcript_id "MSTRG.76828.140"; exon_number "4";
chr17	StringTie	exon	41973662	41975176	1000	+	.	gene_id "MSTRG.76828"; transcript_id "MSTRG.76828.140"; exon_number "5";
chr17	StringTie	transcript	41966782	41975177	1000	+	.	gene_id "MSTRG.76828"; transcript_id "MSTRG.76828.141";
chr17	StringTie	exon	41966782	41967013	1000	+	.	gene_id "MSTRG.76828"; transcript_id "MSTRG.76828.141"; exon_number "1";
chr17	StringTie	exon	41968068	41968740	1000	+	.	gene_id "MSTRG.76828"; transcript_id "MSTRG.76828.141"; exon_number "2";
chr17	StringTie	exon	41971892	41972031	1000	+	.	gene_id "MSTRG.76828"; transcript_id "MSTRG.76828.141"; exon_number "3";
chr17	StringTie	exon	41973475	41974691	1000	+	.	gene_id "MSTRG.76828"; transcript_id "MSTRG.76828.141"; exon_number "4";
chr17	StringTie	exon	41974816	41975177	1000	+	.	gene_id "MSTRG.76828"; transcript_id "MSTRG.76828.141"; exon_number "5";
chr17	StringTie	transcript	41966784	41975175	1000	+	.	gene_id "MSTRG.76828"; transcript_id "MSTRG.76828.142";
chr17	StringTie	exon	41966784	41966887	1000	+	.	gene_id "MSTRG.76828"; transcript_id "MSTRG.76828.142"; exon_number "1";
chr17	StringTie	exon	41968068	41968740	1000	+	.	gene_id "MSTRG.76828"; transcript_id "MSTRG.76828.142"; exon_number "2";
chr17	StringTie	exon	41971892	41972031	1000	+	.	gene_id "MSTRG.76828"; transcript_id "MSTRG.76828.142"; exon_number "3";
chr17	StringTie	exon	41973475	41975025	1000	+	.	gene_id "MSTRG.76828"; transcript_id "MSTRG.76828.142"; exon_number "4";
chr17	StringTie	exon	41975057	41975175	1000	+	.	gene_id "MSTRG.76828"; transcript_id "MSTRG.76828.142"; exon_number "5";
chr17	StringTie	transcript	41966787	41975182	1000	+	.	gene_id "MSTRG.76828"; transcript_id "MSTRG.76828.143";
chr17	StringTie	exon	41966787	41966887	1000	+	.	gene_id "MSTRG.76828"; transcript_id "MSTRG.76828.143"; exon_number "1";
chr17	StringTie	exon	41968068	41968740	1000	+	.	gene_id "MSTRG.76828"; transcript_id "MSTRG.76828.143"; exon_number "2";
chr17	StringTie	exon	41971892	41972031	1000	+	.	gene_id "MSTRG.76828"; transcript_id "MSTRG.76828.143"; exon_number "3";
chr17	StringTie	exon	41973475	41974866	1000	+	.	gene_id "MSTRG.76828"; transcript_id "MSTRG.76828.143"; exon_number "4";
chr17	StringTie	exon	41974888	41975182	1000	+	.	gene_id "MSTRG.76828"; transcript_id "MSTRG.76828.143"; exon_number "5";
chr17	StringTie	transcript	41966795	41975183	1000	+	.	gene_id "MSTRG.76828"; transcript_id "MSTRG.76828.144";
chr17	StringTie	exon	41966795	41966887	1000	+	.	gene_id "MSTRG.76828"; transcript_id "MSTRG.76828.144"; exon_number "1";
chr17	StringTie	exon	41967693	41968740	1000	+	.	gene_id "MSTRG.76828"; transcript_id "MSTRG.76828.144"; exon_number "2";
chr17	StringTie	exon	41971892	41972031	1000	+	.	gene_id "MSTRG.76828"; transcript_id "MSTRG.76828.144"; exon_number "3";
chr17	StringTie	exon	41973126	41973304	1000	+	.	gene_id "MSTRG.76828"; transcript_id "MSTRG.76828.144"; exon_number "4";
chr17	StringTie	exon	41973475	41975183	1000	+	.	gene_id "MSTRG.76828"; transcript_id "MSTRG.76828.144"; exon_number "5";
chr17	StringTie	transcript	41966795	41975175	1000	+	.	gene_id "MSTRG.76828"; transcript_id "MSTRG.76828.145";
chr17	StringTie	exon	41966795	41966887	1000	+	.	gene_id "MSTRG.76828"; transcript_id "MSTRG.76828.145"; exon_number "1";
chr17	StringTie	exon	41967693	41968740	1000	+	.	gene_id "MSTRG.76828"; transcript_id "MSTRG.76828.145"; exon_number "2";
chr17	StringTie	exon	41971892	41972015	1000	+	.	gene_id "MSTRG.76828"; transcript_id "MSTRG.76828.145"; exon_number "3";
chr17	StringTie	exon	41973475	41975175	1000	+	.	gene_id "MSTRG.76828"; transcript_id "MSTRG.76828.145"; exon_number "4";
chr17	StringTie	transcript	41966795	41975179	1000	+	.	gene_id "MSTRG.76828"; transcript_id "MSTRG.76828.146";
chr17	StringTie	exon	41966795	41966887	1000	+	.	gene_id "MSTRG.76828"; transcript_id "MSTRG.76828.146"; exon_number "1";
chr17	StringTie	exon	41967693	41968740	1000	+	.	gene_id "MSTRG.76828"; transcript_id "MSTRG.76828.146"; exon_number "2";
chr17	StringTie	exon	41971892	41972030	1000	+	.	gene_id "MSTRG.76828"; transcript_id "MSTRG.76828.146"; exon_number "3";
chr17	StringTie	exon	41973476	41975179	1000	+	.	gene_id "MSTRG.76828"; transcript_id "MSTRG.76828.146"; exon_number "4";
chr17	StringTie	transcript	41966795	41975236	1000	+	.	gene_id "MSTRG.76828"; transcript_id "MSTRG.76828.147";
chr17	StringTie	exon	41966795	41966887	1000	+	.	gene_id "MSTRG.76828"; transcript_id "MSTRG.76828.147"; exon_number "1";
chr17	StringTie	exon	41967693	41968740	1000	+	.	gene_id "MSTRG.76828"; transcript_id "MSTRG.76828.147"; exon_number "2";
chr17	StringTie	exon	41971892	41972031	1000	+	.	gene_id "MSTRG.76828"; transcript_id "MSTRG.76828.147"; exon_number "3";
chr17	StringTie	exon	41973475	41973747	1000	+	.	gene_id "MSTRG.76828"; transcript_id "MSTRG.76828.147"; exon_number "4";
chr17	StringTie	exon	41974447	41975236	1000	+	.	gene_id "MSTRG.76828"; transcript_id "MSTRG.76828.147"; exon_number "5";
chr17	StringTie	transcript	41966798	41979139	1000	+	.	gene_id "MSTRG.76828"; transcript_id "MSTRG.76828.149";
chr17	StringTie	exon	41966798	41966887	1000	+	.	gene_id "MSTRG.76828"; transcript_id "MSTRG.76828.149"; exon_number "1";
chr17	StringTie	exon	41968179	41968740	1000	+	.	gene_id "MSTRG.76828"; transcript_id "MSTRG.76828.149"; exon_number "2";
chr17	StringTie	exon	41971892	41972031	1000	+	.	gene_id "MSTRG.76828"; transcript_id "MSTRG.76828.149"; exon_number "3";
chr17	StringTie	exon	41973126	41979139	1000	+	.	gene_id "MSTRG.76828"; transcript_id "MSTRG.76828.149"; exon_number "4";
chr17	StringTie	transcript	41930575	41966451	1000	+	.	gene_id "MSTRG.76828"; transcript_id "MSTRG.76828.15";
chr17	StringTie	exon	41930575	41930837	1000	+	.	gene_id "MSTRG.76828"; transcript_id "MSTRG.76828.15"; exon_number "1";
chr17	StringTie	exon	41935217	41935348	1000	+	.	gene_id "MSTRG.76828"; transcript_id "MSTRG.76828.15"; exon_number "2";
chr17	StringTie	exon	41935599	41935749	1000	+	.	gene_id "MSTRG.76828"; transcript_id "MSTRG.76828.15"; exon_number "3";
chr17	StringTie	exon	41936473	41936534	1000	+	.	gene_id "MSTRG.76828"; transcript_id "MSTRG.76828.15"; exon_number "4";
chr17	StringTie	exon	41936762	41936927	1000	+	.	gene_id "MSTRG.76828"; transcript_id "MSTRG.76828.15"; exon_number "5";
chr17	StringTie	exon	41938557	41938781	1000	+	.	gene_id "MSTRG.76828"; transcript_id "MSTRG.76828.15"; exon_number "6";
chr17	StringTie	exon	41938965	41939172	1000	+	.	gene_id "MSTRG.76828"; transcript_id "MSTRG.76828.15"; exon_number "7";
chr17	StringTie	exon	41945136	41945222	1000	+	.	gene_id "MSTRG.76828"; transcript_id "MSTRG.76828.15"; exon_number "8";
chr17	StringTie	exon	41949153	41949349	1000	+	.	gene_id "MSTRG.76828"; transcript_id "MSTRG.76828.15"; exon_number "9";
chr17	StringTie	exon	41961382	41961466	1000	+	.	gene_id "MSTRG.76828"; transcript_id "MSTRG.76828.15"; exon_number "10";
chr17	StringTie	exon	41964993	41966451	1000	+	.	gene_id "MSTRG.76828"; transcript_id "MSTRG.76828.15"; exon_number "11";
chr17	StringTie	transcript	41966798	41975180	1000	+	.	gene_id "MSTRG.76828"; transcript_id "MSTRG.76828.150";
chr17	StringTie	exon	41966798	41966887	1000	+	.	gene_id "MSTRG.76828"; transcript_id "MSTRG.76828.150"; exon_number "1";
chr17	StringTie	exon	41967693	41967753	1000	+	.	gene_id "MSTRG.76828"; transcript_id "MSTRG.76828.150"; exon_number "2";
chr17	StringTie	exon	41968068	41968740	1000	+	.	gene_id "MSTRG.76828"; transcript_id "MSTRG.76828.150"; exon_number "3";
chr17	StringTie	exon	41970918	41972031	1000	+	.	gene_id "MSTRG.76828"; transcript_id "MSTRG.76828.150"; exon_number "4";
chr17	StringTie	exon	41973126	41975180	1000	+	.	gene_id "MSTRG.76828"; transcript_id "MSTRG.76828.150"; exon_number "5";
chr17	StringTie	transcript	41966798	41977770	1000	+	.	gene_id "MSTRG.76828"; transcript_id "MSTRG.76828.151";
chr17	StringTie	exon	41966798	41966887	1000	+	.	gene_id "MSTRG.76828"; transcript_id "MSTRG.76828.151"; exon_number "1";
chr17	StringTie	exon	41967693	41967753	1000	+	.	gene_id "MSTRG.76828"; transcript_id "MSTRG.76828.151"; exon_number "2";
chr17	StringTie	exon	41968068	41968740	1000	+	.	gene_id "MSTRG.76828"; transcript_id "MSTRG.76828.151"; exon_number "3";
chr17	StringTie	exon	41971892	41972031	1000	+	.	gene_id "MSTRG.76828"; transcript_id "MSTRG.76828.151"; exon_number "4";
chr17	StringTie	exon	41973159	41973304	1000	+	.	gene_id "MSTRG.76828"; transcript_id "MSTRG.76828.151"; exon_number "5";
chr17	StringTie	exon	41973475	41977770	1000	+	.	gene_id "MSTRG.76828"; transcript_id "MSTRG.76828.151"; exon_number "6";
chr17	StringTie	transcript	41966799	41975189	1000	+	.	gene_id "MSTRG.76828"; transcript_id "MSTRG.76828.154";
chr17	StringTie	exon	41966799	41966887	1000	+	.	gene_id "MSTRG.76828"; transcript_id "MSTRG.76828.154"; exon_number "1";
chr17	StringTie	exon	41968068	41968740	1000	+	.	gene_id "MSTRG.76828"; transcript_id "MSTRG.76828.154"; exon_number "2";
chr17	StringTie	exon	41971892	41972031	1000	+	.	gene_id "MSTRG.76828"; transcript_id "MSTRG.76828.154"; exon_number "3";
chr17	StringTie	exon	41973475	41973683	1000	+	.	gene_id "MSTRG.76828"; transcript_id "MSTRG.76828.154"; exon_number "4";
chr17	StringTie	exon	41973740	41975189	1000	+	.	gene_id "MSTRG.76828"; transcript_id "MSTRG.76828.154"; exon_number "5";
chr17	StringTie	transcript	41966804	41975173	1000	+	.	gene_id "MSTRG.76828"; transcript_id "MSTRG.76828.155";
chr17	StringTie	exon	41966804	41966887	1000	+	.	gene_id "MSTRG.76828"; transcript_id "MSTRG.76828.155"; exon_number "1";
chr17	StringTie	exon	41968068	41968740	1000	+	.	gene_id "MSTRG.76828"; transcript_id "MSTRG.76828.155"; exon_number "2";
chr17	StringTie	exon	41971892	41972031	1000	+	.	gene_id "MSTRG.76828"; transcript_id "MSTRG.76828.155"; exon_number "3";
chr17	StringTie	exon	41973475	41973675	1000	+	.	gene_id "MSTRG.76828"; transcript_id "MSTRG.76828.155"; exon_number "4";
chr17	StringTie	exon	41973705	41975173	1000	+	.	gene_id "MSTRG.76828"; transcript_id "MSTRG.76828.155"; exon_number "5";
chr17	StringTie	transcript	41966807	41975178	1000	+	.	gene_id "MSTRG.76828"; transcript_id "MSTRG.76828.156";
chr17	StringTie	exon	41966807	41966887	1000	+	.	gene_id "MSTRG.76828"; transcript_id "MSTRG.76828.156"; exon_number "1";
chr17	StringTie	exon	41968068	41968740	1000	+	.	gene_id "MSTRG.76828"; transcript_id "MSTRG.76828.156"; exon_number "2";
chr17	StringTie	exon	41971892	41972031	1000	+	.	gene_id "MSTRG.76828"; transcript_id "MSTRG.76828.156"; exon_number "3";
chr17	StringTie	exon	41973475	41973649	1000	+	.	gene_id "MSTRG.76828"; transcript_id "MSTRG.76828.156"; exon_number "4";
chr17	StringTie	exon	41973705	41975178	1000	+	.	gene_id "MSTRG.76828"; transcript_id "MSTRG.76828.156"; exon_number "5";
chr17	StringTie	transcript	41966815	41978806	1000	+	.	gene_id "MSTRG.76828"; transcript_id "MSTRG.76828.157";
chr17	StringTie	exon	41966815	41966887	1000	+	.	gene_id "MSTRG.76828"; transcript_id "MSTRG.76828.157"; exon_number "1";
chr17	StringTie	exon	41968073	41968740	1000	+	.	gene_id "MSTRG.76828"; transcript_id "MSTRG.76828.157"; exon_number "2";
chr17	StringTie	exon	41971892	41972031	1000	+	.	gene_id "MSTRG.76828"; transcript_id "MSTRG.76828.157"; exon_number "3";
chr17	StringTie	exon	41973475	41975754	1000	+	.	gene_id "MSTRG.76828"; transcript_id "MSTRG.76828.157"; exon_number "4";
chr17	StringTie	exon	41975931	41978806	1000	+	.	gene_id "MSTRG.76828"; transcript_id "MSTRG.76828.157"; exon_number "5";
chr17	StringTie	transcript	41966850	41975194	1000	+	.	gene_id "MSTRG.76828"; transcript_id "MSTRG.76828.159";
chr17	StringTie	exon	41966850	41966887	1000	+	.	gene_id "MSTRG.76828"; transcript_id "MSTRG.76828.159"; exon_number "1";
chr17	StringTie	exon	41968068	41968203	1000	+	.	gene_id "MSTRG.76828"; transcript_id "MSTRG.76828.159"; exon_number "2";
chr17	StringTie	exon	41968225	41968740	1000	+	.	gene_id "MSTRG.76828"; transcript_id "MSTRG.76828.159"; exon_number "3";
chr17	StringTie	exon	41971892	41972031	1000	+	.	gene_id "MSTRG.76828"; transcript_id "MSTRG.76828.159"; exon_number "4";
chr17	StringTie	exon	41973475	41975194	1000	+	.	gene_id "MSTRG.76828"; transcript_id "MSTRG.76828.159"; exon_number "5";
chr17	StringTie	transcript	41930577	41966548	1000	+	.	gene_id "MSTRG.76828"; transcript_id "MSTRG.76828.16";
chr17	StringTie	exon	41930577	41930837	1000	+	.	gene_id "MSTRG.76828"; transcript_id "MSTRG.76828.16"; exon_number "1";
chr17	StringTie	exon	41935217	41935348	1000	+	.	gene_id "MSTRG.76828"; transcript_id "MSTRG.76828.16"; exon_number "2";
chr17	StringTie	exon	41935471	41935543	1000	+	.	gene_id "MSTRG.76828"; transcript_id "MSTRG.76828.16"; exon_number "3";
chr17	StringTie	exon	41936473	41936534	1000	+	.	gene_id "MSTRG.76828"; transcript_id "MSTRG.76828.16"; exon_number "4";
chr17	StringTie	exon	41936762	41936927	1000	+	.	gene_id "MSTRG.76828"; transcript_id "MSTRG.76828.16"; exon_number "5";
chr17	StringTie	exon	41938557	41938781	1000	+	.	gene_id "MSTRG.76828"; transcript_id "MSTRG.76828.16"; exon_number "6";
chr17	StringTie	exon	41938965	41939172	1000	+	.	gene_id "MSTRG.76828"; transcript_id "MSTRG.76828.16"; exon_number "7";
chr17	StringTie	exon	41945136	41945222	1000	+	.	gene_id "MSTRG.76828"; transcript_id "MSTRG.76828.16"; exon_number "8";
chr17	StringTie	exon	41949153	41949507	1000	+	.	gene_id "MSTRG.76828"; transcript_id "MSTRG.76828.16"; exon_number "9";
chr17	StringTie	exon	41955217	41955317	1000	+	.	gene_id "MSTRG.76828"; transcript_id "MSTRG.76828.16"; exon_number "10";
chr17	StringTie	exon	41961382	41961466	1000	+	.	gene_id "MSTRG.76828"; transcript_id "MSTRG.76828.16"; exon_number "11";
chr17	StringTie	exon	41964993	41966548	1000	+	.	gene_id "MSTRG.76828"; transcript_id "MSTRG.76828.16"; exon_number "12";
chr17	StringTie	transcript	41966882	41978745	1000	+	.	gene_id "MSTRG.76828"; transcript_id "MSTRG.76828.160";
chr17	StringTie	exon	41966882	41967013	1000	+	.	gene_id "MSTRG.76828"; transcript_id "MSTRG.76828.160"; exon_number "1";
chr17	StringTie	exon	41968068	41968740	1000	+	.	gene_id "MSTRG.76828"; transcript_id "MSTRG.76828.160"; exon_number "2";
chr17	StringTie	exon	41970918	41970987	1000	+	.	gene_id "MSTRG.76828"; transcript_id "MSTRG.76828.160"; exon_number "3";
chr17	StringTie	exon	41971892	41972031	1000	+	.	gene_id "MSTRG.76828"; transcript_id "MSTRG.76828.160"; exon_number "4";
chr17	StringTie	exon	41973475	41978745	1000	+	.	gene_id "MSTRG.76828"; transcript_id "MSTRG.76828.160"; exon_number "5";
chr17	StringTie	transcript	41967212	41977919	1000	+	.	gene_id "MSTRG.76828"; transcript_id "MSTRG.76828.162";
chr17	StringTie	exon	41967212	41967429	1000	+	.	gene_id "MSTRG.76828"; transcript_id "MSTRG.76828.162"; exon_number "1";
chr17	StringTie	exon	41968068	41968740	1000	+	.	gene_id "MSTRG.76828"; transcript_id "MSTRG.76828.162"; exon_number "2";
chr17	StringTie	exon	41971892	41972031	1000	+	.	gene_id "MSTRG.76828"; transcript_id "MSTRG.76828.162"; exon_number "3";
chr17	StringTie	exon	41973126	41973304	1000	+	.	gene_id "MSTRG.76828"; transcript_id "MSTRG.76828.162"; exon_number "4";
chr17	StringTie	exon	41973475	41977919	1000	+	.	gene_id "MSTRG.76828"; transcript_id "MSTRG.76828.162"; exon_number "5";
chr17	StringTie	transcript	41967214	41978974	1000	+	.	gene_id "MSTRG.76828"; transcript_id "MSTRG.76828.163";
chr17	StringTie	exon	41967214	41967429	1000	+	.	gene_id "MSTRG.76828"; transcript_id "MSTRG.76828.163"; exon_number "1";
chr17	StringTie	exon	41968068	41968740	1000	+	.	gene_id "MSTRG.76828"; transcript_id "MSTRG.76828.163"; exon_number "2";
chr17	StringTie	exon	41971892	41972031	1000	+	.	gene_id "MSTRG.76828"; transcript_id "MSTRG.76828.163"; exon_number "3";
chr17	StringTie	exon	41973475	41978974	1000	+	.	gene_id "MSTRG.76828"; transcript_id "MSTRG.76828.163"; exon_number "4";
chr17	StringTie	transcript	41967230	41975183	1000	+	.	gene_id "MSTRG.76828"; transcript_id "MSTRG.76828.164";
chr17	StringTie	exon	41967230	41967429	1000	+	.	gene_id "MSTRG.76828"; transcript_id "MSTRG.76828.164"; exon_number "1";
chr17	StringTie	exon	41968073	41968740	1000	+	.	gene_id "MSTRG.76828"; transcript_id "MSTRG.76828.164"; exon_number "2";
chr17	StringTie	exon	41971892	41972031	1000	+	.	gene_id "MSTRG.76828"; transcript_id "MSTRG.76828.164"; exon_number "3";
chr17	StringTie	exon	41973475	41975183	1000	+	.	gene_id "MSTRG.76828"; transcript_id "MSTRG.76828.164"; exon_number "4";
chr17	StringTie	transcript	41967333	41978767	1000	+	.	gene_id "MSTRG.76828"; transcript_id "MSTRG.76828.165";
chr17	StringTie	exon	41967333	41967429	1000	+	.	gene_id "MSTRG.76828"; transcript_id "MSTRG.76828.165"; exon_number "1";
chr17	StringTie	exon	41968068	41968740	1000	+	.	gene_id "MSTRG.76828"; transcript_id "MSTRG.76828.165"; exon_number "2";
chr17	StringTie	exon	41970918	41972031	1000	+	.	gene_id "MSTRG.76828"; transcript_id "MSTRG.76828.165"; exon_number "3";
chr17	StringTie	exon	41973475	41978767	1000	+	.	gene_id "MSTRG.76828"; transcript_id "MSTRG.76828.165"; exon_number "4";
chr17	StringTie	transcript	41967402	41975171	1000	+	.	gene_id "MSTRG.76828"; transcript_id "MSTRG.76828.167";
chr17	StringTie	exon	41967402	41967425	1000	+	.	gene_id "MSTRG.76828"; transcript_id "MSTRG.76828.167"; exon_number "1";
chr17	StringTie	exon	41968073	41968740	1000	+	.	gene_id "MSTRG.76828"; transcript_id "MSTRG.76828.167"; exon_number "2";
chr17	StringTie	exon	41971892	41972031	1000	+	.	gene_id "MSTRG.76828"; transcript_id "MSTRG.76828.167"; exon_number "3";
chr17	StringTie	exon	41973475	41975171	1000	+	.	gene_id "MSTRG.76828"; transcript_id "MSTRG.76828.167"; exon_number "4";
chr17	StringTie	transcript	41967487	41977747	1000	+	.	gene_id "MSTRG.76828"; transcript_id "MSTRG.76828.168";
chr17	StringTie	exon	41967487	41967953	1000	+	.	gene_id "MSTRG.76828"; transcript_id "MSTRG.76828.168"; exon_number "1";
chr17	StringTie	exon	41968073	41968740	1000	+	.	gene_id "MSTRG.76828"; transcript_id "MSTRG.76828.168"; exon_number "2";
chr17	StringTie	exon	41971892	41972031	1000	+	.	gene_id "MSTRG.76828"; transcript_id "MSTRG.76828.168"; exon_number "3";
chr17	StringTie	exon	41973475	41977747	1000	+	.	gene_id "MSTRG.76828"; transcript_id "MSTRG.76828.168"; exon_number "4";
chr17	StringTie	transcript	41967669	41975179	1000	+	.	gene_id "MSTRG.76828"; transcript_id "MSTRG.76828.169";
chr17	StringTie	exon	41967669	41968740	1000	+	.	gene_id "MSTRG.76828"; transcript_id "MSTRG.76828.169"; exon_number "1";
chr17	StringTie	exon	41971892	41972030	1000	+	.	gene_id "MSTRG.76828"; transcript_id "MSTRG.76828.169"; exon_number "2";
chr17	StringTie	exon	41973476	41974826	1000	+	.	gene_id "MSTRG.76828"; transcript_id "MSTRG.76828.169"; exon_number "3";
chr17	StringTie	exon	41974888	41975179	1000	+	.	gene_id "MSTRG.76828"; transcript_id "MSTRG.76828.169"; exon_number "4";
chr17	StringTie	transcript	41930581	41966561	1000	+	.	gene_id "MSTRG.76828"; transcript_id "MSTRG.76828.17";
chr17	StringTie	exon	41930581	41930837	1000	+	.	gene_id "MSTRG.76828"; transcript_id "MSTRG.76828.17"; exon_number "1";
chr17	StringTie	exon	41935217	41935348	1000	+	.	gene_id "MSTRG.76828"; transcript_id "MSTRG.76828.17"; exon_number "2";
chr17	StringTie	exon	41935599	41935749	1000	+	.	gene_id "MSTRG.76828"; transcript_id "MSTRG.76828.17"; exon_number "3";
chr17	StringTie	exon	41936473	41936534	1000	+	.	gene_id "MSTRG.76828"; transcript_id "MSTRG.76828.17"; exon_number "4";
chr17	StringTie	exon	41936762	41936927	1000	+	.	gene_id "MSTRG.76828"; transcript_id "MSTRG.76828.17"; exon_number "5";
chr17	StringTie	exon	41945136	41945222	1000	+	.	gene_id "MSTRG.76828"; transcript_id "MSTRG.76828.17"; exon_number "6";
chr17	StringTie	exon	41949153	41949349	1000	+	.	gene_id "MSTRG.76828"; transcript_id "MSTRG.76828.17"; exon_number "7";
chr17	StringTie	exon	41955217	41955317	1000	+	.	gene_id "MSTRG.76828"; transcript_id "MSTRG.76828.17"; exon_number "8";
chr17	StringTie	exon	41961382	41961466	1000	+	.	gene_id "MSTRG.76828"; transcript_id "MSTRG.76828.17"; exon_number "9";
chr17	StringTie	exon	41964993	41966561	1000	+	.	gene_id "MSTRG.76828"; transcript_id "MSTRG.76828.17"; exon_number "10";
chr17	StringTie	transcript	41930592	41966494	1000	+	.	gene_id "MSTRG.76828"; transcript_id "MSTRG.76828.18";
chr17	StringTie	exon	41930592	41930837	1000	+	.	gene_id "MSTRG.76828"; transcript_id "MSTRG.76828.18"; exon_number "1";
chr17	StringTie	exon	41935217	41935348	1000	+	.	gene_id "MSTRG.76828"; transcript_id "MSTRG.76828.18"; exon_number "2";
chr17	StringTie	exon	41935471	41935749	1000	+	.	gene_id "MSTRG.76828"; transcript_id "MSTRG.76828.18"; exon_number "3";
chr17	StringTie	exon	41936473	41936534	1000	+	.	gene_id "MSTRG.76828"; transcript_id "MSTRG.76828.18"; exon_number "4";
chr17	StringTie	exon	41936762	41936927	1000	+	.	gene_id "MSTRG.76828"; transcript_id "MSTRG.76828.18"; exon_number "5";
chr17	StringTie	exon	41938557	41938781	1000	+	.	gene_id "MSTRG.76828"; transcript_id "MSTRG.76828.18"; exon_number "6";
chr17	StringTie	exon	41938965	41939172	1000	+	.	gene_id "MSTRG.76828"; transcript_id "MSTRG.76828.18"; exon_number "7";
chr17	StringTie	exon	41945136	41945222	1000	+	.	gene_id "MSTRG.76828"; transcript_id "MSTRG.76828.18"; exon_number "8";
chr17	StringTie	exon	41949153	41949349	1000	+	.	gene_id "MSTRG.76828"; transcript_id "MSTRG.76828.18"; exon_number "9";
chr17	StringTie	exon	41955217	41955317	1000	+	.	gene_id "MSTRG.76828"; transcript_id "MSTRG.76828.18"; exon_number "10";
chr17	StringTie	exon	41961382	41961466	1000	+	.	gene_id "MSTRG.76828"; transcript_id "MSTRG.76828.18"; exon_number "11";
chr17	StringTie	exon	41964993	41966494	1000	+	.	gene_id "MSTRG.76828"; transcript_id "MSTRG.76828.18"; exon_number "12";
chr17	StringTie	transcript	41930597	41966239	1000	+	.	gene_id "MSTRG.76828"; transcript_id "MSTRG.76828.19";
chr17	StringTie	exon	41930597	41930837	1000	+	.	gene_id "MSTRG.76828"; transcript_id "MSTRG.76828.19"; exon_number "1";
chr17	StringTie	exon	41935217	41935348	1000	+	.	gene_id "MSTRG.76828"; transcript_id "MSTRG.76828.19"; exon_number "2";
chr17	StringTie	exon	41935599	41935749	1000	+	.	gene_id "MSTRG.76828"; transcript_id "MSTRG.76828.19"; exon_number "3";
chr17	StringTie	exon	41936473	41936534	1000	+	.	gene_id "MSTRG.76828"; transcript_id "MSTRG.76828.19"; exon_number "4";
chr17	StringTie	exon	41936762	41936927	1000	+	.	gene_id "MSTRG.76828"; transcript_id "MSTRG.76828.19"; exon_number "5";
chr17	StringTie	exon	41945136	41945222	1000	+	.	gene_id "MSTRG.76828"; transcript_id "MSTRG.76828.19"; exon_number "6";
chr17	StringTie	exon	41949153	41949349	1000	+	.	gene_id "MSTRG.76828"; transcript_id "MSTRG.76828.19"; exon_number "7";
chr17	StringTie	exon	41955217	41955315	1000	+	.	gene_id "MSTRG.76828"; transcript_id "MSTRG.76828.19"; exon_number "8";
chr17	StringTie	exon	41961382	41961466	1000	+	.	gene_id "MSTRG.76828"; transcript_id "MSTRG.76828.19"; exon_number "9";
chr17	StringTie	exon	41964993	41966239	1000	+	.	gene_id "MSTRG.76828"; transcript_id "MSTRG.76828.19"; exon_number "10";
chr17	StringTie	transcript	41917598	41981594	1000	+	.	gene_id "MSTRG.76828"; transcript_id "MSTRG.76828.2";
chr17	StringTie	exon	41917598	41917616	1000	+	.	gene_id "MSTRG.76828"; transcript_id "MSTRG.76828.2"; exon_number "1";
chr17	StringTie	exon	41918016	41918613	1000	+	.	gene_id "MSTRG.76828"; transcript_id "MSTRG.76828.2"; exon_number "2";
chr17	StringTie	exon	41930704	41930837	1000	+	.	gene_id "MSTRG.76828"; transcript_id "MSTRG.76828.2"; exon_number "3";
chr17	StringTie	exon	41935217	41935348	1000	+	.	gene_id "MSTRG.76828"; transcript_id "MSTRG.76828.2"; exon_number "4";
chr17	StringTie	exon	41935471	41935543	1000	+	.	gene_id "MSTRG.76828"; transcript_id "MSTRG.76828.2"; exon_number "5";
chr17	StringTie	exon	41936473	41936534	1000	+	.	gene_id "MSTRG.76828"; transcript_id "MSTRG.76828.2"; exon_number "6";
chr17	StringTie	exon	41936762	41936927	1000	+	.	gene_id "MSTRG.76828"; transcript_id "MSTRG.76828.2"; exon_number "7";
chr17	StringTie	exon	41938557	41938781	1000	+	.	gene_id "MSTRG.76828"; transcript_id "MSTRG.76828.2"; exon_number "8";
chr17	StringTie	exon	41938965	41939172	1000	+	.	gene_id "MSTRG.76828"; transcript_id "MSTRG.76828.2"; exon_number "9";
chr17	StringTie	exon	41945136	41945222	1000	+	.	gene_id "MSTRG.76828"; transcript_id "MSTRG.76828.2"; exon_number "10";
chr17	StringTie	exon	41949153	41949349	1000	+	.	gene_id "MSTRG.76828"; transcript_id "MSTRG.76828.2"; exon_number "11";
chr17	StringTie	exon	41955217	41955317	1000	+	.	gene_id "MSTRG.76828"; transcript_id "MSTRG.76828.2"; exon_number "12";
chr17	StringTie	exon	41961382	41961466	1000	+	.	gene_id "MSTRG.76828"; transcript_id "MSTRG.76828.2"; exon_number "13";
chr17	StringTie	exon	41964993	41966887	1000	+	.	gene_id "MSTRG.76828"; transcript_id "MSTRG.76828.2"; exon_number "14";
chr17	StringTie	exon	41968068	41968884	1000	+	.	gene_id "MSTRG.76828"; transcript_id "MSTRG.76828.2"; exon_number "15";
chr17	StringTie	exon	41971892	41972031	1000	+	.	gene_id "MSTRG.76828"; transcript_id "MSTRG.76828.2"; exon_number "16";
chr17	StringTie	exon	41973475	41981594	1000	+	.	gene_id "MSTRG.76828"; transcript_id "MSTRG.76828.2"; exon_number "17";
chr17	StringTie	transcript	41930599	41965762	1000	+	.	gene_id "MSTRG.76828"; transcript_id "MSTRG.76828.20";
chr17	StringTie	exon	41930599	41930837	1000	+	.	gene_id "MSTRG.76828"; transcript_id "MSTRG.76828.20"; exon_number "1";
chr17	StringTie	exon	41935217	41935348	1000	+	.	gene_id "MSTRG.76828"; transcript_id "MSTRG.76828.20"; exon_number "2";
chr17	StringTie	exon	41935599	41935749	1000	+	.	gene_id "MSTRG.76828"; transcript_id "MSTRG.76828.20"; exon_number "3";
chr17	StringTie	exon	41936473	41936534	1000	+	.	gene_id "MSTRG.76828"; transcript_id "MSTRG.76828.20"; exon_number "4";
chr17	StringTie	exon	41936762	41936927	1000	+	.	gene_id "MSTRG.76828"; transcript_id "MSTRG.76828.20"; exon_number "5";
chr17	StringTie	exon	41938557	41938781	1000	+	.	gene_id "MSTRG.76828"; transcript_id "MSTRG.76828.20"; exon_number "6";
chr17	StringTie	exon	41945136	41945222	1000	+	.	gene_id "MSTRG.76828"; transcript_id "MSTRG.76828.20"; exon_number "7";
chr17	StringTie	exon	41949153	41949349	1000	+	.	gene_id "MSTRG.76828"; transcript_id "MSTRG.76828.20"; exon_number "8";
chr17	StringTie	exon	41955217	41955317	1000	+	.	gene_id "MSTRG.76828"; transcript_id "MSTRG.76828.20"; exon_number "9";
chr17	StringTie	exon	41961382	41961466	1000	+	.	gene_id "MSTRG.76828"; transcript_id "MSTRG.76828.20"; exon_number "10";
chr17	StringTie	exon	41964993	41965762	1000	+	.	gene_id "MSTRG.76828"; transcript_id "MSTRG.76828.20"; exon_number "11";
chr17	StringTie	transcript	41930602	41976600	1000	+	.	gene_id "MSTRG.76828"; transcript_id "MSTRG.76828.21";
chr17	StringTie	exon	41930602	41930837	1000	+	.	gene_id "MSTRG.76828"; transcript_id "MSTRG.76828.21"; exon_number "1";
chr17	StringTie	exon	41935217	41935343	1000	+	.	gene_id "MSTRG.76828"; transcript_id "MSTRG.76828.21"; exon_number "2";
chr17	StringTie	exon	41935599	41935749	1000	+	.	gene_id "MSTRG.76828"; transcript_id "MSTRG.76828.21"; exon_number "3";
chr17	StringTie	exon	41936473	41936534	1000	+	.	gene_id "MSTRG.76828"; transcript_id "MSTRG.76828.21"; exon_number "4";
chr17	StringTie	exon	41936762	41936927	1000	+	.	gene_id "MSTRG.76828"; transcript_id "MSTRG.76828.21"; exon_number "5";
chr17	StringTie	exon	41945136	41945222	1000	+	.	gene_id "MSTRG.76828"; transcript_id "MSTRG.76828.21"; exon_number "6";
chr17	StringTie	exon	41949153	41949349	1000	+	.	gene_id "MSTRG.76828"; transcript_id "MSTRG.76828.21"; exon_number "7";
chr17	StringTie	exon	41955217	41955317	1000	+	.	gene_id "MSTRG.76828"; transcript_id "MSTRG.76828.21"; exon_number "8";
chr17	StringTie	exon	41961382	41961466	1000	+	.	gene_id "MSTRG.76828"; transcript_id "MSTRG.76828.21"; exon_number "9";
chr17	StringTie	exon	41964993	41967320	1000	+	.	gene_id "MSTRG.76828"; transcript_id "MSTRG.76828.21"; exon_number "10";
chr17	StringTie	exon	41968068	41968740	1000	+	.	gene_id "MSTRG.76828"; transcript_id "MSTRG.76828.21"; exon_number "11";
chr17	StringTie	exon	41971892	41972031	1000	+	.	gene_id "MSTRG.76828"; transcript_id "MSTRG.76828.21"; exon_number "12";
chr17	StringTie	exon	41973475	41976600	1000	+	.	gene_id "MSTRG.76828"; transcript_id "MSTRG.76828.21"; exon_number "13";
chr17	StringTie	transcript	41930602	41965642	1000	+	.	gene_id "MSTRG.76828"; transcript_id "MSTRG.76828.22";
chr17	StringTie	exon	41930602	41930837	1000	+	.	gene_id "MSTRG.76828"; transcript_id "MSTRG.76828.22"; exon_number "1";
chr17	StringTie	exon	41935217	41935348	1000	+	.	gene_id "MSTRG.76828"; transcript_id "MSTRG.76828.22"; exon_number "2";
chr17	StringTie	exon	41935471	41935749	1000	+	.	gene_id "MSTRG.76828"; transcript_id "MSTRG.76828.22"; exon_number "3";
chr17	StringTie	exon	41936473	41936534	1000	+	.	gene_id "MSTRG.76828"; transcript_id "MSTRG.76828.22"; exon_number "4";
chr17	StringTie	exon	41936762	41936927	1000	+	.	gene_id "MSTRG.76828"; transcript_id "MSTRG.76828.22"; exon_number "5";
chr17	StringTie	exon	41938557	41938781	1000	+	.	gene_id "MSTRG.76828"; transcript_id "MSTRG.76828.22"; exon_number "6";
chr17	StringTie	exon	41938965	41939172	1000	+	.	gene_id "MSTRG.76828"; transcript_id "MSTRG.76828.22"; exon_number "7";
chr17	StringTie	exon	41945136	41945222	1000	+	.	gene_id "MSTRG.76828"; transcript_id "MSTRG.76828.22"; exon_number "8";
chr17	StringTie	exon	41949153	41949507	1000	+	.	gene_id "MSTRG.76828"; transcript_id "MSTRG.76828.22"; exon_number "9";
chr17	StringTie	exon	41961382	41961466	1000	+	.	gene_id "MSTRG.76828"; transcript_id "MSTRG.76828.22"; exon_number "10";
chr17	StringTie	exon	41964993	41965642	1000	+	.	gene_id "MSTRG.76828"; transcript_id "MSTRG.76828.22"; exon_number "11";
chr17	StringTie	transcript	41930602	41975178	1000	+	.	gene_id "MSTRG.76828"; transcript_id "MSTRG.76828.23";
chr17	StringTie	exon	41930602	41930837	1000	+	.	gene_id "MSTRG.76828"; transcript_id "MSTRG.76828.23"; exon_number "1";
chr17	StringTie	exon	41935217	41935348	1000	+	.	gene_id "MSTRG.76828"; transcript_id "MSTRG.76828.23"; exon_number "2";
chr17	StringTie	exon	41935599	41935749	1000	+	.	gene_id "MSTRG.76828"; transcript_id "MSTRG.76828.23"; exon_number "3";
chr17	StringTie	exon	41936473	41936534	1000	+	.	gene_id "MSTRG.76828"; transcript_id "MSTRG.76828.23"; exon_number "4";
chr17	StringTie	exon	41936762	41936927	1000	+	.	gene_id "MSTRG.76828"; transcript_id "MSTRG.76828.23"; exon_number "5";
chr17	StringTie	exon	41938557	41938781	1000	+	.	gene_id "MSTRG.76828"; transcript_id "MSTRG.76828.23"; exon_number "6";
chr17	StringTie	exon	41938965	41939172	1000	+	.	gene_id "MSTRG.76828"; transcript_id "MSTRG.76828.23"; exon_number "7";
chr17	StringTie	exon	41945136	41945222	1000	+	.	gene_id "MSTRG.76828"; transcript_id "MSTRG.76828.23"; exon_number "8";
chr17	StringTie	exon	41949153	41949349	1000	+	.	gene_id "MSTRG.76828"; transcript_id "MSTRG.76828.23"; exon_number "9";
chr17	StringTie	exon	41955217	41955317	1000	+	.	gene_id "MSTRG.76828"; transcript_id "MSTRG.76828.23"; exon_number "10";
chr17	StringTie	exon	41961382	41961466	1000	+	.	gene_id "MSTRG.76828"; transcript_id "MSTRG.76828.23"; exon_number "11";
chr17	StringTie	exon	41964993	41965918	1000	+	.	gene_id "MSTRG.76828"; transcript_id "MSTRG.76828.23"; exon_number "12";
chr17	StringTie	exon	41968068	41968740	1000	+	.	gene_id "MSTRG.76828"; transcript_id "MSTRG.76828.23"; exon_number "13";
chr17	StringTie	exon	41971892	41972031	1000	+	.	gene_id "MSTRG.76828"; transcript_id "MSTRG.76828.23"; exon_number "14";
chr17	StringTie	exon	41973475	41975178	1000	+	.	gene_id "MSTRG.76828"; transcript_id "MSTRG.76828.23"; exon_number "15";
chr17	StringTie	transcript	41930603	41965952	1000	+	.	gene_id "MSTRG.76828"; transcript_id "MSTRG.76828.24";
chr17	StringTie	exon	41930603	41930837	1000	+	.	gene_id "MSTRG.76828"; transcript_id "MSTRG.76828.24"; exon_number "1";
chr17	StringTie	exon	41935217	41935348	1000	+	.	gene_id "MSTRG.76828"; transcript_id "MSTRG.76828.24"; exon_number "2";
chr17	StringTie	exon	41935599	41935749	1000	+	.	gene_id "MSTRG.76828"; transcript_id "MSTRG.76828.24"; exon_number "3";
chr17	StringTie	exon	41936473	41936534	1000	+	.	gene_id "MSTRG.76828"; transcript_id "MSTRG.76828.24"; exon_number "4";
chr17	StringTie	exon	41945136	41945222	1000	+	.	gene_id "MSTRG.76828"; transcript_id "MSTRG.76828.24"; exon_number "5";
chr17	StringTie	exon	41949153	41949349	1000	+	.	gene_id "MSTRG.76828"; transcript_id "MSTRG.76828.24"; exon_number "6";
chr17	StringTie	exon	41961382	41961466	1000	+	.	gene_id "MSTRG.76828"; transcript_id "MSTRG.76828.24"; exon_number "7";
chr17	StringTie	exon	41964993	41965952	1000	+	.	gene_id "MSTRG.76828"; transcript_id "MSTRG.76828.24"; exon_number "8";
chr17	StringTie	transcript	41930603	41966302	1000	+	.	gene_id "MSTRG.76828"; transcript_id "MSTRG.76828.25";
chr17	StringTie	exon	41930603	41930837	1000	+	.	gene_id "MSTRG.76828"; transcript_id "MSTRG.76828.25"; exon_number "1";
chr17	StringTie	exon	41935217	41935348	1000	+	.	gene_id "MSTRG.76828"; transcript_id "MSTRG.76828.25"; exon_number "2";
chr17	StringTie	exon	41935471	41935543	1000	+	.	gene_id "MSTRG.76828"; transcript_id "MSTRG.76828.25"; exon_number "3";
chr17	StringTie	exon	41936473	41936534	1000	+	.	gene_id "MSTRG.76828"; transcript_id "MSTRG.76828.25"; exon_number "4";
chr17	StringTie	exon	41936762	41936927	1000	+	.	gene_id "MSTRG.76828"; transcript_id "MSTRG.76828.25"; exon_number "5";
chr17	StringTie	exon	41938453	41938781	1000	+	.	gene_id "MSTRG.76828"; transcript_id "MSTRG.76828.25"; exon_number "6";
chr17	StringTie	exon	41938965	41939047	1000	+	.	gene_id "MSTRG.76828"; transcript_id "MSTRG.76828.25"; exon_number "7";
chr17	StringTie	exon	41945136	41945222	1000	+	.	gene_id "MSTRG.76828"; transcript_id "MSTRG.76828.25"; exon_number "8";
chr17	StringTie	exon	41949153	41949349	1000	+	.	gene_id "MSTRG.76828"; transcript_id "MSTRG.76828.25"; exon_number "9";
chr17	StringTie	exon	41955217	41955317	1000	+	.	gene_id "MSTRG.76828"; transcript_id "MSTRG.76828.25"; exon_number "10";
chr17	StringTie	exon	41961382	41961466	1000	+	.	gene_id "MSTRG.76828"; transcript_id "MSTRG.76828.25"; exon_number "11";
chr17	StringTie	exon	41964993	41966302	1000	+	.	gene_id "MSTRG.76828"; transcript_id "MSTRG.76828.25"; exon_number "12";
chr17	StringTie	transcript	41930605	41965654	1000	+	.	gene_id "MSTRG.76828"; transcript_id "MSTRG.76828.26";
chr17	StringTie	exon	41930605	41930837	1000	+	.	gene_id "MSTRG.76828"; transcript_id "MSTRG.76828.26"; exon_number "1";
chr17	StringTie	exon	41935232	41935348	1000	+	.	gene_id "MSTRG.76828"; transcript_id "MSTRG.76828.26"; exon_number "2";
chr17	StringTie	exon	41935471	41935543	1000	+	.	gene_id "MSTRG.76828"; transcript_id "MSTRG.76828.26"; exon_number "3";
chr17	StringTie	exon	41936473	41936534	1000	+	.	gene_id "MSTRG.76828"; transcript_id "MSTRG.76828.26"; exon_number "4";
chr17	StringTie	exon	41936762	41938781	1000	+	.	gene_id "MSTRG.76828"; transcript_id "MSTRG.76828.26"; exon_number "5";
chr17	StringTie	exon	41938965	41939172	1000	+	.	gene_id "MSTRG.76828"; transcript_id "MSTRG.76828.26"; exon_number "6";
chr17	StringTie	exon	41945136	41945222	1000	+	.	gene_id "MSTRG.76828"; transcript_id "MSTRG.76828.26"; exon_number "7";
chr17	StringTie	exon	41949153	41949349	1000	+	.	gene_id "MSTRG.76828"; transcript_id "MSTRG.76828.26"; exon_number "8";
chr17	StringTie	exon	41955217	41955315	1000	+	.	gene_id "MSTRG.76828"; transcript_id "MSTRG.76828.26"; exon_number "9";
chr17	StringTie	exon	41961382	41961466	1000	+	.	gene_id "MSTRG.76828"; transcript_id "MSTRG.76828.26"; exon_number "10";
chr17	StringTie	exon	41964996	41965654	1000	+	.	gene_id "MSTRG.76828"; transcript_id "MSTRG.76828.26"; exon_number "11";
chr17	StringTie	transcript	41930608	41965876	1000	+	.	gene_id "MSTRG.76828"; transcript_id "MSTRG.76828.27";
chr17	StringTie	exon	41930608	41930837	1000	+	.	gene_id "MSTRG.76828"; transcript_id "MSTRG.76828.27"; exon_number "1";
chr17	StringTie	exon	41935217	41935343	1000	+	.	gene_id "MSTRG.76828"; transcript_id "MSTRG.76828.27"; exon_number "2";
chr17	StringTie	exon	41935471	41935543	1000	+	.	gene_id "MSTRG.76828"; transcript_id "MSTRG.76828.27"; exon_number "3";
chr17	StringTie	exon	41936473	41936534	1000	+	.	gene_id "MSTRG.76828"; transcript_id "MSTRG.76828.27"; exon_number "4";
chr17	StringTie	exon	41945136	41945222	1000	+	.	gene_id "MSTRG.76828"; transcript_id "MSTRG.76828.27"; exon_number "5";
chr17	StringTie	exon	41949153	41949349	1000	+	.	gene_id "MSTRG.76828"; transcript_id "MSTRG.76828.27"; exon_number "6";
chr17	StringTie	exon	41955217	41955317	1000	+	.	gene_id "MSTRG.76828"; transcript_id "MSTRG.76828.27"; exon_number "7";
chr17	StringTie	exon	41961382	41961466	1000	+	.	gene_id "MSTRG.76828"; transcript_id "MSTRG.76828.27"; exon_number "8";
chr17	StringTie	exon	41964993	41965876	1000	+	.	gene_id "MSTRG.76828"; transcript_id "MSTRG.76828.27"; exon_number "9";
chr17	StringTie	transcript	41930608	41966394	1000	+	.	gene_id "MSTRG.76828"; transcript_id "MSTRG.76828.28";
chr17	StringTie	exon	41930608	41930837	1000	+	.	gene_id "MSTRG.76828"; transcript_id "MSTRG.76828.28"; exon_number "1";
chr17	StringTie	exon	41935217	41935348	1000	+	.	gene_id "MSTRG.76828"; transcript_id "MSTRG.76828.28"; exon_number "2";
chr17	StringTie	exon	41935599	41935749	1000	+	.	gene_id "MSTRG.76828"; transcript_id "MSTRG.76828.28"; exon_number "3";
chr17	StringTie	exon	41936473	41936534	1000	+	.	gene_id "MSTRG.76828"; transcript_id "MSTRG.76828.28"; exon_number "4";
chr17	StringTie	exon	41936762	41936927	1000	+	.	gene_id "MSTRG.76828"; transcript_id "MSTRG.76828.28"; exon_number "5";
chr17	StringTie	exon	41938557	41938781	1000	+	.	gene_id "MSTRG.76828"; transcript_id "MSTRG.76828.28"; exon_number "6";
chr17	StringTie	exon	41938965	41939172	1000	+	.	gene_id "MSTRG.76828"; transcript_id "MSTRG.76828.28"; exon_number "7";
chr17	StringTie	exon	41945136	41945222	1000	+	.	gene_id "MSTRG.76828"; transcript_id "MSTRG.76828.28"; exon_number "8";
chr17	StringTie	exon	41949153	41949349	1000	+	.	gene_id "MSTRG.76828"; transcript_id "MSTRG.76828.28"; exon_number "9";
chr17	StringTie	exon	41955217	41955315	1000	+	.	gene_id "MSTRG.76828"; transcript_id "MSTRG.76828.28"; exon_number "10";
chr17	StringTie	exon	41961382	41961466	1000	+	.	gene_id "MSTRG.76828"; transcript_id "MSTRG.76828.28"; exon_number "11";
chr17	StringTie	exon	41964993	41966394	1000	+	.	gene_id "MSTRG.76828"; transcript_id "MSTRG.76828.28"; exon_number "12";
chr17	StringTie	transcript	41930608	41965802	1000	+	.	gene_id "MSTRG.76828"; transcript_id "MSTRG.76828.29";
chr17	StringTie	exon	41930608	41930837	1000	+	.	gene_id "MSTRG.76828"; transcript_id "MSTRG.76828.29"; exon_number "1";
chr17	StringTie	exon	41935217	41935348	1000	+	.	gene_id "MSTRG.76828"; transcript_id "MSTRG.76828.29"; exon_number "2";
chr17	StringTie	exon	41935599	41935749	1000	+	.	gene_id "MSTRG.76828"; transcript_id "MSTRG.76828.29"; exon_number "3";
chr17	StringTie	exon	41936473	41936534	1000	+	.	gene_id "MSTRG.76828"; transcript_id "MSTRG.76828.29"; exon_number "4";
chr17	StringTie	exon	41936762	41936927	1000	+	.	gene_id "MSTRG.76828"; transcript_id "MSTRG.76828.29"; exon_number "5";
chr17	StringTie	exon	41945136	41945222	1000	+	.	gene_id "MSTRG.76828"; transcript_id "MSTRG.76828.29"; exon_number "6";
chr17	StringTie	exon	41949153	41949349	1000	+	.	gene_id "MSTRG.76828"; transcript_id "MSTRG.76828.29"; exon_number "7";
chr17	StringTie	exon	41961382	41961466	1000	+	.	gene_id "MSTRG.76828"; transcript_id "MSTRG.76828.29"; exon_number "8";
chr17	StringTie	exon	41964993	41965802	1000	+	.	gene_id "MSTRG.76828"; transcript_id "MSTRG.76828.29"; exon_number "9";
chr17	StringTie	transcript	41919322	41982317	1000	+	.	gene_id "MSTRG.76828"; transcript_id "MSTRG.76828.3";
chr17	StringTie	exon	41919322	41920184	1000	+	.	gene_id "MSTRG.76828"; transcript_id "MSTRG.76828.3"; exon_number "1";
chr17	StringTie	exon	41930428	41930837	1000	+	.	gene_id "MSTRG.76828"; transcript_id "MSTRG.76828.3"; exon_number "2";
chr17	StringTie	exon	41935217	41935348	1000	+	.	gene_id "MSTRG.76828"; transcript_id "MSTRG.76828.3"; exon_number "3";
chr17	StringTie	exon	41935599	41935749	1000	+	.	gene_id "MSTRG.76828"; transcript_id "MSTRG.76828.3"; exon_number "4";
chr17	StringTie	exon	41936473	41936534	1000	+	.	gene_id "MSTRG.76828"; transcript_id "MSTRG.76828.3"; exon_number "5";
chr17	StringTie	exon	41936762	41936927	1000	+	.	gene_id "MSTRG.76828"; transcript_id "MSTRG.76828.3"; exon_number "6";
chr17	StringTie	exon	41938557	41938781	1000	+	.	gene_id "MSTRG.76828"; transcript_id "MSTRG.76828.3"; exon_number "7";
chr17	StringTie	exon	41938965	41939047	1000	+	.	gene_id "MSTRG.76828"; transcript_id "MSTRG.76828.3"; exon_number "8";
chr17	StringTie	exon	41945136	41945222	1000	+	.	gene_id "MSTRG.76828"; transcript_id "MSTRG.76828.3"; exon_number "9";
chr17	StringTie	exon	41949153	41949349	1000	+	.	gene_id "MSTRG.76828"; transcript_id "MSTRG.76828.3"; exon_number "10";
chr17	StringTie	exon	41955217	41955317	1000	+	.	gene_id "MSTRG.76828"; transcript_id "MSTRG.76828.3"; exon_number "11";
chr17	StringTie	exon	41961382	41961466	1000	+	.	gene_id "MSTRG.76828"; transcript_id "MSTRG.76828.3"; exon_number "12";
chr17	StringTie	exon	41964993	41966887	1000	+	.	gene_id "MSTRG.76828"; transcript_id "MSTRG.76828.3"; exon_number "13";
chr17	StringTie	exon	41968068	41968740	1000	+	.	gene_id "MSTRG.76828"; transcript_id "MSTRG.76828.3"; exon_number "14";
chr17	StringTie	exon	41971892	41972031	1000	+	.	gene_id "MSTRG.76828"; transcript_id "MSTRG.76828.3"; exon_number "15";
chr17	StringTie	exon	41973475	41976767	1000	+	.	gene_id "MSTRG.76828"; transcript_id "MSTRG.76828.3"; exon_number "16";
chr17	StringTie	exon	41982285	41982317	1000	+	.	gene_id "MSTRG.76828"; transcript_id "MSTRG.76828.3"; exon_number "17";
chr17	StringTie	transcript	41930608	41965718	1000	+	.	gene_id "MSTRG.76828"; transcript_id "MSTRG.76828.30";
chr17	StringTie	exon	41930608	41930837	1000	+	.	gene_id "MSTRG.76828"; transcript_id "MSTRG.76828.30"; exon_number "1";
chr17	StringTie	exon	41935217	41935348	1000	+	.	gene_id "MSTRG.76828"; transcript_id "MSTRG.76828.30"; exon_number "2";
chr17	StringTie	exon	41935599	41935749	1000	+	.	gene_id "MSTRG.76828"; transcript_id "MSTRG.76828.30"; exon_number "3";
chr17	StringTie	exon	41936473	41936534	1000	+	.	gene_id "MSTRG.76828"; transcript_id "MSTRG.76828.30"; exon_number "4";
chr17	StringTie	exon	41945136	41945222	1000	+	.	gene_id "MSTRG.76828"; transcript_id "MSTRG.76828.30"; exon_number "5";
chr17	StringTie	exon	41949153	41949349	1000	+	.	gene_id "MSTRG.76828"; transcript_id "MSTRG.76828.30"; exon_number "6";
chr17	StringTie	exon	41955217	41955317	1000	+	.	gene_id "MSTRG.76828"; transcript_id "MSTRG.76828.30"; exon_number "7";
chr17	StringTie	exon	41961382	41961466	1000	+	.	gene_id "MSTRG.76828"; transcript_id "MSTRG.76828.30"; exon_number "8";
chr17	StringTie	exon	41964993	41965718	1000	+	.	gene_id "MSTRG.76828"; transcript_id "MSTRG.76828.30"; exon_number "9";
chr17	StringTie	transcript	41930620	41966474	1000	+	.	gene_id "MSTRG.76828"; transcript_id "MSTRG.76828.31";
chr17	StringTie	exon	41930620	41930837	1000	+	.	gene_id "MSTRG.76828"; transcript_id "MSTRG.76828.31"; exon_number "1";
chr17	StringTie	exon	41935232	41935348	1000	+	.	gene_id "MSTRG.76828"; transcript_id "MSTRG.76828.31"; exon_number "2";
chr17	StringTie	exon	41935471	41935543	1000	+	.	gene_id "MSTRG.76828"; transcript_id "MSTRG.76828.31"; exon_number "3";
```
