## Additional File 7 - TCGA transcript assembly for "Widespread 3’ UTR splicing regulates expression of oncogene transcripts in sequence-dependent and independent manners": all_tissues_agg-agg-agg.gtf (part 1867 of 2216)

```
chr17	StringTie	exon	41936473	41936534	1000	+	.	gene_id "MSTRG.76828"; transcript_id "MSTRG.76828.31"; exon_number "4";
chr17	StringTie	exon	41936762	41936927	1000	+	.	gene_id "MSTRG.76828"; transcript_id "MSTRG.76828.31"; exon_number "5";
chr17	StringTie	exon	41938557	41938781	1000	+	.	gene_id "MSTRG.76828"; transcript_id "MSTRG.76828.31"; exon_number "6";
chr17	StringTie	exon	41938965	41939172	1000	+	.	gene_id "MSTRG.76828"; transcript_id "MSTRG.76828.31"; exon_number "7";
chr17	StringTie	exon	41945136	41945222	1000	+	.	gene_id "MSTRG.76828"; transcript_id "MSTRG.76828.31"; exon_number "8";
chr17	StringTie	exon	41949153	41949349	1000	+	.	gene_id "MSTRG.76828"; transcript_id "MSTRG.76828.31"; exon_number "9";
chr17	StringTie	exon	41955217	41955315	1000	+	.	gene_id "MSTRG.76828"; transcript_id "MSTRG.76828.31"; exon_number "10";
chr17	StringTie	exon	41961382	41961466	1000	+	.	gene_id "MSTRG.76828"; transcript_id "MSTRG.76828.31"; exon_number "11";
chr17	StringTie	exon	41964996	41966474	1000	+	.	gene_id "MSTRG.76828"; transcript_id "MSTRG.76828.31"; exon_number "12";
chr17	StringTie	transcript	41930620	41966474	1000	+	.	gene_id "MSTRG.76828"; transcript_id "MSTRG.76828.32";
chr17	StringTie	exon	41930620	41930837	1000	+	.	gene_id "MSTRG.76828"; transcript_id "MSTRG.76828.32"; exon_number "1";
chr17	StringTie	exon	41935217	41935348	1000	+	.	gene_id "MSTRG.76828"; transcript_id "MSTRG.76828.32"; exon_number "2";
chr17	StringTie	exon	41935599	41935749	1000	+	.	gene_id "MSTRG.76828"; transcript_id "MSTRG.76828.32"; exon_number "3";
chr17	StringTie	exon	41936473	41936534	1000	+	.	gene_id "MSTRG.76828"; transcript_id "MSTRG.76828.32"; exon_number "4";
chr17	StringTie	exon	41936762	41936927	1000	+	.	gene_id "MSTRG.76828"; transcript_id "MSTRG.76828.32"; exon_number "5";
chr17	StringTie	exon	41938557	41938781	1000	+	.	gene_id "MSTRG.76828"; transcript_id "MSTRG.76828.32"; exon_number "6";
chr17	StringTie	exon	41938965	41939172	1000	+	.	gene_id "MSTRG.76828"; transcript_id "MSTRG.76828.32"; exon_number "7";
chr17	StringTie	exon	41945136	41945222	1000	+	.	gene_id "MSTRG.76828"; transcript_id "MSTRG.76828.32"; exon_number "8";
chr17	StringTie	exon	41949153	41949349	1000	+	.	gene_id "MSTRG.76828"; transcript_id "MSTRG.76828.32"; exon_number "9";
chr17	StringTie	exon	41955217	41955317	1000	+	.	gene_id "MSTRG.76828"; transcript_id "MSTRG.76828.32"; exon_number "10";
chr17	StringTie	exon	41961382	41961466	1000	+	.	gene_id "MSTRG.76828"; transcript_id "MSTRG.76828.32"; exon_number "11";
chr17	StringTie	exon	41964996	41966474	1000	+	.	gene_id "MSTRG.76828"; transcript_id "MSTRG.76828.32"; exon_number "12";
chr17	StringTie	transcript	41930624	41965708	1000	+	.	gene_id "MSTRG.76828"; transcript_id "MSTRG.76828.33";
chr17	StringTie	exon	41930624	41930837	1000	+	.	gene_id "MSTRG.76828"; transcript_id "MSTRG.76828.33"; exon_number "1";
chr17	StringTie	exon	41935217	41935348	1000	+	.	gene_id "MSTRG.76828"; transcript_id "MSTRG.76828.33"; exon_number "2";
chr17	StringTie	exon	41935471	41935543	1000	+	.	gene_id "MSTRG.76828"; transcript_id "MSTRG.76828.33"; exon_number "3";
chr17	StringTie	exon	41936473	41936534	1000	+	.	gene_id "MSTRG.76828"; transcript_id "MSTRG.76828.33"; exon_number "4";
chr17	StringTie	exon	41945136	41945222	1000	+	.	gene_id "MSTRG.76828"; transcript_id "MSTRG.76828.33"; exon_number "5";
chr17	StringTie	exon	41949153	41949349	1000	+	.	gene_id "MSTRG.76828"; transcript_id "MSTRG.76828.33"; exon_number "6";
chr17	StringTie	exon	41955217	41955317	1000	+	.	gene_id "MSTRG.76828"; transcript_id "MSTRG.76828.33"; exon_number "7";
chr17	StringTie	exon	41961382	41961466	1000	+	.	gene_id "MSTRG.76828"; transcript_id "MSTRG.76828.33"; exon_number "8";
chr17	StringTie	exon	41964993	41965708	1000	+	.	gene_id "MSTRG.76828"; transcript_id "MSTRG.76828.33"; exon_number "9";
chr17	StringTie	transcript	41930626	41966499	1000	+	.	gene_id "MSTRG.76828"; transcript_id "MSTRG.76828.34";
chr17	StringTie	exon	41930626	41930837	1000	+	.	gene_id "MSTRG.76828"; transcript_id "MSTRG.76828.34"; exon_number "1";
chr17	StringTie	exon	41935217	41935348	1000	+	.	gene_id "MSTRG.76828"; transcript_id "MSTRG.76828.34"; exon_number "2";
chr17	StringTie	exon	41935471	41935543	1000	+	.	gene_id "MSTRG.76828"; transcript_id "MSTRG.76828.34"; exon_number "3";
chr17	StringTie	exon	41936473	41936534	1000	+	.	gene_id "MSTRG.76828"; transcript_id "MSTRG.76828.34"; exon_number "4";
chr17	StringTie	exon	41936762	41936927	1000	+	.	gene_id "MSTRG.76828"; transcript_id "MSTRG.76828.34"; exon_number "5";
chr17	StringTie	exon	41938453	41938781	1000	+	.	gene_id "MSTRG.76828"; transcript_id "MSTRG.76828.34"; exon_number "6";
chr17	StringTie	exon	41938965	41939172	1000	+	.	gene_id "MSTRG.76828"; transcript_id "MSTRG.76828.34"; exon_number "7";
chr17	StringTie	exon	41945136	41945222	1000	+	.	gene_id "MSTRG.76828"; transcript_id "MSTRG.76828.34"; exon_number "8";
chr17	StringTie	exon	41949153	41949349	1000	+	.	gene_id "MSTRG.76828"; transcript_id "MSTRG.76828.34"; exon_number "9";
chr17	StringTie	exon	41955217	41955317	1000	+	.	gene_id "MSTRG.76828"; transcript_id "MSTRG.76828.34"; exon_number "10";
chr17	StringTie	exon	41961382	41961466	1000	+	.	gene_id "MSTRG.76828"; transcript_id "MSTRG.76828.34"; exon_number "11";
chr17	StringTie	exon	41964993	41966499	1000	+	.	gene_id "MSTRG.76828"; transcript_id "MSTRG.76828.34"; exon_number "12";
chr17	StringTie	transcript	41930626	41966439	1000	+	.	gene_id "MSTRG.76828"; transcript_id "MSTRG.76828.35";
chr17	StringTie	exon	41930626	41930837	1000	+	.	gene_id "MSTRG.76828"; transcript_id "MSTRG.76828.35"; exon_number "1";
chr17	StringTie	exon	41932749	41932842	1000	+	.	gene_id "MSTRG.76828"; transcript_id "MSTRG.76828.35"; exon_number "2";
chr17	StringTie	exon	41935217	41935348	1000	+	.	gene_id "MSTRG.76828"; transcript_id "MSTRG.76828.35"; exon_number "3";
chr17	StringTie	exon	41935471	41935543	1000	+	.	gene_id "MSTRG.76828"; transcript_id "MSTRG.76828.35"; exon_number "4";
chr17	StringTie	exon	41936473	41936534	1000	+	.	gene_id "MSTRG.76828"; transcript_id "MSTRG.76828.35"; exon_number "5";
chr17	StringTie	exon	41936762	41936927	1000	+	.	gene_id "MSTRG.76828"; transcript_id "MSTRG.76828.35"; exon_number "6";
chr17	StringTie	exon	41938453	41938781	1000	+	.	gene_id "MSTRG.76828"; transcript_id "MSTRG.76828.35"; exon_number "7";
chr17	StringTie	exon	41938965	41939172	1000	+	.	gene_id "MSTRG.76828"; transcript_id "MSTRG.76828.35"; exon_number "8";
chr17	StringTie	exon	41945136	41945222	1000	+	.	gene_id "MSTRG.76828"; transcript_id "MSTRG.76828.35"; exon_number "9";
chr17	StringTie	exon	41949153	41949349	1000	+	.	gene_id "MSTRG.76828"; transcript_id "MSTRG.76828.35"; exon_number "10";
chr17	StringTie	exon	41955217	41955317	1000	+	.	gene_id "MSTRG.76828"; transcript_id "MSTRG.76828.35"; exon_number "11";
chr17	StringTie	exon	41961382	41961466	1000	+	.	gene_id "MSTRG.76828"; transcript_id "MSTRG.76828.35"; exon_number "12";
chr17	StringTie	exon	41964993	41966439	1000	+	.	gene_id "MSTRG.76828"; transcript_id "MSTRG.76828.35"; exon_number "13";
chr17	StringTie	transcript	41930631	41965622	1000	+	.	gene_id "MSTRG.76828"; transcript_id "MSTRG.76828.36";
chr17	StringTie	exon	41930631	41930837	1000	+	.	gene_id "MSTRG.76828"; transcript_id "MSTRG.76828.36"; exon_number "1";
chr17	StringTie	exon	41935599	41935749	1000	+	.	gene_id "MSTRG.76828"; transcript_id "MSTRG.76828.36"; exon_number "2";
chr17	StringTie	exon	41936473	41936534	1000	+	.	gene_id "MSTRG.76828"; transcript_id "MSTRG.76828.36"; exon_number "3";
chr17	StringTie	exon	41936762	41936927	1000	+	.	gene_id "MSTRG.76828"; transcript_id "MSTRG.76828.36"; exon_number "4";
chr17	StringTie	exon	41938453	41938781	1000	+	.	gene_id "MSTRG.76828"; transcript_id "MSTRG.76828.36"; exon_number "5";
chr17	StringTie	exon	41938965	41939172	1000	+	.	gene_id "MSTRG.76828"; transcript_id "MSTRG.76828.36"; exon_number "6";
chr17	StringTie	exon	41945136	41945222	1000	+	.	gene_id "MSTRG.76828"; transcript_id "MSTRG.76828.36"; exon_number "7";
chr17	StringTie	exon	41949153	41949349	1000	+	.	gene_id "MSTRG.76828"; transcript_id "MSTRG.76828.36"; exon_number "8";
chr17	StringTie	exon	41955217	41955317	1000	+	.	gene_id "MSTRG.76828"; transcript_id "MSTRG.76828.36"; exon_number "9";
chr17	StringTie	exon	41961382	41961466	1000	+	.	gene_id "MSTRG.76828"; transcript_id "MSTRG.76828.36"; exon_number "10";
chr17	StringTie	exon	41964993	41965622	1000	+	.	gene_id "MSTRG.76828"; transcript_id "MSTRG.76828.36"; exon_number "11";
chr17	StringTie	transcript	41930634	41979053	1000	+	.	gene_id "MSTRG.76828"; transcript_id "MSTRG.76828.37";
chr17	StringTie	exon	41930634	41930837	1000	+	.	gene_id "MSTRG.76828"; transcript_id "MSTRG.76828.37"; exon_number "1";
chr17	StringTie	exon	41935217	41935749	1000	+	.	gene_id "MSTRG.76828"; transcript_id "MSTRG.76828.37"; exon_number "2";
chr17	StringTie	exon	41936473	41936534	1000	+	.	gene_id "MSTRG.76828"; transcript_id "MSTRG.76828.37"; exon_number "3";
chr17	StringTie	exon	41936762	41936927	1000	+	.	gene_id "MSTRG.76828"; transcript_id "MSTRG.76828.37"; exon_number "4";
chr17	StringTie	exon	41938557	41938781	1000	+	.	gene_id "MSTRG.76828"; transcript_id "MSTRG.76828.37"; exon_number "5";
chr17	StringTie	exon	41938965	41939172	1000	+	.	gene_id "MSTRG.76828"; transcript_id "MSTRG.76828.37"; exon_number "6";
chr17	StringTie	exon	41945136	41945222	1000	+	.	gene_id "MSTRG.76828"; transcript_id "MSTRG.76828.37"; exon_number "7";
chr17	StringTie	exon	41949153	41949349	1000	+	.	gene_id "MSTRG.76828"; transcript_id "MSTRG.76828.37"; exon_number "8";
chr17	StringTie	exon	41955217	41955317	1000	+	.	gene_id "MSTRG.76828"; transcript_id "MSTRG.76828.37"; exon_number "9";
chr17	StringTie	exon	41961382	41961466	1000	+	.	gene_id "MSTRG.76828"; transcript_id "MSTRG.76828.37"; exon_number "10";
chr17	StringTie	exon	41964993	41966887	1000	+	.	gene_id "MSTRG.76828"; transcript_id "MSTRG.76828.37"; exon_number "11";
chr17	StringTie	exon	41968068	41968740	1000	+	.	gene_id "MSTRG.76828"; transcript_id "MSTRG.76828.37"; exon_number "12";
chr17	StringTie	exon	41971892	41972031	1000	+	.	gene_id "MSTRG.76828"; transcript_id "MSTRG.76828.37"; exon_number "13";
chr17	StringTie	exon	41973126	41973304	1000	+	.	gene_id "MSTRG.76828"; transcript_id "MSTRG.76828.37"; exon_number "14";
chr17	StringTie	exon	41973475	41979053	1000	+	.	gene_id "MSTRG.76828"; transcript_id "MSTRG.76828.37"; exon_number "15";
chr17	StringTie	transcript	41930635	41965988	1000	+	.	gene_id "MSTRG.76828"; transcript_id "MSTRG.76828.38";
chr17	StringTie	exon	41930635	41930837	1000	+	.	gene_id "MSTRG.76828"; transcript_id "MSTRG.76828.38"; exon_number "1";
chr17	StringTie	exon	41935217	41935348	1000	+	.	gene_id "MSTRG.76828"; transcript_id "MSTRG.76828.38"; exon_number "2";
chr17	StringTie	exon	41935471	41935543	1000	+	.	gene_id "MSTRG.76828"; transcript_id "MSTRG.76828.38"; exon_number "3";
chr17	StringTie	exon	41936473	41936534	1000	+	.	gene_id "MSTRG.76828"; transcript_id "MSTRG.76828.38"; exon_number "4";
chr17	StringTie	exon	41936762	41936927	1000	+	.	gene_id "MSTRG.76828"; transcript_id "MSTRG.76828.38"; exon_number "5";
chr17	StringTie	exon	41938557	41938781	1000	+	.	gene_id "MSTRG.76828"; transcript_id "MSTRG.76828.38"; exon_number "6";
chr17	StringTie	exon	41945136	41945222	1000	+	.	gene_id "MSTRG.76828"; transcript_id "MSTRG.76828.38"; exon_number "7";
chr17	StringTie	exon	41949153	41949349	1000	+	.	gene_id "MSTRG.76828"; transcript_id "MSTRG.76828.38"; exon_number "8";
chr17	StringTie	exon	41955217	41955317	1000	+	.	gene_id "MSTRG.76828"; transcript_id "MSTRG.76828.38"; exon_number "9";
chr17	StringTie	exon	41961382	41961466	1000	+	.	gene_id "MSTRG.76828"; transcript_id "MSTRG.76828.38"; exon_number "10";
chr17	StringTie	exon	41964993	41965988	1000	+	.	gene_id "MSTRG.76828"; transcript_id "MSTRG.76828.38"; exon_number "11";
chr17	StringTie	transcript	41930635	41944541	1000	+	.	gene_id "MSTRG.76828"; transcript_id "MSTRG.76828.39";
chr17	StringTie	exon	41930635	41930837	1000	+	.	gene_id "MSTRG.76828"; transcript_id "MSTRG.76828.39"; exon_number "1";
chr17	StringTie	exon	41935217	41935348	1000	+	.	gene_id "MSTRG.76828"; transcript_id "MSTRG.76828.39"; exon_number "2";
chr17	StringTie	exon	41935471	41935543	1000	+	.	gene_id "MSTRG.76828"; transcript_id "MSTRG.76828.39"; exon_number "3";
chr17	StringTie	exon	41936473	41936534	1000	+	.	gene_id "MSTRG.76828"; transcript_id "MSTRG.76828.39"; exon_number "4";
chr17	StringTie	exon	41936762	41936927	1000	+	.	gene_id "MSTRG.76828"; transcript_id "MSTRG.76828.39"; exon_number "5";
chr17	StringTie	exon	41938557	41938781	1000	+	.	gene_id "MSTRG.76828"; transcript_id "MSTRG.76828.39"; exon_number "6";
chr17	StringTie	exon	41938965	41939172	1000	+	.	gene_id "MSTRG.76828"; transcript_id "MSTRG.76828.39"; exon_number "7";
chr17	StringTie	exon	41944514	41944541	1000	+	.	gene_id "MSTRG.76828"; transcript_id "MSTRG.76828.39"; exon_number "8";
chr17	StringTie	transcript	41920021	41977758	1000	+	.	gene_id "MSTRG.76828"; transcript_id "MSTRG.76828.4";
chr17	StringTie	exon	41920021	41920039	1000	+	.	gene_id "MSTRG.76828"; transcript_id "MSTRG.76828.4"; exon_number "1";
chr17	StringTie	exon	41930704	41930837	1000	+	.	gene_id "MSTRG.76828"; transcript_id "MSTRG.76828.4"; exon_number "2";
chr17	StringTie	exon	41935217	41935348	1000	+	.	gene_id "MSTRG.76828"; transcript_id "MSTRG.76828.4"; exon_number "3";
chr17	StringTie	exon	41935471	41935543	1000	+	.	gene_id "MSTRG.76828"; transcript_id "MSTRG.76828.4"; exon_number "4";
chr17	StringTie	exon	41936473	41936534	1000	+	.	gene_id "MSTRG.76828"; transcript_id "MSTRG.76828.4"; exon_number "5";
chr17	StringTie	exon	41936762	41936927	1000	+	.	gene_id "MSTRG.76828"; transcript_id "MSTRG.76828.4"; exon_number "6";
chr17	StringTie	exon	41938557	41938781	1000	+	.	gene_id "MSTRG.76828"; transcript_id "MSTRG.76828.4"; exon_number "7";
chr17	StringTie	exon	41938965	41939172	1000	+	.	gene_id "MSTRG.76828"; transcript_id "MSTRG.76828.4"; exon_number "8";
chr17	StringTie	exon	41945136	41945222	1000	+	.	gene_id "MSTRG.76828"; transcript_id "MSTRG.76828.4"; exon_number "9";
chr17	StringTie	exon	41949153	41949349	1000	+	.	gene_id "MSTRG.76828"; transcript_id "MSTRG.76828.4"; exon_number "10";
chr17	StringTie	exon	41955217	41955317	1000	+	.	gene_id "MSTRG.76828"; transcript_id "MSTRG.76828.4"; exon_number "11";
chr17	StringTie	exon	41961382	41961466	1000	+	.	gene_id "MSTRG.76828"; transcript_id "MSTRG.76828.4"; exon_number "12";
chr17	StringTie	exon	41964993	41966887	1000	+	.	gene_id "MSTRG.76828"; transcript_id "MSTRG.76828.4"; exon_number "13";
chr17	StringTie	exon	41968073	41968740	1000	+	.	gene_id "MSTRG.76828"; transcript_id "MSTRG.76828.4"; exon_number "14";
chr17	StringTie	exon	41971892	41972031	1000	+	.	gene_id "MSTRG.76828"; transcript_id "MSTRG.76828.4"; exon_number "15";
chr17	StringTie	exon	41973475	41977758	1000	+	.	gene_id "MSTRG.76828"; transcript_id "MSTRG.76828.4"; exon_number "16";
chr17	StringTie	transcript	41930638	41965735	1000	+	.	gene_id "MSTRG.76828"; transcript_id "MSTRG.76828.41";
chr17	StringTie	exon	41930638	41930837	1000	+	.	gene_id "MSTRG.76828"; transcript_id "MSTRG.76828.41"; exon_number "1";
chr17	StringTie	exon	41935217	41935348	1000	+	.	gene_id "MSTRG.76828"; transcript_id "MSTRG.76828.41"; exon_number "2";
chr17	StringTie	exon	41935599	41935830	1000	+	.	gene_id "MSTRG.76828"; transcript_id "MSTRG.76828.41"; exon_number "3";
chr17	StringTie	exon	41936473	41936534	1000	+	.	gene_id "MSTRG.76828"; transcript_id "MSTRG.76828.41"; exon_number "4";
chr17	StringTie	exon	41936762	41936927	1000	+	.	gene_id "MSTRG.76828"; transcript_id "MSTRG.76828.41"; exon_number "5";
chr17	StringTie	exon	41938557	41938781	1000	+	.	gene_id "MSTRG.76828"; transcript_id "MSTRG.76828.41"; exon_number "6";
chr17	StringTie	exon	41938965	41939172	1000	+	.	gene_id "MSTRG.76828"; transcript_id "MSTRG.76828.41"; exon_number "7";
chr17	StringTie	exon	41945136	41945222	1000	+	.	gene_id "MSTRG.76828"; transcript_id "MSTRG.76828.41"; exon_number "8";
chr17	StringTie	exon	41949153	41949349	1000	+	.	gene_id "MSTRG.76828"; transcript_id "MSTRG.76828.41"; exon_number "9";
chr17	StringTie	exon	41955217	41955317	1000	+	.	gene_id "MSTRG.76828"; transcript_id "MSTRG.76828.41"; exon_number "10";
chr17	StringTie	exon	41961382	41961466	1000	+	.	gene_id "MSTRG.76828"; transcript_id "MSTRG.76828.41"; exon_number "11";
chr17	StringTie	exon	41964993	41965735	1000	+	.	gene_id "MSTRG.76828"; transcript_id "MSTRG.76828.41"; exon_number "12";
chr17	StringTie	transcript	41930638	41965998	1000	+	.	gene_id "MSTRG.76828"; transcript_id "MSTRG.76828.42";
chr17	StringTie	exon	41930638	41930837	1000	+	.	gene_id "MSTRG.76828"; transcript_id "MSTRG.76828.42"; exon_number "1";
chr17	StringTie	exon	41935217	41935343	1000	+	.	gene_id "MSTRG.76828"; transcript_id "MSTRG.76828.42"; exon_number "2";
chr17	StringTie	exon	41935599	41935749	1000	+	.	gene_id "MSTRG.76828"; transcript_id "MSTRG.76828.42"; exon_number "3";
chr17	StringTie	exon	41936473	41936534	1000	+	.	gene_id "MSTRG.76828"; transcript_id "MSTRG.76828.42"; exon_number "4";
chr17	StringTie	exon	41936762	41936927	1000	+	.	gene_id "MSTRG.76828"; transcript_id "MSTRG.76828.42"; exon_number "5";
chr17	StringTie	exon	41938557	41938781	1000	+	.	gene_id "MSTRG.76828"; transcript_id "MSTRG.76828.42"; exon_number "6";
chr17	StringTie	exon	41938965	41939172	1000	+	.	gene_id "MSTRG.76828"; transcript_id "MSTRG.76828.42"; exon_number "7";
chr17	StringTie	exon	41945136	41945222	1000	+	.	gene_id "MSTRG.76828"; transcript_id "MSTRG.76828.42"; exon_number "8";
chr17	StringTie	exon	41949153	41949349	1000	+	.	gene_id "MSTRG.76828"; transcript_id "MSTRG.76828.42"; exon_number "9";
chr17	StringTie	exon	41955217	41955317	1000	+	.	gene_id "MSTRG.76828"; transcript_id "MSTRG.76828.42"; exon_number "10";
chr17	StringTie	exon	41961382	41961466	1000	+	.	gene_id "MSTRG.76828"; transcript_id "MSTRG.76828.42"; exon_number "11";
chr17	StringTie	exon	41964996	41965998	1000	+	.	gene_id "MSTRG.76828"; transcript_id "MSTRG.76828.42"; exon_number "12";
chr17	StringTie	transcript	41930641	41965834	1000	+	.	gene_id "MSTRG.76828"; transcript_id "MSTRG.76828.43";
chr17	StringTie	exon	41930641	41930837	1000	+	.	gene_id "MSTRG.76828"; transcript_id "MSTRG.76828.43"; exon_number "1";
chr17	StringTie	exon	41935217	41935348	1000	+	.	gene_id "MSTRG.76828"; transcript_id "MSTRG.76828.43"; exon_number "2";
chr17	StringTie	exon	41935599	41935749	1000	+	.	gene_id "MSTRG.76828"; transcript_id "MSTRG.76828.43"; exon_number "3";
chr17	StringTie	exon	41936473	41936534	1000	+	.	gene_id "MSTRG.76828"; transcript_id "MSTRG.76828.43"; exon_number "4";
chr17	StringTie	exon	41936762	41936927	1000	+	.	gene_id "MSTRG.76828"; transcript_id "MSTRG.76828.43"; exon_number "5";
chr17	StringTie	exon	41938453	41938781	1000	+	.	gene_id "MSTRG.76828"; transcript_id "MSTRG.76828.43"; exon_number "6";
chr17	StringTie	exon	41938965	41939172	1000	+	.	gene_id "MSTRG.76828"; transcript_id "MSTRG.76828.43"; exon_number "7";
chr17	StringTie	exon	41945136	41945222	1000	+	.	gene_id "MSTRG.76828"; transcript_id "MSTRG.76828.43"; exon_number "8";
chr17	StringTie	exon	41949153	41949349	1000	+	.	gene_id "MSTRG.76828"; transcript_id "MSTRG.76828.43"; exon_number "9";
chr17	StringTie	exon	41955217	41955317	1000	+	.	gene_id "MSTRG.76828"; transcript_id "MSTRG.76828.43"; exon_number "10";
chr17	StringTie	exon	41961382	41961466	1000	+	.	gene_id "MSTRG.76828"; transcript_id "MSTRG.76828.43"; exon_number "11";
chr17	StringTie	exon	41964993	41965834	1000	+	.	gene_id "MSTRG.76828"; transcript_id "MSTRG.76828.43"; exon_number "12";
chr17	StringTie	transcript	41930641	41966451	1000	+	.	gene_id "MSTRG.76828"; transcript_id "MSTRG.76828.44";
chr17	StringTie	exon	41930641	41930837	1000	+	.	gene_id "MSTRG.76828"; transcript_id "MSTRG.76828.44"; exon_number "1";
chr17	StringTie	exon	41935217	41935348	1000	+	.	gene_id "MSTRG.76828"; transcript_id "MSTRG.76828.44"; exon_number "2";
chr17	StringTie	exon	41935471	41935543	1000	+	.	gene_id "MSTRG.76828"; transcript_id "MSTRG.76828.44"; exon_number "3";
chr17	StringTie	exon	41936473	41936534	1000	+	.	gene_id "MSTRG.76828"; transcript_id "MSTRG.76828.44"; exon_number "4";
chr17	StringTie	exon	41936762	41937119	1000	+	.	gene_id "MSTRG.76828"; transcript_id "MSTRG.76828.44"; exon_number "5";
chr17	StringTie	exon	41938557	41938781	1000	+	.	gene_id "MSTRG.76828"; transcript_id "MSTRG.76828.44"; exon_number "6";
chr17	StringTie	exon	41938965	41939172	1000	+	.	gene_id "MSTRG.76828"; transcript_id "MSTRG.76828.44"; exon_number "7";
chr17	StringTie	exon	41945136	41945222	1000	+	.	gene_id "MSTRG.76828"; transcript_id "MSTRG.76828.44"; exon_number "8";
chr17	StringTie	exon	41949153	41949349	1000	+	.	gene_id "MSTRG.76828"; transcript_id "MSTRG.76828.44"; exon_number "9";
chr17	StringTie	exon	41955217	41955317	1000	+	.	gene_id "MSTRG.76828"; transcript_id "MSTRG.76828.44"; exon_number "10";
chr17	StringTie	exon	41961382	41961466	1000	+	.	gene_id "MSTRG.76828"; transcript_id "MSTRG.76828.44"; exon_number "11";
chr17	StringTie	exon	41964993	41966451	1000	+	.	gene_id "MSTRG.76828"; transcript_id "MSTRG.76828.44"; exon_number "12";
chr17	StringTie	transcript	41930642	41966561	1000	+	.	gene_id "MSTRG.76828"; transcript_id "MSTRG.76828.45";
chr17	StringTie	exon	41930642	41930837	1000	+	.	gene_id "MSTRG.76828"; transcript_id "MSTRG.76828.45"; exon_number "1";
chr17	StringTie	exon	41935217	41935348	1000	+	.	gene_id "MSTRG.76828"; transcript_id "MSTRG.76828.45"; exon_number "2";
chr17	StringTie	exon	41935599	41935749	1000	+	.	gene_id "MSTRG.76828"; transcript_id "MSTRG.76828.45"; exon_number "3";
chr17	StringTie	exon	41936473	41936534	1000	+	.	gene_id "MSTRG.76828"; transcript_id "MSTRG.76828.45"; exon_number "4";
chr17	StringTie	exon	41936762	41936927	1000	+	.	gene_id "MSTRG.76828"; transcript_id "MSTRG.76828.45"; exon_number "5";
chr17	StringTie	exon	41944514	41944558	1000	+	.	gene_id "MSTRG.76828"; transcript_id "MSTRG.76828.45"; exon_number "6";
chr17	StringTie	exon	41945136	41945222	1000	+	.	gene_id "MSTRG.76828"; transcript_id "MSTRG.76828.45"; exon_number "7";
chr17	StringTie	exon	41949153	41949349	1000	+	.	gene_id "MSTRG.76828"; transcript_id "MSTRG.76828.45"; exon_number "8";
chr17	StringTie	exon	41955217	41955317	1000	+	.	gene_id "MSTRG.76828"; transcript_id "MSTRG.76828.45"; exon_number "9";
chr17	StringTie	exon	41961382	41961466	1000	+	.	gene_id "MSTRG.76828"; transcript_id "MSTRG.76828.45"; exon_number "10";
chr17	StringTie	exon	41964993	41966561	1000	+	.	gene_id "MSTRG.76828"; transcript_id "MSTRG.76828.45"; exon_number "11";
chr17	StringTie	transcript	41930645	41936690	1000	+	.	gene_id "MSTRG.76828"; transcript_id "MSTRG.76828.46";
chr17	StringTie	exon	41930645	41930837	1000	+	.	gene_id "MSTRG.76828"; transcript_id "MSTRG.76828.46"; exon_number "1";
chr17	StringTie	exon	41935217	41935348	1000	+	.	gene_id "MSTRG.76828"; transcript_id "MSTRG.76828.46"; exon_number "2";
chr17	StringTie	exon	41935599	41935749	1000	+	.	gene_id "MSTRG.76828"; transcript_id "MSTRG.76828.46"; exon_number "3";
chr17	StringTie	exon	41936473	41936534	1000	+	.	gene_id "MSTRG.76828"; transcript_id "MSTRG.76828.46"; exon_number "4";
chr17	StringTie	exon	41936656	41936690	1000	+	.	gene_id "MSTRG.76828"; transcript_id "MSTRG.76828.46"; exon_number "5";
chr17	StringTie	transcript	41930645	41965746	1000	+	.	gene_id "MSTRG.76828"; transcript_id "MSTRG.76828.47";
chr17	StringTie	exon	41930645	41930837	1000	+	.	gene_id "MSTRG.76828"; transcript_id "MSTRG.76828.47"; exon_number "1";
chr17	StringTie	exon	41935217	41935343	1000	+	.	gene_id "MSTRG.76828"; transcript_id "MSTRG.76828.47"; exon_number "2";
chr17	StringTie	exon	41935471	41935749	1000	+	.	gene_id "MSTRG.76828"; transcript_id "MSTRG.76828.47"; exon_number "3";
chr17	StringTie	exon	41936473	41936534	1000	+	.	gene_id "MSTRG.76828"; transcript_id "MSTRG.76828.47"; exon_number "4";
chr17	StringTie	exon	41936762	41936927	1000	+	.	gene_id "MSTRG.76828"; transcript_id "MSTRG.76828.47"; exon_number "5";
chr17	StringTie	exon	41938557	41938781	1000	+	.	gene_id "MSTRG.76828"; transcript_id "MSTRG.76828.47"; exon_number "6";
chr17	StringTie	exon	41938965	41939172	1000	+	.	gene_id "MSTRG.76828"; transcript_id "MSTRG.76828.47"; exon_number "7";
chr17	StringTie	exon	41945136	41945222	1000	+	.	gene_id "MSTRG.76828"; transcript_id "MSTRG.76828.47"; exon_number "8";
chr17	StringTie	exon	41949153	41949349	1000	+	.	gene_id "MSTRG.76828"; transcript_id "MSTRG.76828.47"; exon_number "9";
chr17	StringTie	exon	41955217	41955317	1000	+	.	gene_id "MSTRG.76828"; transcript_id "MSTRG.76828.47"; exon_number "10";
chr17	StringTie	exon	41961382	41961466	1000	+	.	gene_id "MSTRG.76828"; transcript_id "MSTRG.76828.47"; exon_number "11";
chr17	StringTie	exon	41964993	41965746	1000	+	.	gene_id "MSTRG.76828"; transcript_id "MSTRG.76828.47"; exon_number "12";
chr17	StringTie	transcript	41930649	41966159	1000	+	.	gene_id "MSTRG.76828"; transcript_id "MSTRG.76828.49";
chr17	StringTie	exon	41930649	41930837	1000	+	.	gene_id "MSTRG.76828"; transcript_id "MSTRG.76828.49"; exon_number "1";
chr17	StringTie	exon	41935217	41935343	1000	+	.	gene_id "MSTRG.76828"; transcript_id "MSTRG.76828.49"; exon_number "2";
chr17	StringTie	exon	41935599	41935749	1000	+	.	gene_id "MSTRG.76828"; transcript_id "MSTRG.76828.49"; exon_number "3";
chr17	StringTie	exon	41936473	41936534	1000	+	.	gene_id "MSTRG.76828"; transcript_id "MSTRG.76828.49"; exon_number "4";
chr17	StringTie	exon	41936762	41936927	1000	+	.	gene_id "MSTRG.76828"; transcript_id "MSTRG.76828.49"; exon_number "5";
chr17	StringTie	exon	41938557	41938781	1000	+	.	gene_id "MSTRG.76828"; transcript_id "MSTRG.76828.49"; exon_number "6";
chr17	StringTie	exon	41938965	41939172	1000	+	.	gene_id "MSTRG.76828"; transcript_id "MSTRG.76828.49"; exon_number "7";
chr17	StringTie	exon	41945136	41945222	1000	+	.	gene_id "MSTRG.76828"; transcript_id "MSTRG.76828.49"; exon_number "8";
chr17	StringTie	exon	41949153	41949349	1000	+	.	gene_id "MSTRG.76828"; transcript_id "MSTRG.76828.49"; exon_number "9";
chr17	StringTie	exon	41955217	41955317	1000	+	.	gene_id "MSTRG.76828"; transcript_id "MSTRG.76828.49"; exon_number "10";
chr17	StringTie	exon	41961382	41961466	1000	+	.	gene_id "MSTRG.76828"; transcript_id "MSTRG.76828.49"; exon_number "11";
chr17	StringTie	exon	41964993	41966159	1000	+	.	gene_id "MSTRG.76828"; transcript_id "MSTRG.76828.49"; exon_number "12";
chr17	StringTie	transcript	41928893	41985264	1000	+	.	gene_id "MSTRG.76828"; transcript_id "MSTRG.76828.5";
chr17	StringTie	exon	41928893	41930837	1000	+	.	gene_id "MSTRG.76828"; transcript_id "MSTRG.76828.5"; exon_number "1";
chr17	StringTie	exon	41935217	41935348	1000	+	.	gene_id "MSTRG.76828"; transcript_id "MSTRG.76828.5"; exon_number "2";
chr17	StringTie	exon	41935599	41935749	1000	+	.	gene_id "MSTRG.76828"; transcript_id "MSTRG.76828.5"; exon_number "3";
chr17	StringTie	exon	41936473	41936534	1000	+	.	gene_id "MSTRG.76828"; transcript_id "MSTRG.76828.5"; exon_number "4";
chr17	StringTie	exon	41936762	41936927	1000	+	.	gene_id "MSTRG.76828"; transcript_id "MSTRG.76828.5"; exon_number "5";
chr17	StringTie	exon	41938557	41938781	1000	+	.	gene_id "MSTRG.76828"; transcript_id "MSTRG.76828.5"; exon_number "6";
chr17	StringTie	exon	41938965	41939172	1000	+	.	gene_id "MSTRG.76828"; transcript_id "MSTRG.76828.5"; exon_number "7";
chr17	StringTie	exon	41945136	41945222	1000	+	.	gene_id "MSTRG.76828"; transcript_id "MSTRG.76828.5"; exon_number "8";
chr17	StringTie	exon	41949153	41949349	1000	+	.	gene_id "MSTRG.76828"; transcript_id "MSTRG.76828.5"; exon_number "9";
chr17	StringTie	exon	41955217	41955317	1000	+	.	gene_id "MSTRG.76828"; transcript_id "MSTRG.76828.5"; exon_number "10";
chr17	StringTie	exon	41961382	41961466	1000	+	.	gene_id "MSTRG.76828"; transcript_id "MSTRG.76828.5"; exon_number "11";
chr17	StringTie	exon	41964993	41966887	1000	+	.	gene_id "MSTRG.76828"; transcript_id "MSTRG.76828.5"; exon_number "12";
chr17	StringTie	exon	41968068	41968740	1000	+	.	gene_id "MSTRG.76828"; transcript_id "MSTRG.76828.5"; exon_number "13";
chr17	StringTie	exon	41971892	41972031	1000	+	.	gene_id "MSTRG.76828"; transcript_id "MSTRG.76828.5"; exon_number "14";
chr17	StringTie	exon	41973475	41979390	1000	+	.	gene_id "MSTRG.76828"; transcript_id "MSTRG.76828.5"; exon_number "15";
chr17	StringTie	exon	41985173	41985264	1000	+	.	gene_id "MSTRG.76828"; transcript_id "MSTRG.76828.5"; exon_number "16";
chr17	StringTie	transcript	41930649	41965969	1000	+	.	gene_id "MSTRG.76828"; transcript_id "MSTRG.76828.50";
chr17	StringTie	exon	41930649	41930837	1000	+	.	gene_id "MSTRG.76828"; transcript_id "MSTRG.76828.50"; exon_number "1";
chr17	StringTie	exon	41935217	41935348	1000	+	.	gene_id "MSTRG.76828"; transcript_id "MSTRG.76828.50"; exon_number "2";
chr17	StringTie	exon	41935471	41935543	1000	+	.	gene_id "MSTRG.76828"; transcript_id "MSTRG.76828.50"; exon_number "3";
chr17	StringTie	exon	41936473	41936534	1000	+	.	gene_id "MSTRG.76828"; transcript_id "MSTRG.76828.50"; exon_number "4";
chr17	StringTie	exon	41936762	41936927	1000	+	.	gene_id "MSTRG.76828"; transcript_id "MSTRG.76828.50"; exon_number "5";
chr17	StringTie	exon	41938453	41938781	1000	+	.	gene_id "MSTRG.76828"; transcript_id "MSTRG.76828.50"; exon_number "6";
chr17	StringTie	exon	41938965	41939172	1000	+	.	gene_id "MSTRG.76828"; transcript_id "MSTRG.76828.50"; exon_number "7";
chr17	StringTie	exon	41945136	41945222	1000	+	.	gene_id "MSTRG.76828"; transcript_id "MSTRG.76828.50"; exon_number "8";
chr17	StringTie	exon	41949153	41949349	1000	+	.	gene_id "MSTRG.76828"; transcript_id "MSTRG.76828.50"; exon_number "9";
chr17	StringTie	exon	41955217	41955315	1000	+	.	gene_id "MSTRG.76828"; transcript_id "MSTRG.76828.50"; exon_number "10";
chr17	StringTie	exon	41961382	41961466	1000	+	.	gene_id "MSTRG.76828"; transcript_id "MSTRG.76828.50"; exon_number "11";
chr17	StringTie	exon	41964993	41965969	1000	+	.	gene_id "MSTRG.76828"; transcript_id "MSTRG.76828.50"; exon_number "12";
chr17	StringTie	transcript	41930649	41966386	1000	+	.	gene_id "MSTRG.76828"; transcript_id "MSTRG.76828.51";
chr17	StringTie	exon	41930649	41930837	1000	+	.	gene_id "MSTRG.76828"; transcript_id "MSTRG.76828.51"; exon_number "1";
chr17	StringTie	exon	41935217	41935348	1000	+	.	gene_id "MSTRG.76828"; transcript_id "MSTRG.76828.51"; exon_number "2";
chr17	StringTie	exon	41935599	41935749	1000	+	.	gene_id "MSTRG.76828"; transcript_id "MSTRG.76828.51"; exon_number "3";
chr17	StringTie	exon	41936473	41936534	1000	+	.	gene_id "MSTRG.76828"; transcript_id "MSTRG.76828.51"; exon_number "4";
chr17	StringTie	exon	41936762	41936927	1000	+	.	gene_id "MSTRG.76828"; transcript_id "MSTRG.76828.51"; exon_number "5";
chr17	StringTie	exon	41938557	41938781	1000	+	.	gene_id "MSTRG.76828"; transcript_id "MSTRG.76828.51"; exon_number "6";
chr17	StringTie	exon	41938965	41939172	1000	+	.	gene_id "MSTRG.76828"; transcript_id "MSTRG.76828.51"; exon_number "7";
chr17	StringTie	exon	41945136	41945222	1000	+	.	gene_id "MSTRG.76828"; transcript_id "MSTRG.76828.51"; exon_number "8";
chr17	StringTie	exon	41949153	41949349	1000	+	.	gene_id "MSTRG.76828"; transcript_id "MSTRG.76828.51"; exon_number "9";
chr17	StringTie	exon	41955217	41955317	1000	+	.	gene_id "MSTRG.76828"; transcript_id "MSTRG.76828.51"; exon_number "10";
chr17	StringTie	exon	41961382	41961466	1000	+	.	gene_id "MSTRG.76828"; transcript_id "MSTRG.76828.51"; exon_number "11";
chr17	StringTie	exon	41964993	41965918	1000	+	.	gene_id "MSTRG.76828"; transcript_id "MSTRG.76828.51"; exon_number "12";
chr17	StringTie	exon	41966282	41966386	1000	+	.	gene_id "MSTRG.76828"; transcript_id "MSTRG.76828.51"; exon_number "13";
chr17	StringTie	transcript	41930652	41966426	1000	+	.	gene_id "MSTRG.76828"; transcript_id "MSTRG.76828.52";
chr17	StringTie	exon	41930652	41930837	1000	+	.	gene_id "MSTRG.76828"; transcript_id "MSTRG.76828.52"; exon_number "1";
chr17	StringTie	exon	41935217	41935348	1000	+	.	gene_id "MSTRG.76828"; transcript_id "MSTRG.76828.52"; exon_number "2";
chr17	StringTie	exon	41935599	41935749	1000	+	.	gene_id "MSTRG.76828"; transcript_id "MSTRG.76828.52"; exon_number "3";
chr17	StringTie	exon	41936473	41936534	1000	+	.	gene_id "MSTRG.76828"; transcript_id "MSTRG.76828.52"; exon_number "4";
chr17	StringTie	exon	41936762	41936927	1000	+	.	gene_id "MSTRG.76828"; transcript_id "MSTRG.76828.52"; exon_number "5";
chr17	StringTie	exon	41938450	41938781	1000	+	.	gene_id "MSTRG.76828"; transcript_id "MSTRG.76828.52"; exon_number "6";
chr17	StringTie	exon	41938965	41939172	1000	+	.	gene_id "MSTRG.76828"; transcript_id "MSTRG.76828.52"; exon_number "7";
chr17	StringTie	exon	41945136	41945222	1000	+	.	gene_id "MSTRG.76828"; transcript_id "MSTRG.76828.52"; exon_number "8";
chr17	StringTie	exon	41949153	41949349	1000	+	.	gene_id "MSTRG.76828"; transcript_id "MSTRG.76828.52"; exon_number "9";
chr17	StringTie	exon	41955217	41955317	1000	+	.	gene_id "MSTRG.76828"; transcript_id "MSTRG.76828.52"; exon_number "10";
chr17	StringTie	exon	41961382	41961466	1000	+	.	gene_id "MSTRG.76828"; transcript_id "MSTRG.76828.52"; exon_number "11";
chr17	StringTie	exon	41964993	41966426	1000	+	.	gene_id "MSTRG.76828"; transcript_id "MSTRG.76828.52"; exon_number "12";
chr17	StringTie	transcript	41930693	41965821	1000	+	.	gene_id "MSTRG.76828"; transcript_id "MSTRG.76828.54";
chr17	StringTie	exon	41930693	41930837	1000	+	.	gene_id "MSTRG.76828"; transcript_id "MSTRG.76828.54"; exon_number "1";
chr17	StringTie	exon	41935217	41935343	1000	+	.	gene_id "MSTRG.76828"; transcript_id "MSTRG.76828.54"; exon_number "2";
chr17	StringTie	exon	41935471	41935543	1000	+	.	gene_id "MSTRG.76828"; transcript_id "MSTRG.76828.54"; exon_number "3";
chr17	StringTie	exon	41936473	41936534	1000	+	.	gene_id "MSTRG.76828"; transcript_id "MSTRG.76828.54"; exon_number "4";
chr17	StringTie	exon	41936762	41936927	1000	+	.	gene_id "MSTRG.76828"; transcript_id "MSTRG.76828.54"; exon_number "5";
chr17	StringTie	exon	41938557	41938781	1000	+	.	gene_id "MSTRG.76828"; transcript_id "MSTRG.76828.54"; exon_number "6";
chr17	StringTie	exon	41938965	41939172	1000	+	.	gene_id "MSTRG.76828"; transcript_id "MSTRG.76828.54"; exon_number "7";
chr17	StringTie	exon	41945136	41945222	1000	+	.	gene_id "MSTRG.76828"; transcript_id "MSTRG.76828.54"; exon_number "8";
chr17	StringTie	exon	41949153	41949349	1000	+	.	gene_id "MSTRG.76828"; transcript_id "MSTRG.76828.54"; exon_number "9";
chr17	StringTie	exon	41955217	41955315	1000	+	.	gene_id "MSTRG.76828"; transcript_id "MSTRG.76828.54"; exon_number "10";
chr17	StringTie	exon	41961382	41961466	1000	+	.	gene_id "MSTRG.76828"; transcript_id "MSTRG.76828.54"; exon_number "11";
chr17	StringTie	exon	41964993	41965821	1000	+	.	gene_id "MSTRG.76828"; transcript_id "MSTRG.76828.54"; exon_number "12";
chr17	StringTie	transcript	41931422	41965535	1000	+	.	gene_id "MSTRG.76828"; transcript_id "MSTRG.76828.55";
chr17	StringTie	exon	41931422	41931526	1000	+	.	gene_id "MSTRG.76828"; transcript_id "MSTRG.76828.55"; exon_number "1";
chr17	StringTie	exon	41935217	41935348	1000	+	.	gene_id "MSTRG.76828"; transcript_id "MSTRG.76828.55"; exon_number "2";
chr17	StringTie	exon	41935599	41935749	1000	+	.	gene_id "MSTRG.76828"; transcript_id "MSTRG.76828.55"; exon_number "3";
chr17	StringTie	exon	41936473	41936534	1000	+	.	gene_id "MSTRG.76828"; transcript_id "MSTRG.76828.55"; exon_number "4";
chr17	StringTie	exon	41936762	41936927	1000	+	.	gene_id "MSTRG.76828"; transcript_id "MSTRG.76828.55"; exon_number "5";
chr17	StringTie	exon	41938557	41938781	1000	+	.	gene_id "MSTRG.76828"; transcript_id "MSTRG.76828.55"; exon_number "6";
chr17	StringTie	exon	41938965	41939172	1000	+	.	gene_id "MSTRG.76828"; transcript_id "MSTRG.76828.55"; exon_number "7";
chr17	StringTie	exon	41945136	41945222	1000	+	.	gene_id "MSTRG.76828"; transcript_id "MSTRG.76828.55"; exon_number "8";
chr17	StringTie	exon	41949153	41949349	1000	+	.	gene_id "MSTRG.76828"; transcript_id "MSTRG.76828.55"; exon_number "9";
chr17	StringTie	exon	41955217	41955317	1000	+	.	gene_id "MSTRG.76828"; transcript_id "MSTRG.76828.55"; exon_number "10";
chr17	StringTie	exon	41961382	41961466	1000	+	.	gene_id "MSTRG.76828"; transcript_id "MSTRG.76828.55"; exon_number "11";
chr17	StringTie	exon	41964993	41965535	1000	+	.	gene_id "MSTRG.76828"; transcript_id "MSTRG.76828.55"; exon_number "12";
chr17	StringTie	transcript	41934427	41979611	1000	+	.	gene_id "MSTRG.76828"; transcript_id "MSTRG.76828.56";
chr17	StringTie	exon	41934427	41935348	1000	+	.	gene_id "MSTRG.76828"; transcript_id "MSTRG.76828.56"; exon_number "1";
chr17	StringTie	exon	41935471	41935749	1000	+	.	gene_id "MSTRG.76828"; transcript_id "MSTRG.76828.56"; exon_number "2";
chr17	StringTie	exon	41936473	41936534	1000	+	.	gene_id "MSTRG.76828"; transcript_id "MSTRG.76828.56"; exon_number "3";
chr17	StringTie	exon	41936762	41938781	1000	+	.	gene_id "MSTRG.76828"; transcript_id "MSTRG.76828.56"; exon_number "4";
chr17	StringTie	exon	41938965	41939172	1000	+	.	gene_id "MSTRG.76828"; transcript_id "MSTRG.76828.56"; exon_number "5";
chr17	StringTie	exon	41945136	41945222	1000	+	.	gene_id "MSTRG.76828"; transcript_id "MSTRG.76828.56"; exon_number "6";
chr17	StringTie	exon	41949153	41949349	1000	+	.	gene_id "MSTRG.76828"; transcript_id "MSTRG.76828.56"; exon_number "7";
chr17	StringTie	exon	41955217	41955317	1000	+	.	gene_id "MSTRG.76828"; transcript_id "MSTRG.76828.56"; exon_number "8";
chr17	StringTie	exon	41961382	41961466	1000	+	.	gene_id "MSTRG.76828"; transcript_id "MSTRG.76828.56"; exon_number "9";
chr17	StringTie	exon	41964993	41966887	1000	+	.	gene_id "MSTRG.76828"; transcript_id "MSTRG.76828.56"; exon_number "10";
chr17	StringTie	exon	41968068	41972031	1000	+	.	gene_id "MSTRG.76828"; transcript_id "MSTRG.76828.56"; exon_number "11";
chr17	StringTie	exon	41973475	41979611	1000	+	.	gene_id "MSTRG.76828"; transcript_id "MSTRG.76828.56"; exon_number "12";
chr17	StringTie	transcript	41935230	41965995	1000	+	.	gene_id "MSTRG.76828"; transcript_id "MSTRG.76828.57";
chr17	StringTie	exon	41935230	41935348	1000	+	.	gene_id "MSTRG.76828"; transcript_id "MSTRG.76828.57"; exon_number "1";
chr17	StringTie	exon	41935599	41935749	1000	+	.	gene_id "MSTRG.76828"; transcript_id "MSTRG.76828.57"; exon_number "2";
chr17	StringTie	exon	41936473	41936534	1000	+	.	gene_id "MSTRG.76828"; transcript_id "MSTRG.76828.57"; exon_number "3";
chr17	StringTie	exon	41936762	41936927	1000	+	.	gene_id "MSTRG.76828"; transcript_id "MSTRG.76828.57"; exon_number "4";
chr17	StringTie	exon	41938453	41938781	1000	+	.	gene_id "MSTRG.76828"; transcript_id "MSTRG.76828.57"; exon_number "5";
chr17	StringTie	exon	41938965	41939172	1000	+	.	gene_id "MSTRG.76828"; transcript_id "MSTRG.76828.57"; exon_number "6";
chr17	StringTie	exon	41945136	41945222	1000	+	.	gene_id "MSTRG.76828"; transcript_id "MSTRG.76828.57"; exon_number "7";
chr17	StringTie	exon	41949153	41949349	1000	+	.	gene_id "MSTRG.76828"; transcript_id "MSTRG.76828.57"; exon_number "8";
chr17	StringTie	exon	41961382	41961466	1000	+	.	gene_id "MSTRG.76828"; transcript_id "MSTRG.76828.57"; exon_number "9";
chr17	StringTie	exon	41964993	41965995	1000	+	.	gene_id "MSTRG.76828"; transcript_id "MSTRG.76828.57"; exon_number "10";
chr17	StringTie	transcript	41935236	41966386	1000	+	.	gene_id "MSTRG.76828"; transcript_id "MSTRG.76828.58";
chr17	StringTie	exon	41935236	41935348	1000	+	.	gene_id "MSTRG.76828"; transcript_id "MSTRG.76828.58"; exon_number "1";
chr17	StringTie	exon	41935471	41935749	1000	+	.	gene_id "MSTRG.76828"; transcript_id "MSTRG.76828.58"; exon_number "2";
chr17	StringTie	exon	41936473	41936534	1000	+	.	gene_id "MSTRG.76828"; transcript_id "MSTRG.76828.58"; exon_number "3";
chr17	StringTie	exon	41936762	41936927	1000	+	.	gene_id "MSTRG.76828"; transcript_id "MSTRG.76828.58"; exon_number "4";
chr17	StringTie	exon	41945136	41945222	1000	+	.	gene_id "MSTRG.76828"; transcript_id "MSTRG.76828.58"; exon_number "5";
chr17	StringTie	exon	41949153	41949349	1000	+	.	gene_id "MSTRG.76828"; transcript_id "MSTRG.76828.58"; exon_number "6";
chr17	StringTie	exon	41955217	41955317	1000	+	.	gene_id "MSTRG.76828"; transcript_id "MSTRG.76828.58"; exon_number "7";
chr17	StringTie	exon	41961382	41961466	1000	+	.	gene_id "MSTRG.76828"; transcript_id "MSTRG.76828.58"; exon_number "8";
chr17	StringTie	exon	41964993	41966386	1000	+	.	gene_id "MSTRG.76828"; transcript_id "MSTRG.76828.58"; exon_number "9";
chr17	StringTie	transcript	41930539	41981526	1000	+	.	gene_id "MSTRG.76828"; transcript_id "MSTRG.76828.6";
chr17	StringTie	exon	41930539	41930837	1000	+	.	gene_id "MSTRG.76828"; transcript_id "MSTRG.76828.6"; exon_number "1";
chr17	StringTie	exon	41935217	41935348	1000	+	.	gene_id "MSTRG.76828"; transcript_id "MSTRG.76828.6"; exon_number "2";
chr17	StringTie	exon	41935599	41935749	1000	+	.	gene_id "MSTRG.76828"; transcript_id "MSTRG.76828.6"; exon_number "3";
chr17	StringTie	exon	41936473	41936534	1000	+	.	gene_id "MSTRG.76828"; transcript_id "MSTRG.76828.6"; exon_number "4";
chr17	StringTie	exon	41936762	41938781	1000	+	.	gene_id "MSTRG.76828"; transcript_id "MSTRG.76828.6"; exon_number "5";
chr17	StringTie	exon	41938965	41939172	1000	+	.	gene_id "MSTRG.76828"; transcript_id "MSTRG.76828.6"; exon_number "6";
chr17	StringTie	exon	41945136	41945222	1000	+	.	gene_id "MSTRG.76828"; transcript_id "MSTRG.76828.6"; exon_number "7";
chr17	StringTie	exon	41949153	41957670	1000	+	.	gene_id "MSTRG.76828"; transcript_id "MSTRG.76828.6"; exon_number "8";
chr17	StringTie	exon	41961382	41961466	1000	+	.	gene_id "MSTRG.76828"; transcript_id "MSTRG.76828.6"; exon_number "9";
chr17	StringTie	exon	41964993	41966887	1000	+	.	gene_id "MSTRG.76828"; transcript_id "MSTRG.76828.6"; exon_number "10";
chr17	StringTie	exon	41968068	41968740	1000	+	.	gene_id "MSTRG.76828"; transcript_id "MSTRG.76828.6"; exon_number "11";
chr17	StringTie	exon	41971892	41972031	1000	+	.	gene_id "MSTRG.76828"; transcript_id "MSTRG.76828.6"; exon_number "12";
chr17	StringTie	exon	41973475	41978597	1000	+	.	gene_id "MSTRG.76828"; transcript_id "MSTRG.76828.6"; exon_number "13";
chr17	StringTie	exon	41981492	41981526	1000	+	.	gene_id "MSTRG.76828"; transcript_id "MSTRG.76828.6"; exon_number "14";
chr17	StringTie	transcript	41935406	41966481	1000	+	.	gene_id "MSTRG.76828"; transcript_id "MSTRG.76828.60";
chr17	StringTie	exon	41935406	41935543	1000	+	.	gene_id "MSTRG.76828"; transcript_id "MSTRG.76828.60"; exon_number "1";
chr17	StringTie	exon	41936473	41936534	1000	+	.	gene_id "MSTRG.76828"; transcript_id "MSTRG.76828.60"; exon_number "2";
chr17	StringTie	exon	41936762	41936927	1000	+	.	gene_id "MSTRG.76828"; transcript_id "MSTRG.76828.60"; exon_number "3";
chr17	StringTie	exon	41938557	41938781	1000	+	.	gene_id "MSTRG.76828"; transcript_id "MSTRG.76828.60"; exon_number "4";
chr17	StringTie	exon	41938965	41939172	1000	+	.	gene_id "MSTRG.76828"; transcript_id "MSTRG.76828.60"; exon_number "5";
chr17	StringTie	exon	41945136	41945222	1000	+	.	gene_id "MSTRG.76828"; transcript_id "MSTRG.76828.60"; exon_number "6";
chr17	StringTie	exon	41949153	41949349	1000	+	.	gene_id "MSTRG.76828"; transcript_id "MSTRG.76828.60"; exon_number "7";
chr17	StringTie	exon	41954882	41955317	1000	+	.	gene_id "MSTRG.76828"; transcript_id "MSTRG.76828.60"; exon_number "8";
chr17	StringTie	exon	41961382	41961466	1000	+	.	gene_id "MSTRG.76828"; transcript_id "MSTRG.76828.60"; exon_number "9";
chr17	StringTie	exon	41964993	41966481	1000	+	.	gene_id "MSTRG.76828"; transcript_id "MSTRG.76828.60"; exon_number "10";
chr17	StringTie	transcript	41935498	41966439	1000	+	.	gene_id "MSTRG.76828"; transcript_id "MSTRG.76828.61";
chr17	StringTie	exon	41935498	41935543	1000	+	.	gene_id "MSTRG.76828"; transcript_id "MSTRG.76828.61"; exon_number "1";
chr17	StringTie	exon	41936473	41936534	1000	+	.	gene_id "MSTRG.76828"; transcript_id "MSTRG.76828.61"; exon_number "2";
chr17	StringTie	exon	41936762	41936927	1000	+	.	gene_id "MSTRG.76828"; transcript_id "MSTRG.76828.61"; exon_number "3";
chr17	StringTie	exon	41938557	41938781	1000	+	.	gene_id "MSTRG.76828"; transcript_id "MSTRG.76828.61"; exon_number "4";
chr17	StringTie	exon	41938965	41939047	1000	+	.	gene_id "MSTRG.76828"; transcript_id "MSTRG.76828.61"; exon_number "5";
chr17	StringTie	exon	41945136	41945222	1000	+	.	gene_id "MSTRG.76828"; transcript_id "MSTRG.76828.61"; exon_number "6";
chr17	StringTie	exon	41949153	41949349	1000	+	.	gene_id "MSTRG.76828"; transcript_id "MSTRG.76828.61"; exon_number "7";
chr17	StringTie	exon	41955217	41955317	1000	+	.	gene_id "MSTRG.76828"; transcript_id "MSTRG.76828.61"; exon_number "8";
chr17	StringTie	exon	41961382	41961466	1000	+	.	gene_id "MSTRG.76828"; transcript_id "MSTRG.76828.61"; exon_number "9";
chr17	StringTie	exon	41964993	41966439	1000	+	.	gene_id "MSTRG.76828"; transcript_id "MSTRG.76828.61"; exon_number "10";
chr17	StringTie	transcript	41935522	41966439	1000	+	.	gene_id "MSTRG.76828"; transcript_id "MSTRG.76828.62";
chr17	StringTie	exon	41935522	41935543	1000	+	.	gene_id "MSTRG.76828"; transcript_id "MSTRG.76828.62"; exon_number "1";
chr17	StringTie	exon	41936473	41936534	1000	+	.	gene_id "MSTRG.76828"; transcript_id "MSTRG.76828.62"; exon_number "2";
chr17	StringTie	exon	41945136	41945222	1000	+	.	gene_id "MSTRG.76828"; transcript_id "MSTRG.76828.62"; exon_number "3";
chr17	StringTie	exon	41949153	41949349	1000	+	.	gene_id "MSTRG.76828"; transcript_id "MSTRG.76828.62"; exon_number "4";
chr17	StringTie	exon	41955217	41955317	1000	+	.	gene_id "MSTRG.76828"; transcript_id "MSTRG.76828.62"; exon_number "5";
chr17	StringTie	exon	41961382	41961466	1000	+	.	gene_id "MSTRG.76828"; transcript_id "MSTRG.76828.62"; exon_number "6";
chr17	StringTie	exon	41963432	41966439	1000	+	.	gene_id "MSTRG.76828"; transcript_id "MSTRG.76828.62"; exon_number "7";
chr17	StringTie	transcript	41935615	41944534	1000	+	.	gene_id "MSTRG.76828"; transcript_id "MSTRG.76828.63";
chr17	StringTie	exon	41935615	41935749	1000	+	.	gene_id "MSTRG.76828"; transcript_id "MSTRG.76828.63"; exon_number "1";
chr17	StringTie	exon	41936473	41936534	1000	+	.	gene_id "MSTRG.76828"; transcript_id "MSTRG.76828.63"; exon_number "2";
chr17	StringTie	exon	41936762	41936927	1000	+	.	gene_id "MSTRG.76828"; transcript_id "MSTRG.76828.63"; exon_number "3";
chr17	StringTie	exon	41938557	41938781	1000	+	.	gene_id "MSTRG.76828"; transcript_id "MSTRG.76828.63"; exon_number "4";
chr17	StringTie	exon	41938965	41939172	1000	+	.	gene_id "MSTRG.76828"; transcript_id "MSTRG.76828.63"; exon_number "5";
chr17	StringTie	exon	41944514	41944534	1000	+	.	gene_id "MSTRG.76828"; transcript_id "MSTRG.76828.63"; exon_number "6";
chr17	StringTie	transcript	41936405	41963503	1000	+	.	gene_id "MSTRG.76828"; transcript_id "MSTRG.76828.64";
chr17	StringTie	exon	41936405	41936534	1000	+	.	gene_id "MSTRG.76828"; transcript_id "MSTRG.76828.64"; exon_number "1";
chr17	StringTie	exon	41936762	41936927	1000	+	.	gene_id "MSTRG.76828"; transcript_id "MSTRG.76828.64"; exon_number "2";
chr17	StringTie	exon	41938557	41938781	1000	+	.	gene_id "MSTRG.76828"; transcript_id "MSTRG.76828.64"; exon_number "3";
chr17	StringTie	exon	41938965	41939172	1000	+	.	gene_id "MSTRG.76828"; transcript_id "MSTRG.76828.64"; exon_number "4";
chr17	StringTie	exon	41945136	41945222	1000	+	.	gene_id "MSTRG.76828"; transcript_id "MSTRG.76828.64"; exon_number "5";
chr17	StringTie	exon	41949153	41949349	1000	+	.	gene_id "MSTRG.76828"; transcript_id "MSTRG.76828.64"; exon_number "6";
chr17	StringTie	exon	41955217	41955317	1000	+	.	gene_id "MSTRG.76828"; transcript_id "MSTRG.76828.64"; exon_number "7";
chr17	StringTie	exon	41961382	41961466	1000	+	.	gene_id "MSTRG.76828"; transcript_id "MSTRG.76828.64"; exon_number "8";
chr17	StringTie	exon	41963432	41963503	1000	+	.	gene_id "MSTRG.76828"; transcript_id "MSTRG.76828.64"; exon_number "9";
chr17	StringTie	transcript	41938256	41966481	1000	+	.	gene_id "MSTRG.76828"; transcript_id "MSTRG.76828.65";
chr17	StringTie	exon	41938256	41939172	1000	+	.	gene_id "MSTRG.76828"; transcript_id "MSTRG.76828.65"; exon_number "1";
chr17	StringTie	exon	41945136	41945222	1000	+	.	gene_id "MSTRG.76828"; transcript_id "MSTRG.76828.65"; exon_number "2";
chr17	StringTie	exon	41949153	41949349	1000	+	.	gene_id "MSTRG.76828"; transcript_id "MSTRG.76828.65"; exon_number "3";
chr17	StringTie	exon	41961382	41961466	1000	+	.	gene_id "MSTRG.76828"; transcript_id "MSTRG.76828.65"; exon_number "4";
chr17	StringTie	exon	41963432	41966481	1000	+	.	gene_id "MSTRG.76828"; transcript_id "MSTRG.76828.65"; exon_number "5";
chr17	StringTie	transcript	41938562	41965651	1000	+	.	gene_id "MSTRG.76828"; transcript_id "MSTRG.76828.66";
chr17	StringTie	exon	41938562	41938781	1000	+	.	gene_id "MSTRG.76828"; transcript_id "MSTRG.76828.66"; exon_number "1";
chr17	StringTie	exon	41938965	41939047	1000	+	.	gene_id "MSTRG.76828"; transcript_id "MSTRG.76828.66"; exon_number "2";
chr17	StringTie	exon	41945136	41945222	1000	+	.	gene_id "MSTRG.76828"; transcript_id "MSTRG.76828.66"; exon_number "3";
chr17	StringTie	exon	41949153	41949349	1000	+	.	gene_id "MSTRG.76828"; transcript_id "MSTRG.76828.66"; exon_number "4";
chr17	StringTie	exon	41961382	41961466	1000	+	.	gene_id "MSTRG.76828"; transcript_id "MSTRG.76828.66"; exon_number "5";
chr17	StringTie	exon	41964993	41965651	1000	+	.	gene_id "MSTRG.76828"; transcript_id "MSTRG.76828.66"; exon_number "6";
chr17	StringTie	transcript	41942584	41965656	1000	+	.	gene_id "MSTRG.76828"; transcript_id "MSTRG.76828.67";
chr17	StringTie	exon	41942584	41942607	1000	+	.	gene_id "MSTRG.76828"; transcript_id "MSTRG.76828.67"; exon_number "1";
chr17	StringTie	exon	41945136	41945222	1000	+	.	gene_id "MSTRG.76828"; transcript_id "MSTRG.76828.67"; exon_number "2";
chr17	StringTie	exon	41949153	41949349	1000	+	.	gene_id "MSTRG.76828"; transcript_id "MSTRG.76828.67"; exon_number "3";
chr17	StringTie	exon	41955217	41955317	1000	+	.	gene_id "MSTRG.76828"; transcript_id "MSTRG.76828.67"; exon_number "4";
chr17	StringTie	exon	41961382	41961466	1000	+	.	gene_id "MSTRG.76828"; transcript_id "MSTRG.76828.67"; exon_number "5";
chr17	StringTie	exon	41964993	41965656	1000	+	.	gene_id "MSTRG.76828"; transcript_id "MSTRG.76828.67"; exon_number "6";
chr17	StringTie	transcript	41959322	41965559	1000	+	.	gene_id "MSTRG.76828"; transcript_id "MSTRG.76828.68";
chr17	StringTie	exon	41959322	41959367	1000	+	.	gene_id "MSTRG.76828"; transcript_id "MSTRG.76828.68"; exon_number "1";
chr17	StringTie	exon	41961382	41961466	1000	+	.	gene_id "MSTRG.76828"; transcript_id "MSTRG.76828.68"; exon_number "2";
chr17	StringTie	exon	41964993	41965559	1000	+	.	gene_id "MSTRG.76828"; transcript_id "MSTRG.76828.68"; exon_number "3";
chr17	StringTie	transcript	41960521	41965933	1000	+	.	gene_id "MSTRG.76828"; transcript_id "MSTRG.76828.69";
chr17	StringTie	exon	41960521	41960714	1000	+	.	gene_id "MSTRG.76828"; transcript_id "MSTRG.76828.69"; exon_number "1";
chr17	StringTie	exon	41961382	41961466	1000	+	.	gene_id "MSTRG.76828"; transcript_id "MSTRG.76828.69"; exon_number "2";
chr17	StringTie	exon	41964993	41965933	1000	+	.	gene_id "MSTRG.76828"; transcript_id "MSTRG.76828.69"; exon_number "3";
chr17	StringTie	transcript	41930548	41978072	1000	+	.	gene_id "MSTRG.76828"; transcript_id "MSTRG.76828.7";
chr17	StringTie	exon	41930548	41930837	1000	+	.	gene_id "MSTRG.76828"; transcript_id "MSTRG.76828.7"; exon_number "1";
chr17	StringTie	exon	41935217	41935348	1000	+	.	gene_id "MSTRG.76828"; transcript_id "MSTRG.76828.7"; exon_number "2";
chr17	StringTie	exon	41935471	41935543	1000	+	.	gene_id "MSTRG.76828"; transcript_id "MSTRG.76828.7"; exon_number "3";
chr17	StringTie	exon	41936473	41936534	1000	+	.	gene_id "MSTRG.76828"; transcript_id "MSTRG.76828.7"; exon_number "4";
chr17	StringTie	exon	41936762	41936927	1000	+	.	gene_id "MSTRG.76828"; transcript_id "MSTRG.76828.7"; exon_number "5";
chr17	StringTie	exon	41945136	41945222	1000	+	.	gene_id "MSTRG.76828"; transcript_id "MSTRG.76828.7"; exon_number "6";
chr17	StringTie	exon	41949153	41949349	1000	+	.	gene_id "MSTRG.76828"; transcript_id "MSTRG.76828.7"; exon_number "7";
chr17	StringTie	exon	41955217	41955317	1000	+	.	gene_id "MSTRG.76828"; transcript_id "MSTRG.76828.7"; exon_number "8";
chr17	StringTie	exon	41961382	41961466	1000	+	.	gene_id "MSTRG.76828"; transcript_id "MSTRG.76828.7"; exon_number "9";
chr17	StringTie	exon	41964993	41966887	1000	+	.	gene_id "MSTRG.76828"; transcript_id "MSTRG.76828.7"; exon_number "10";
chr17	StringTie	exon	41968068	41968740	1000	+	.	gene_id "MSTRG.76828"; transcript_id "MSTRG.76828.7"; exon_number "11";
chr17	StringTie	exon	41971892	41971998	1000	+	.	gene_id "MSTRG.76828"; transcript_id "MSTRG.76828.7"; exon_number "12";
chr17	StringTie	exon	41973499	41978072	1000	+	.	gene_id "MSTRG.76828"; transcript_id "MSTRG.76828.7"; exon_number "13";
chr17	StringTie	transcript	41966607	41977815	1000	+	.	gene_id "MSTRG.76828"; transcript_id "MSTRG.76828.70";
chr17	StringTie	exon	41966607	41966887	1000	+	.	gene_id "MSTRG.76828"; transcript_id "MSTRG.76828.70"; exon_number "1";
chr17	StringTie	exon	41968068	41968740	1000	+	.	gene_id "MSTRG.76828"; transcript_id "MSTRG.76828.70"; exon_number "2";
chr17	StringTie	exon	41971892	41972007	1000	+	.	gene_id "MSTRG.76828"; transcript_id "MSTRG.76828.70"; exon_number "3";
chr17	StringTie	exon	41973740	41977815	1000	+	.	gene_id "MSTRG.76828"; transcript_id "MSTRG.76828.70"; exon_number "4";
chr17	StringTie	transcript	41966609	41975181	1000	+	.	gene_id "MSTRG.76828"; transcript_id "MSTRG.76828.71";
chr17	StringTie	exon	41966609	41966887	1000	+	.	gene_id "MSTRG.76828"; transcript_id "MSTRG.76828.71"; exon_number "1";
chr17	StringTie	exon	41968068	41968740	1000	+	.	gene_id "MSTRG.76828"; transcript_id "MSTRG.76828.71"; exon_number "2";
chr17	StringTie	exon	41971892	41972031	1000	+	.	gene_id "MSTRG.76828"; transcript_id "MSTRG.76828.71"; exon_number "3";
chr17	StringTie	exon	41973475	41973751	1000	+	.	gene_id "MSTRG.76828"; transcript_id "MSTRG.76828.71"; exon_number "4";
chr17	StringTie	exon	41973860	41975181	1000	+	.	gene_id "MSTRG.76828"; transcript_id "MSTRG.76828.71"; exon_number "5";
chr17	StringTie	transcript	41966643	41975184	1000	+	.	gene_id "MSTRG.76828"; transcript_id "MSTRG.76828.72";
chr17	StringTie	exon	41966643	41966887	1000	+	.	gene_id "MSTRG.76828"; transcript_id "MSTRG.76828.72"; exon_number "1";
chr17	StringTie	exon	41968068	41968740	1000	+	.	gene_id "MSTRG.76828"; transcript_id "MSTRG.76828.72"; exon_number "2";
chr17	StringTie	exon	41971892	41972031	1000	+	.	gene_id "MSTRG.76828"; transcript_id "MSTRG.76828.72"; exon_number "3";
chr17	StringTie	exon	41973475	41974228	1000	+	.	gene_id "MSTRG.76828"; transcript_id "MSTRG.76828.72"; exon_number "4";
chr17	StringTie	exon	41974842	41975184	1000	+	.	gene_id "MSTRG.76828"; transcript_id "MSTRG.76828.72"; exon_number "5";
chr17	StringTie	transcript	41966668	41979005	1000	+	.	gene_id "MSTRG.76828"; transcript_id "MSTRG.76828.73";
chr17	StringTie	exon	41966668	41966887	1000	+	.	gene_id "MSTRG.76828"; transcript_id "MSTRG.76828.73"; exon_number "1";
chr17	StringTie	exon	41968073	41968884	1000	+	.	gene_id "MSTRG.76828"; transcript_id "MSTRG.76828.73"; exon_number "2";
chr17	StringTie	exon	41971892	41972031	1000	+	.	gene_id "MSTRG.76828"; transcript_id "MSTRG.76828.73"; exon_number "3";
chr17	StringTie	exon	41973475	41979005	1000	+	.	gene_id "MSTRG.76828"; transcript_id "MSTRG.76828.73"; exon_number "4";
chr17	StringTie	transcript	41966683	41978687	1000	+	.	gene_id "MSTRG.76828"; transcript_id "MSTRG.76828.74";
chr17	StringTie	exon	41966683	41966887	1000	+	.	gene_id "MSTRG.76828"; transcript_id "MSTRG.76828.74"; exon_number "1";
chr17	StringTie	exon	41968073	41968740	1000	+	.	gene_id "MSTRG.76828"; transcript_id "MSTRG.76828.74"; exon_number "2";
chr17	StringTie	exon	41970918	41972031	1000	+	.	gene_id "MSTRG.76828"; transcript_id "MSTRG.76828.74"; exon_number "3";
chr17	StringTie	exon	41973475	41978687	1000	+	.	gene_id "MSTRG.76828"; transcript_id "MSTRG.76828.74"; exon_number "4";
chr17	StringTie	transcript	41966688	41975198	1000	+	.	gene_id "MSTRG.76828"; transcript_id "MSTRG.76828.75";
chr17	StringTie	exon	41966688	41966887	1000	+	.	gene_id "MSTRG.76828"; transcript_id "MSTRG.76828.75"; exon_number "1";
chr17	StringTie	exon	41968068	41968740	1000	+	.	gene_id "MSTRG.76828"; transcript_id "MSTRG.76828.75"; exon_number "2";
chr17	StringTie	exon	41971892	41972031	1000	+	.	gene_id "MSTRG.76828"; transcript_id "MSTRG.76828.75"; exon_number "3";
chr17	StringTie	exon	41973126	41975198	1000	+	.	gene_id "MSTRG.76828"; transcript_id "MSTRG.76828.75"; exon_number "4";
chr17	StringTie	transcript	41966692	41975179	1000	+	.	gene_id "MSTRG.76828"; transcript_id "MSTRG.76828.76";
chr17	StringTie	exon	41966692	41966887	1000	+	.	gene_id "MSTRG.76828"; transcript_id "MSTRG.76828.76"; exon_number "1";
chr17	StringTie	exon	41968068	41968740	1000	+	.	gene_id "MSTRG.76828"; transcript_id "MSTRG.76828.76"; exon_number "2";
chr17	StringTie	exon	41970918	41970987	1000	+	.	gene_id "MSTRG.76828"; transcript_id "MSTRG.76828.76"; exon_number "3";
chr17	StringTie	exon	41971892	41972031	1000	+	.	gene_id "MSTRG.76828"; transcript_id "MSTRG.76828.76"; exon_number "4";
chr17	StringTie	exon	41973475	41974559	1000	+	.	gene_id "MSTRG.76828"; transcript_id "MSTRG.76828.76"; exon_number "5";
chr17	StringTie	exon	41974594	41975179	1000	+	.	gene_id "MSTRG.76828"; transcript_id "MSTRG.76828.76"; exon_number "6";
chr17	StringTie	transcript	41966697	41975214	1000	+	.	gene_id "MSTRG.76828"; transcript_id "MSTRG.76828.77";
chr17	StringTie	exon	41966697	41966887	1000	+	.	gene_id "MSTRG.76828"; transcript_id "MSTRG.76828.77"; exon_number "1";
chr17	StringTie	exon	41968068	41968740	1000	+	.	gene_id "MSTRG.76828"; transcript_id "MSTRG.76828.77"; exon_number "2";
chr17	StringTie	exon	41971892	41972031	1000	+	.	gene_id "MSTRG.76828"; transcript_id "MSTRG.76828.77"; exon_number "3";
chr17	StringTie	exon	41973159	41973304	1000	+	.	gene_id "MSTRG.76828"; transcript_id "MSTRG.76828.77"; exon_number "4";
chr17	StringTie	exon	41973475	41975214	1000	+	.	gene_id "MSTRG.76828"; transcript_id "MSTRG.76828.77"; exon_number "5";
chr17	StringTie	transcript	41966698	41978837	1000	+	.	gene_id "MSTRG.76828"; transcript_id "MSTRG.76828.78";
chr17	StringTie	exon	41966698	41966887	1000	+	.	gene_id "MSTRG.76828"; transcript_id "MSTRG.76828.78"; exon_number "1";
chr17	StringTie	exon	41968068	41968740	1000	+	.	gene_id "MSTRG.76828"; transcript_id "MSTRG.76828.78"; exon_number "2";
chr17	StringTie	exon	41971892	41972031	1000	+	.	gene_id "MSTRG.76828"; transcript_id "MSTRG.76828.78"; exon_number "3";
chr17	StringTie	exon	41973475	41974691	1000	+	.	gene_id "MSTRG.76828"; transcript_id "MSTRG.76828.78"; exon_number "4";
chr17	StringTie	exon	41974816	41978837	1000	+	.	gene_id "MSTRG.76828"; transcript_id "MSTRG.76828.78"; exon_number "5";
chr17	StringTie	transcript	41966698	41978417	1000	+	.	gene_id "MSTRG.76828"; transcript_id "MSTRG.76828.79";
chr17	StringTie	exon	41966698	41966887	1000	+	.	gene_id "MSTRG.76828"; transcript_id "MSTRG.76828.79"; exon_number "1";
chr17	StringTie	exon	41968068	41968740	1000	+	.	gene_id "MSTRG.76828"; transcript_id "MSTRG.76828.79"; exon_number "2";
chr17	StringTie	exon	41970918	41970987	1000	+	.	gene_id "MSTRG.76828"; transcript_id "MSTRG.76828.79"; exon_number "3";
chr17	StringTie	exon	41971892	41972031	1000	+	.	gene_id "MSTRG.76828"; transcript_id "MSTRG.76828.79"; exon_number "4";
chr17	StringTie	exon	41973475	41978417	1000	+	.	gene_id "MSTRG.76828"; transcript_id "MSTRG.76828.79"; exon_number "5";
chr17	StringTie	transcript	41930554	41966487	1000	+	.	gene_id "MSTRG.76828"; transcript_id "MSTRG.76828.8";
chr17	StringTie	exon	41930554	41930837	1000	+	.	gene_id "MSTRG.76828"; transcript_id "MSTRG.76828.8"; exon_number "1";
chr17	StringTie	exon	41935217	41935348	1000	+	.	gene_id "MSTRG.76828"; transcript_id "MSTRG.76828.8"; exon_number "2";
chr17	StringTie	exon	41935471	41935543	1000	+	.	gene_id "MSTRG.76828"; transcript_id "MSTRG.76828.8"; exon_number "3";
chr17	StringTie	exon	41936473	41936534	1000	+	.	gene_id "MSTRG.76828"; transcript_id "MSTRG.76828.8"; exon_number "4";
chr17	StringTie	exon	41936762	41936927	1000	+	.	gene_id "MSTRG.76828"; transcript_id "MSTRG.76828.8"; exon_number "5";
chr17	StringTie	exon	41938557	41938781	1000	+	.	gene_id "MSTRG.76828"; transcript_id "MSTRG.76828.8"; exon_number "6";
chr17	StringTie	exon	41938965	41939172	1000	+	.	gene_id "MSTRG.76828"; transcript_id "MSTRG.76828.8"; exon_number "7";
chr17	StringTie	exon	41945136	41945222	1000	+	.	gene_id "MSTRG.76828"; transcript_id "MSTRG.76828.8"; exon_number "8";
chr17	StringTie	exon	41949153	41949349	1000	+	.	gene_id "MSTRG.76828"; transcript_id "MSTRG.76828.8"; exon_number "9";
chr17	StringTie	exon	41961382	41961466	1000	+	.	gene_id "MSTRG.76828"; transcript_id "MSTRG.76828.8"; exon_number "10";
chr17	StringTie	exon	41964993	41966487	1000	+	.	gene_id "MSTRG.76828"; transcript_id "MSTRG.76828.8"; exon_number "11";
chr17	StringTie	transcript	41966700	41979212	1000	+	.	gene_id "MSTRG.76828"; transcript_id "MSTRG.76828.80";
chr17	StringTie	exon	41966700	41967013	1000	+	.	gene_id "MSTRG.76828"; transcript_id "MSTRG.76828.80"; exon_number "1";
chr17	StringTie	exon	41968068	41968740	1000	+	.	gene_id "MSTRG.76828"; transcript_id "MSTRG.76828.80"; exon_number "2";
chr17	StringTie	exon	41971892	41972031	1000	+	.	gene_id "MSTRG.76828"; transcript_id "MSTRG.76828.80"; exon_number "3";
chr17	StringTie	exon	41973475	41979212	1000	+	.	gene_id "MSTRG.76828"; transcript_id "MSTRG.76828.80"; exon_number "4";
chr17	StringTie	transcript	41966701	41978843	1000	+	.	gene_id "MSTRG.76828"; transcript_id "MSTRG.76828.81";
chr17	StringTie	exon	41966701	41966887	1000	+	.	gene_id "MSTRG.76828"; transcript_id "MSTRG.76828.81"; exon_number "1";
chr17	StringTie	exon	41968068	41971376	1000	+	.	gene_id "MSTRG.76828"; transcript_id "MSTRG.76828.81"; exon_number "2";
chr17	StringTie	exon	41971892	41972031	1000	+	.	gene_id "MSTRG.76828"; transcript_id "MSTRG.76828.81"; exon_number "3";
chr17	StringTie	exon	41973475	41978843	1000	+	.	gene_id "MSTRG.76828"; transcript_id "MSTRG.76828.81"; exon_number "4";
chr17	StringTie	transcript	41966704	41975187	1000	+	.	gene_id "MSTRG.76828"; transcript_id "MSTRG.76828.82";
chr17	StringTie	exon	41966704	41966887	1000	+	.	gene_id "MSTRG.76828"; transcript_id "MSTRG.76828.82"; exon_number "1";
chr17	StringTie	exon	41968068	41968740	1000	+	.	gene_id "MSTRG.76828"; transcript_id "MSTRG.76828.82"; exon_number "2";
chr17	StringTie	exon	41971892	41972031	1000	+	.	gene_id "MSTRG.76828"; transcript_id "MSTRG.76828.82"; exon_number "3";
chr17	StringTie	exon	41973475	41973747	1000	+	.	gene_id "MSTRG.76828"; transcript_id "MSTRG.76828.82"; exon_number "4";
chr17	StringTie	exon	41974447	41975187	1000	+	.	gene_id "MSTRG.76828"; transcript_id "MSTRG.76828.82"; exon_number "5";
chr17	StringTie	transcript	41966704	41976653	1000	+	.	gene_id "MSTRG.76828"; transcript_id "MSTRG.76828.83";
chr17	StringTie	exon	41966704	41966887	1000	+	.	gene_id "MSTRG.76828"; transcript_id "MSTRG.76828.83"; exon_number "1";
chr17	StringTie	exon	41968068	41968740	1000	+	.	gene_id "MSTRG.76828"; transcript_id "MSTRG.76828.83"; exon_number "2";
chr17	StringTie	exon	41971892	41972031	1000	+	.	gene_id "MSTRG.76828"; transcript_id "MSTRG.76828.83"; exon_number "3";
chr17	StringTie	exon	41973475	41973910	1000	+	.	gene_id "MSTRG.76828"; transcript_id "MSTRG.76828.83"; exon_number "4";
chr17	StringTie	exon	41974141	41976653	1000	+	.	gene_id "MSTRG.76828"; transcript_id "MSTRG.76828.83"; exon_number "5";
chr17	StringTie	transcript	41966704	41979336	1000	+	.	gene_id "MSTRG.76828"; transcript_id "MSTRG.76828.84";
chr17	StringTie	exon	41966704	41966887	1000	+	.	gene_id "MSTRG.76828"; transcript_id "MSTRG.76828.84"; exon_number "1";
chr17	StringTie	exon	41968068	41968740	1000	+	.	gene_id "MSTRG.76828"; transcript_id "MSTRG.76828.84"; exon_number "2";
chr17	StringTie	exon	41970918	41971376	1000	+	.	gene_id "MSTRG.76828"; transcript_id "MSTRG.76828.84"; exon_number "3";
chr17	StringTie	exon	41971892	41972031	1000	+	.	gene_id "MSTRG.76828"; transcript_id "MSTRG.76828.84"; exon_number "4";
chr17	StringTie	exon	41973475	41979336	1000	+	.	gene_id "MSTRG.76828"; transcript_id "MSTRG.76828.84"; exon_number "5";
chr17	StringTie	transcript	41966709	41978687	1000	+	.	gene_id "MSTRG.76828"; transcript_id "MSTRG.76828.85";
chr17	StringTie	exon	41966709	41966887	1000	+	.	gene_id "MSTRG.76828"; transcript_id "MSTRG.76828.85"; exon_number "1";
chr17	StringTie	exon	41967693	41968740	1000	+	.	gene_id "MSTRG.76828"; transcript_id "MSTRG.76828.85"; exon_number "2";
chr17	StringTie	exon	41971892	41972031	1000	+	.	gene_id "MSTRG.76828"; transcript_id "MSTRG.76828.85"; exon_number "3";
chr17	StringTie	exon	41973475	41978687	1000	+	.	gene_id "MSTRG.76828"; transcript_id "MSTRG.76828.85"; exon_number "4";
chr17	StringTie	transcript	41966709	41978618	1000	+	.	gene_id "MSTRG.76828"; transcript_id "MSTRG.76828.86";
chr17	StringTie	exon	41966709	41966887	1000	+	.	gene_id "MSTRG.76828"; transcript_id "MSTRG.76828.86"; exon_number "1";
chr17	StringTie	exon	41967693	41967953	1000	+	.	gene_id "MSTRG.76828"; transcript_id "MSTRG.76828.86"; exon_number "2";
chr17	StringTie	exon	41968068	41968740	1000	+	.	gene_id "MSTRG.76828"; transcript_id "MSTRG.76828.86"; exon_number "3";
chr17	StringTie	exon	41971892	41972031	1000	+	.	gene_id "MSTRG.76828"; transcript_id "MSTRG.76828.86"; exon_number "4";
chr17	StringTie	exon	41973475	41978618	1000	+	.	gene_id "MSTRG.76828"; transcript_id "MSTRG.76828.86"; exon_number "5";
chr17	StringTie	transcript	41966711	41975203	1000	+	.	gene_id "MSTRG.76828"; transcript_id "MSTRG.76828.87";
chr17	StringTie	exon	41966711	41966887	1000	+	.	gene_id "MSTRG.76828"; transcript_id "MSTRG.76828.87"; exon_number "1";
chr17	StringTie	exon	41968068	41968740	1000	+	.	gene_id "MSTRG.76828"; transcript_id "MSTRG.76828.87"; exon_number "2";
chr17	StringTie	exon	41971892	41972031	1000	+	.	gene_id "MSTRG.76828"; transcript_id "MSTRG.76828.87"; exon_number "3";
chr17	StringTie	exon	41973475	41974174	1000	+	.	gene_id "MSTRG.76828"; transcript_id "MSTRG.76828.87"; exon_number "4";
chr17	StringTie	exon	41974327	41975203	1000	+	.	gene_id "MSTRG.76828"; transcript_id "MSTRG.76828.87"; exon_number "5";
chr17	StringTie	transcript	41966714	41979527	1000	+	.	gene_id "MSTRG.76828"; transcript_id "MSTRG.76828.88";
chr17	StringTie	exon	41966714	41966887	1000	+	.	gene_id "MSTRG.76828"; transcript_id "MSTRG.76828.88"; exon_number "1";
chr17	StringTie	exon	41968073	41968740	1000	+	.	gene_id "MSTRG.76828"; transcript_id "MSTRG.76828.88"; exon_number "2";
chr17	StringTie	exon	41971892	41972031	1000	+	.	gene_id "MSTRG.76828"; transcript_id "MSTRG.76828.88"; exon_number "3";
chr17	StringTie	exon	41973475	41974750	1000	+	.	gene_id "MSTRG.76828"; transcript_id "MSTRG.76828.88"; exon_number "4";
chr17	StringTie	exon	41974816	41979527	1000	+	.	gene_id "MSTRG.76828"; transcript_id "MSTRG.76828.88"; exon_number "5";
chr17	StringTie	transcript	41966717	41975183	1000	+	.	gene_id "MSTRG.76828"; transcript_id "MSTRG.76828.89";
chr17	StringTie	exon	41966717	41966887	1000	+	.	gene_id "MSTRG.76828"; transcript_id "MSTRG.76828.89"; exon_number "1";
chr17	StringTie	exon	41968068	41968884	1000	+	.	gene_id "MSTRG.76828"; transcript_id "MSTRG.76828.89"; exon_number "2";
chr17	StringTie	exon	41971892	41972031	1000	+	.	gene_id "MSTRG.76828"; transcript_id "MSTRG.76828.89"; exon_number "3";
chr17	StringTie	exon	41973126	41973304	1000	+	.	gene_id "MSTRG.76828"; transcript_id "MSTRG.76828.89"; exon_number "4";
chr17	StringTie	exon	41973475	41975183	1000	+	.	gene_id "MSTRG.76828"; transcript_id "MSTRG.76828.89"; exon_number "5";
chr17	StringTie	transcript	41930557	41977802	1000	+	.	gene_id "MSTRG.76828"; transcript_id "MSTRG.76828.9";
chr17	StringTie	exon	41930557	41930837	1000	+	.	gene_id "MSTRG.76828"; transcript_id "MSTRG.76828.9"; exon_number "1";
chr17	StringTie	exon	41935217	41935348	1000	+	.	gene_id "MSTRG.76828"; transcript_id "MSTRG.76828.9"; exon_number "2";
chr17	StringTie	exon	41935599	41935749	1000	+	.	gene_id "MSTRG.76828"; transcript_id "MSTRG.76828.9"; exon_number "3";
chr17	StringTie	exon	41936473	41936534	1000	+	.	gene_id "MSTRG.76828"; transcript_id "MSTRG.76828.9"; exon_number "4";
chr17	StringTie	exon	41936762	41936927	1000	+	.	gene_id "MSTRG.76828"; transcript_id "MSTRG.76828.9"; exon_number "5";
chr17	StringTie	exon	41938557	41938781	1000	+	.	gene_id "MSTRG.76828"; transcript_id "MSTRG.76828.9"; exon_number "6";
chr17	StringTie	exon	41938965	41939172	1000	+	.	gene_id "MSTRG.76828"; transcript_id "MSTRG.76828.9"; exon_number "7";
chr17	StringTie	exon	41945136	41945222	1000	+	.	gene_id "MSTRG.76828"; transcript_id "MSTRG.76828.9"; exon_number "8";
chr17	StringTie	exon	41949153	41949349	1000	+	.	gene_id "MSTRG.76828"; transcript_id "MSTRG.76828.9"; exon_number "9";
chr17	StringTie	exon	41955217	41955317	1000	+	.	gene_id "MSTRG.76828"; transcript_id "MSTRG.76828.9"; exon_number "10";
chr17	StringTie	exon	41961382	41961466	1000	+	.	gene_id "MSTRG.76828"; transcript_id "MSTRG.76828.9"; exon_number "11";
chr17	StringTie	exon	41964993	41965918	1000	+	.	gene_id "MSTRG.76828"; transcript_id "MSTRG.76828.9"; exon_number "12";
chr17	StringTie	exon	41968068	41968740	1000	+	.	gene_id "MSTRG.76828"; transcript_id "MSTRG.76828.9"; exon_number "13";
chr17	StringTie	exon	41971892	41972031	1000	+	.	gene_id "MSTRG.76828"; transcript_id "MSTRG.76828.9"; exon_number "14";
chr17	StringTie	exon	41973126	41977802	1000	+	.	gene_id "MSTRG.76828"; transcript_id "MSTRG.76828.9"; exon_number "15";
chr17	StringTie	transcript	41966718	41976601	1000	+	.	gene_id "MSTRG.76828"; transcript_id "MSTRG.76828.90";
chr17	StringTie	exon	41966718	41966887	1000	+	.	gene_id "MSTRG.76828"; transcript_id "MSTRG.76828.90"; exon_number "1";
chr17	StringTie	exon	41968068	41968740	1000	+	.	gene_id "MSTRG.76828"; transcript_id "MSTRG.76828.90"; exon_number "2";
chr17	StringTie	exon	41971892	41972031	1000	+	.	gene_id "MSTRG.76828"; transcript_id "MSTRG.76828.90"; exon_number "3";
chr17	StringTie	exon	41973475	41973747	1000	+	.	gene_id "MSTRG.76828"; transcript_id "MSTRG.76828.90"; exon_number "4";
chr17	StringTie	exon	41974449	41976601	1000	+	.	gene_id "MSTRG.76828"; transcript_id "MSTRG.76828.90"; exon_number "5";
chr17	StringTie	transcript	41966720	41975183	1000	+	.	gene_id "MSTRG.76828"; transcript_id "MSTRG.76828.91";
chr17	StringTie	exon	41966720	41966887	1000	+	.	gene_id "MSTRG.76828"; transcript_id "MSTRG.76828.91"; exon_number "1";
chr17	StringTie	exon	41968068	41968740	1000	+	.	gene_id "MSTRG.76828"; transcript_id "MSTRG.76828.91"; exon_number "2";
chr17	StringTie	exon	41971892	41972031	1000	+	.	gene_id "MSTRG.76828"; transcript_id "MSTRG.76828.91"; exon_number "3";
chr17	StringTie	exon	41973475	41973678	1000	+	.	gene_id "MSTRG.76828"; transcript_id "MSTRG.76828.91"; exon_number "4";
chr17	StringTie	exon	41973748	41975183	1000	+	.	gene_id "MSTRG.76828"; transcript_id "MSTRG.76828.91"; exon_number "5";
chr17	StringTie	transcript	41966720	42003320	1000	+	.	gene_id "MSTRG.76828"; transcript_id "MSTRG.76828.92";
chr17	StringTie	exon	41966720	41966992	1000	+	.	gene_id "MSTRG.76828"; transcript_id "MSTRG.76828.92"; exon_number "1";
chr17	StringTie	exon	41968068	41968740	1000	+	.	gene_id "MSTRG.76828"; transcript_id "MSTRG.76828.92"; exon_number "2";
chr17	StringTie	exon	41971892	41972031	1000	+	.	gene_id "MSTRG.76828"; transcript_id "MSTRG.76828.92"; exon_number "3";
chr17	StringTie	exon	41973475	41978287	1000	+	.	gene_id "MSTRG.76828"; transcript_id "MSTRG.76828.92"; exon_number "4";
chr17	StringTie	exon	42003272	42003320	1000	+	.	gene_id "MSTRG.76828"; transcript_id "MSTRG.76828.92"; exon_number "5";
chr17	StringTie	transcript	41966720	41975183	1000	+	.	gene_id "MSTRG.76828"; transcript_id "MSTRG.76828.93";
chr17	StringTie	exon	41966720	41966887	1000	+	.	gene_id "MSTRG.76828"; transcript_id "MSTRG.76828.93"; exon_number "1";
chr17	StringTie	exon	41968068	41968740	1000	+	.	gene_id "MSTRG.76828"; transcript_id "MSTRG.76828.93"; exon_number "2";
chr17	StringTie	exon	41971892	41972031	1000	+	.	gene_id "MSTRG.76828"; transcript_id "MSTRG.76828.93"; exon_number "3";
chr17	StringTie	exon	41973475	41973642	1000	+	.	gene_id "MSTRG.76828"; transcript_id "MSTRG.76828.93"; exon_number "4";
chr17	StringTie	exon	41973740	41973784	1000	+	.	gene_id "MSTRG.76828"; transcript_id "MSTRG.76828.93"; exon_number "5";
chr17	StringTie	exon	41973860	41974542	1000	+	.	gene_id "MSTRG.76828"; transcript_id "MSTRG.76828.93"; exon_number "6";
chr17	StringTie	exon	41974716	41975183	1000	+	.	gene_id "MSTRG.76828"; transcript_id "MSTRG.76828.93"; exon_number "7";
chr17	StringTie	transcript	41966723	41977748	1000	+	.	gene_id "MSTRG.76828"; transcript_id "MSTRG.76828.94";
chr17	StringTie	exon	41966723	41966887	1000	+	.	gene_id "MSTRG.76828"; transcript_id "MSTRG.76828.94"; exon_number "1";
chr17	StringTie	exon	41968068	41968740	1000	+	.	gene_id "MSTRG.76828"; transcript_id "MSTRG.76828.94"; exon_number "2";
chr17	StringTie	exon	41971892	41972015	1000	+	.	gene_id "MSTRG.76828"; transcript_id "MSTRG.76828.94"; exon_number "3";
chr17	StringTie	exon	41973475	41977748	1000	+	.	gene_id "MSTRG.76828"; transcript_id "MSTRG.76828.94"; exon_number "4";
chr17	StringTie	transcript	41966723	41978790	1000	+	.	gene_id "MSTRG.76828"; transcript_id "MSTRG.76828.95";
chr17	StringTie	exon	41966723	41966887	1000	+	.	gene_id "MSTRG.76828"; transcript_id "MSTRG.76828.95"; exon_number "1";
chr17	StringTie	exon	41968073	41970987	1000	+	.	gene_id "MSTRG.76828"; transcript_id "MSTRG.76828.95"; exon_number "2";
chr17	StringTie	exon	41971892	41972031	1000	+	.	gene_id "MSTRG.76828"; transcript_id "MSTRG.76828.95"; exon_number "3";
chr17	StringTie	exon	41973475	41978790	1000	+	.	gene_id "MSTRG.76828"; transcript_id "MSTRG.76828.95"; exon_number "4";
chr17	StringTie	transcript	41966723	41975195	1000	+	.	gene_id "MSTRG.76828"; transcript_id "MSTRG.76828.96";
chr17	StringTie	exon	41966723	41966887	1000	+	.	gene_id "MSTRG.76828"; transcript_id "MSTRG.76828.96"; exon_number "1";
chr17	StringTie	exon	41968068	41968740	1000	+	.	gene_id "MSTRG.76828"; transcript_id "MSTRG.76828.96"; exon_number "2";
chr17	StringTie	exon	41971892	41972031	1000	+	.	gene_id "MSTRG.76828"; transcript_id "MSTRG.76828.96"; exon_number "3";
chr17	StringTie	exon	41973475	41974228	1000	+	.	gene_id "MSTRG.76828"; transcript_id "MSTRG.76828.96"; exon_number "4";
chr17	StringTie	exon	41974256	41975195	1000	+	.	gene_id "MSTRG.76828"; transcript_id "MSTRG.76828.96"; exon_number "5";
chr17	StringTie	transcript	41966724	41978982	1000	+	.	gene_id "MSTRG.76828"; transcript_id "MSTRG.76828.97";
chr17	StringTie	exon	41966724	41966887	1000	+	.	gene_id "MSTRG.76828"; transcript_id "MSTRG.76828.97"; exon_number "1";
chr17	StringTie	exon	41968073	41968740	1000	+	.	gene_id "MSTRG.76828"; transcript_id "MSTRG.76828.97"; exon_number "2";
chr17	StringTie	exon	41971892	41972031	1000	+	.	gene_id "MSTRG.76828"; transcript_id "MSTRG.76828.97"; exon_number "3";
chr17	StringTie	exon	41973475	41973910	1000	+	.	gene_id "MSTRG.76828"; transcript_id "MSTRG.76828.97"; exon_number "4";
chr17	StringTie	exon	41974141	41978982	1000	+	.	gene_id "MSTRG.76828"; transcript_id "MSTRG.76828.97"; exon_number "5";
chr17	StringTie	transcript	41966724	41975179	1000	+	.	gene_id "MSTRG.76828"; transcript_id "MSTRG.76828.98";
chr17	StringTie	exon	41966724	41966887	1000	+	.	gene_id "MSTRG.76828"; transcript_id "MSTRG.76828.98"; exon_number "1";
chr17	StringTie	exon	41968068	41968884	1000	+	.	gene_id "MSTRG.76828"; transcript_id "MSTRG.76828.98"; exon_number "2";
chr17	StringTie	exon	41971892	41972031	1000	+	.	gene_id "MSTRG.76828"; transcript_id "MSTRG.76828.98"; exon_number "3";
chr17	StringTie	exon	41973475	41974691	1000	+	.	gene_id "MSTRG.76828"; transcript_id "MSTRG.76828.98"; exon_number "4";
chr17	StringTie	exon	41974816	41975179	1000	+	.	gene_id "MSTRG.76828"; transcript_id "MSTRG.76828.98"; exon_number "5";
chr17	StringTie	transcript	41966724	41978945	1000	+	.	gene_id "MSTRG.76828"; transcript_id "MSTRG.76828.99";
chr17	StringTie	exon	41966724	41966887	1000	+	.	gene_id "MSTRG.76828"; transcript_id "MSTRG.76828.99"; exon_number "1";
chr17	StringTie	exon	41968073	41968740	1000	+	.	gene_id "MSTRG.76828"; transcript_id "MSTRG.76828.99"; exon_number "2";
chr17	StringTie	exon	41971892	41972031	1000	+	.	gene_id "MSTRG.76828"; transcript_id "MSTRG.76828.99"; exon_number "3";
chr17	StringTie	exon	41973475	41973640	1000	+	.	gene_id "MSTRG.76828"; transcript_id "MSTRG.76828.99"; exon_number "4";
chr17	StringTie	exon	41973740	41978945	1000	+	.	gene_id "MSTRG.76828"; transcript_id "MSTRG.76828.99"; exon_number "5";
chr17	StringTie	transcript	41930835	41933143	1000	-	.	gene_id "MSTRG.76829"; transcript_id "MSTRG.76829.1";
chr17	StringTie	exon	41930835	41931013	1000	-	.	gene_id "MSTRG.76829"; transcript_id "MSTRG.76829.1"; exon_number "1";
chr17	StringTie	exon	41931206	41933143	1000	-	.	gene_id "MSTRG.76829"; transcript_id "MSTRG.76829.1"; exon_number "2";
chr17	StringTie	transcript	41930835	41938967	1000	-	.	gene_id "MSTRG.76829"; transcript_id "MSTRG.76829.2";
chr17	StringTie	exon	41930835	41933043	1000	-	.	gene_id "MSTRG.76829"; transcript_id "MSTRG.76829.2"; exon_number "1";
chr17	StringTie	exon	41937899	41938041	1000	-	.	gene_id "MSTRG.76829"; transcript_id "MSTRG.76829.2"; exon_number "2";
chr17	StringTie	exon	41938637	41938967	1000	-	.	gene_id "MSTRG.76829"; transcript_id "MSTRG.76829.2"; exon_number "3";
chr1	StringTie	transcript	106369725	106389321	1000	-	.	gene_id "MSTRG.7683"; transcript_id "MSTRG.7683.1";
chr1	StringTie	exon	106369725	106371450	1000	-	.	gene_id "MSTRG.7683"; transcript_id "MSTRG.7683.1"; exon_number "1";
chr1	StringTie	exon	106388108	106388417	1000	-	.	gene_id "MSTRG.7683"; transcript_id "MSTRG.7683.1"; exon_number "2";
chr1	StringTie	exon	106388669	106389321	1000	-	.	gene_id "MSTRG.7683"; transcript_id "MSTRG.7683.1"; exon_number "3";
chr1	StringTie	transcript	106371260	106406402	1000	-	.	gene_id "MSTRG.7683"; transcript_id "MSTRG.7683.2";
chr1	StringTie	exon	106371260	106371450	1000	-	.	gene_id "MSTRG.7683"; transcript_id "MSTRG.7683.2"; exon_number "1";
chr1	StringTie	exon	106388108	106388417	1000	-	.	gene_id "MSTRG.7683"; transcript_id "MSTRG.7683.2"; exon_number "2";
chr1	StringTie	exon	106406307	106406402	1000	-	.	gene_id "MSTRG.7683"; transcript_id "MSTRG.7683.2"; exon_number "3";
chr17	StringTie	transcript	41976664	42017419	1000	-	.	gene_id "MSTRG.76830"; transcript_id "ENST00000316603"; gene_name "DNAJC7"; ref_gene_id "ENSG00000168259";
chr17	StringTie	exon	41976664	41976770	1000	-	.	gene_id "MSTRG.76830"; transcript_id "ENST00000316603"; exon_number "1"; gene_name "DNAJC7"; ref_gene_id "ENSG00000168259";
chr17	StringTie	exon	41977261	41977323	1000	-	.	gene_id "MSTRG.76830"; transcript_id "ENST00000316603"; exon_number "2"; gene_name "DNAJC7"; ref_gene_id "ENSG00000168259";
chr17	StringTie	exon	41981855	41982007	1000	-	.	gene_id "MSTRG.76830"; transcript_id "ENST00000316603"; exon_number "3"; gene_name "DNAJC7"; ref_gene_id "ENSG00000168259";
chr17	StringTie	exon	41982255	41982401	1000	-	.	gene_id "MSTRG.76830"; transcript_id "ENST00000316603"; exon_number "4"; gene_name "DNAJC7"; ref_gene_id "ENSG00000168259";
chr17	StringTie	exon	41983563	41983636	1000	-	.	gene_id "MSTRG.76830"; transcript_id "ENST00000316603"; exon_number "5"; gene_name "DNAJC7"; ref_gene_id "ENSG00000168259";
chr17	StringTie	exon	41987819	41987910	1000	-	.	gene_id "MSTRG.76830"; transcript_id "ENST00000316603"; exon_number "6"; gene_name "DNAJC7"; ref_gene_id "ENSG00000168259";
chr17	StringTie	exon	41988732	41988896	1000	-	.	gene_id "MSTRG.76830"; transcript_id "ENST00000316603"; exon_number "7"; gene_name "DNAJC7"; ref_gene_id "ENSG00000168259";
chr17	StringTie	exon	41989404	41989557	1000	-	.	gene_id "MSTRG.76830"; transcript_id "ENST00000316603"; exon_number "8"; gene_name "DNAJC7"; ref_gene_id "ENSG00000168259";
chr17	StringTie	exon	41990264	41990382	1000	-	.	gene_id "MSTRG.76830"; transcript_id "ENST00000316603"; exon_number "9"; gene_name "DNAJC7"; ref_gene_id "ENSG00000168259";
chr17	StringTie	exon	41994870	41994944	1000	-	.	gene_id "MSTRG.76830"; transcript_id "ENST00000316603"; exon_number "10"; gene_name "DNAJC7"; ref_gene_id "ENSG00000168259";
chr17	StringTie	exon	41996311	41996424	1000	-	.	gene_id "MSTRG.76830"; transcript_id "ENST00000316603"; exon_number "11"; gene_name "DNAJC7"; ref_gene_id "ENSG00000168259";
chr17	StringTie	exon	41997115	41997239	1000	-	.	gene_id "MSTRG.76830"; transcript_id "ENST00000316603"; exon_number "12"; gene_name "DNAJC7"; ref_gene_id "ENSG00000168259";
chr17	StringTie	exon	42017340	42017419	1000	-	.	gene_id "MSTRG.76830"; transcript_id "ENST00000316603"; exon_number "13"; gene_name "DNAJC7"; ref_gene_id "ENSG00000168259";
chr17	StringTie	transcript	41976479	42017151	1000	-	.	gene_id "MSTRG.76830"; transcript_id "ENST00000426588"; gene_name "DNAJC7"; ref_gene_id "ENSG00000168259";
chr17	StringTie	exon	41976479	41976770	1000	-	.	gene_id "MSTRG.76830"; transcript_id "ENST00000426588"; exon_number "1"; gene_name "DNAJC7"; ref_gene_id "ENSG00000168259";
chr17	StringTie	exon	41977261	41977323	1000	-	.	gene_id "MSTRG.76830"; transcript_id "ENST00000426588"; exon_number "2"; gene_name "DNAJC7"; ref_gene_id "ENSG00000168259";
chr17	StringTie	exon	41981855	41982007	1000	-	.	gene_id "MSTRG.76830"; transcript_id "ENST00000426588"; exon_number "3"; gene_name "DNAJC7"; ref_gene_id "ENSG00000168259";
chr17	StringTie	exon	41982255	41982401	1000	-	.	gene_id "MSTRG.76830"; transcript_id "ENST00000426588"; exon_number "4"; gene_name "DNAJC7"; ref_gene_id "ENSG00000168259";
chr17	StringTie	exon	41983563	41983636	1000	-	.	gene_id "MSTRG.76830"; transcript_id "ENST00000426588"; exon_number "5"; gene_name "DNAJC7"; ref_gene_id "ENSG00000168259";
chr17	StringTie	exon	41987819	41987910	1000	-	.	gene_id "MSTRG.76830"; transcript_id "ENST00000426588"; exon_number "6"; gene_name "DNAJC7"; ref_gene_id "ENSG00000168259";
chr17	StringTie	exon	41988732	41988896	1000	-	.	gene_id "MSTRG.76830"; transcript_id "ENST00000426588"; exon_number "7"; gene_name "DNAJC7"; ref_gene_id "ENSG00000168259";
chr17	StringTie	exon	41989404	41989557	1000	-	.	gene_id "MSTRG.76830"; transcript_id "ENST00000426588"; exon_number "8"; gene_name "DNAJC7"; ref_gene_id "ENSG00000168259";
chr17	StringTie	exon	41990264	41990382	1000	-	.	gene_id "MSTRG.76830"; transcript_id "ENST00000426588"; exon_number "9"; gene_name "DNAJC7"; ref_gene_id "ENSG00000168259";
chr17	StringTie	exon	41994870	41994944	1000	-	.	gene_id "MSTRG.76830"; transcript_id "ENST00000426588"; exon_number "10"; gene_name "DNAJC7"; ref_gene_id "ENSG00000168259";
chr17	StringTie	exon	41996311	41996424	1000	-	.	gene_id "MSTRG.76830"; transcript_id "ENST00000426588"; exon_number "11"; gene_name "DNAJC7"; ref_gene_id "ENSG00000168259";
chr17	StringTie	exon	41997115	41997239	1000	-	.	gene_id "MSTRG.76830"; transcript_id "ENST00000426588"; exon_number "12"; gene_name "DNAJC7"; ref_gene_id "ENSG00000168259";
chr17	StringTie	exon	42000482	42000570	1000	-	.	gene_id "MSTRG.76830"; transcript_id "ENST00000426588"; exon_number "13"; gene_name "DNAJC7"; ref_gene_id "ENSG00000168259";
chr17	StringTie	exon	42017040	42017151	1000	-	.	gene_id "MSTRG.76830"; transcript_id "ENST00000426588"; exon_number "14"; gene_name "DNAJC7"; ref_gene_id "ENSG00000168259";
chr17	StringTie	transcript	42026897	42098479	1000	-	.	gene_id "MSTRG.76830"; transcript_id "ENST00000436535"; gene_name "ZNF385C"; ref_gene_id "ENSG00000187595";
chr17	StringTie	exon	42026897	42027133	1000	-	.	gene_id "MSTRG.76830"; transcript_id "ENST00000436535"; exon_number "1"; gene_name "ZNF385C"; ref_gene_id "ENSG00000187595";
chr17	StringTie	exon	42027633	42027728	1000	-	.	gene_id "MSTRG.76830"; transcript_id "ENST00000436535"; exon_number "2"; gene_name "ZNF385C"; ref_gene_id "ENSG00000187595";
chr17	StringTie	exon	42028050	42028246	1000	-	.	gene_id "MSTRG.76830"; transcript_id "ENST00000436535"; exon_number "3"; gene_name "ZNF385C"; ref_gene_id "ENSG00000187595";
chr17	StringTie	exon	42028783	42029076	1000	-	.	gene_id "MSTRG.76830"; transcript_id "ENST00000436535"; exon_number "4"; gene_name "ZNF385C"; ref_gene_id "ENSG00000187595";
chr17	StringTie	exon	42031619	42031784	1000	-	.	gene_id "MSTRG.76830"; transcript_id "ENST00000436535"; exon_number "5"; gene_name "ZNF385C"; ref_gene_id "ENSG00000187595";
chr17	StringTie	exon	42034225	42034335	1000	-	.	gene_id "MSTRG.76830"; transcript_id "ENST00000436535"; exon_number "6"; gene_name "ZNF385C"; ref_gene_id "ENSG00000187595";
chr17	StringTie	exon	42037737	42037885	1000	-	.	gene_id "MSTRG.76830"; transcript_id "ENST00000436535"; exon_number "7"; gene_name "ZNF385C"; ref_gene_id "ENSG00000187595";
chr17	StringTie	exon	42062807	42063058	1000	-	.	gene_id "MSTRG.76830"; transcript_id "ENST00000436535"; exon_number "8"; gene_name "ZNF385C"; ref_gene_id "ENSG00000187595";
chr17	StringTie	exon	42098410	42098479	1000	-	.	gene_id "MSTRG.76830"; transcript_id "ENST00000436535"; exon_number "9"; gene_name "ZNF385C"; ref_gene_id "ENSG00000187595";
chr17	StringTie	transcript	42061239	42065365	1000	-	.	gene_id "MSTRG.76830"; transcript_id "ENST00000453355"; gene_name "ZNF385C"; ref_gene_id "ENSG00000187595";
chr17	StringTie	exon	42061239	42063058	1000	-	.	gene_id "MSTRG.76830"; transcript_id "ENST00000453355"; exon_number "1"; gene_name "ZNF385C"; ref_gene_id "ENSG00000187595";
chr17	StringTie	exon	42065101	42065365	1000	-	.	gene_id "MSTRG.76830"; transcript_id "ENST00000453355"; exon_number "2"; gene_name "ZNF385C"; ref_gene_id "ENSG00000187595";
chr17	StringTie	transcript	41976433	42017653	1000	-	.	gene_id "MSTRG.76830"; transcript_id "ENST00000457167"; gene_name "DNAJC7"; ref_gene_id "ENSG00000168259";
chr17	StringTie	exon	41976433	41976770	1000	-	.	gene_id "MSTRG.76830"; transcript_id "ENST00000457167"; exon_number "1"; gene_name "DNAJC7"; ref_gene_id "ENSG00000168259";
chr17	StringTie	exon	41977261	41977323	1000	-	.	gene_id "MSTRG.76830"; transcript_id "ENST00000457167"; exon_number "2"; gene_name "DNAJC7"; ref_gene_id "ENSG00000168259";
chr17	StringTie	exon	41981855	41982007	1000	-	.	gene_id "MSTRG.76830"; transcript_id "ENST00000457167"; exon_number "3"; gene_name "DNAJC7"; ref_gene_id "ENSG00000168259";
chr17	StringTie	exon	41982255	41982401	1000	-	.	gene_id "MSTRG.76830"; transcript_id "ENST00000457167"; exon_number "4"; gene_name "DNAJC7"; ref_gene_id "ENSG00000168259";
chr17	StringTie	exon	41983563	41983636	1000	-	.	gene_id "MSTRG.76830"; transcript_id "ENST00000457167"; exon_number "5"; gene_name "DNAJC7"; ref_gene_id "ENSG00000168259";
chr17	StringTie	exon	41987819	41987910	1000	-	.	gene_id "MSTRG.76830"; transcript_id "ENST00000457167"; exon_number "6"; gene_name "DNAJC7"; ref_gene_id "ENSG00000168259";
chr17	StringTie	exon	41988732	41988896	1000	-	.	gene_id "MSTRG.76830"; transcript_id "ENST00000457167"; exon_number "7"; gene_name "DNAJC7"; ref_gene_id "ENSG00000168259";
chr17	StringTie	exon	41989404	41989557	1000	-	.	gene_id "MSTRG.76830"; transcript_id "ENST00000457167"; exon_number "8"; gene_name "DNAJC7"; ref_gene_id "ENSG00000168259";
chr17	StringTie	exon	41990264	41990382	1000	-	.	gene_id "MSTRG.76830"; transcript_id "ENST00000457167"; exon_number "9"; gene_name "DNAJC7"; ref_gene_id "ENSG00000168259";
chr17	StringTie	exon	41994870	41994944	1000	-	.	gene_id "MSTRG.76830"; transcript_id "ENST00000457167"; exon_number "10"; gene_name "DNAJC7"; ref_gene_id "ENSG00000168259";
chr17	StringTie	exon	41996311	41996424	1000	-	.	gene_id "MSTRG.76830"; transcript_id "ENST00000457167"; exon_number "11"; gene_name "DNAJC7"; ref_gene_id "ENSG00000168259";
chr17	StringTie	exon	41997115	41997239	1000	-	.	gene_id "MSTRG.76830"; transcript_id "ENST00000457167"; exon_number "12"; gene_name "DNAJC7"; ref_gene_id "ENSG00000168259";
chr17	StringTie	exon	42000482	42000570	1000	-	.	gene_id "MSTRG.76830"; transcript_id "ENST00000457167"; exon_number "13"; gene_name "DNAJC7"; ref_gene_id "ENSG00000168259";
chr17	StringTie	exon	42017340	42017653	1000	-	.	gene_id "MSTRG.76830"; transcript_id "ENST00000457167"; exon_number "14"; gene_name "DNAJC7"; ref_gene_id "ENSG00000168259";
chr17	StringTie	transcript	42025576	42028689	1000	-	.	gene_id "MSTRG.76830"; transcript_id "ENST00000461831"; gene_name "ZNF385C"; ref_gene_id "ENSG00000187595";
chr17	StringTie	exon	42025576	42027133	1000	-	.	gene_id "MSTRG.76830"; transcript_id "ENST00000461831"; exon_number "1"; gene_name "ZNF385C"; ref_gene_id "ENSG00000187595";
chr17	StringTie	exon	42027618	42027728	1000	-	.	gene_id "MSTRG.76830"; transcript_id "ENST00000461831"; exon_number "2"; gene_name "ZNF385C"; ref_gene_id "ENSG00000187595";
chr17	StringTie	exon	42028050	42028246	1000	-	.	gene_id "MSTRG.76830"; transcript_id "ENST00000461831"; exon_number "3"; gene_name "ZNF385C"; ref_gene_id "ENSG00000187595";
chr17	StringTie	exon	42028567	42028689	1000	-	.	gene_id "MSTRG.76830"; transcript_id "ENST00000461831"; exon_number "4"; gene_name "ZNF385C"; ref_gene_id "ENSG00000187595";
chr17	StringTie	transcript	42025576	42028131	1000	-	.	gene_id "MSTRG.76830"; transcript_id "ENST00000496039"; gene_name "ZNF385C"; ref_gene_id "ENSG00000187595";
chr17	StringTie	exon	42025576	42027133	1000	-	.	gene_id "MSTRG.76830"; transcript_id "ENST00000496039"; exon_number "1"; gene_name "ZNF385C"; ref_gene_id "ENSG00000187595";
chr17	StringTie	exon	42027618	42028131	1000	-	.	gene_id "MSTRG.76830"; transcript_id "ENST00000496039"; exon_number "2"; gene_name "ZNF385C"; ref_gene_id "ENSG00000187595";
chr17	StringTie	transcript	41981595	41982403	1000	-	.	gene_id "MSTRG.76830"; transcript_id "ENST00000585693"; gene_name "DNAJC7"; ref_gene_id "ENSG00000168259";
chr17	StringTie	exon	41981595	41982007	1000	-	.	gene_id "MSTRG.76830"; transcript_id "ENST00000585693"; exon_number "1"; gene_name "DNAJC7"; ref_gene_id "ENSG00000168259";
chr17	StringTie	exon	41982255	41982403	1000	-	.	gene_id "MSTRG.76830"; transcript_id "ENST00000585693"; exon_number "2"; gene_name "DNAJC7"; ref_gene_id "ENSG00000168259";
chr17	StringTie	transcript	41994870	42017423	1000	-	.	gene_id "MSTRG.76830"; transcript_id "ENST00000585866"; gene_name "DNAJC7"; ref_gene_id "ENSG00000168259";
chr17	StringTie	exon	41994870	41994944	1000	-	.	gene_id "MSTRG.76830"; transcript_id "ENST00000585866"; exon_number "1"; gene_name "DNAJC7"; ref_gene_id "ENSG00000168259";
chr17	StringTie	exon	41996311	41996424	1000	-	.	gene_id "MSTRG.76830"; transcript_id "ENST00000585866"; exon_number "2"; gene_name "DNAJC7"; ref_gene_id "ENSG00000168259";
chr17	StringTie	exon	41997115	41997239	1000	-	.	gene_id "MSTRG.76830"; transcript_id "ENST00000585866"; exon_number "3"; gene_name "DNAJC7"; ref_gene_id "ENSG00000168259";
chr17	StringTie	exon	42000482	42000570	1000	-	.	gene_id "MSTRG.76830"; transcript_id "ENST00000585866"; exon_number "4"; gene_name "DNAJC7"; ref_gene_id "ENSG00000168259";
chr17	StringTie	exon	42003359	42003557	1000	-	.	gene_id "MSTRG.76830"; transcript_id "ENST00000585866"; exon_number "5"; gene_name "DNAJC7"; ref_gene_id "ENSG00000168259";
chr17	StringTie	exon	42017340	42017423	1000	-	.	gene_id "MSTRG.76830"; transcript_id "ENST00000585866"; exon_number "6"; gene_name "DNAJC7"; ref_gene_id "ENSG00000168259";
chr17	StringTie	transcript	42014590	42017153	1000	-	.	gene_id "MSTRG.76830"; transcript_id "ENST00000586240"; gene_name "DNAJC7"; ref_gene_id "ENSG00000168259";
chr17	StringTie	exon	42014590	42017153	1000	-	.	gene_id "MSTRG.76830"; transcript_id "ENST00000586240"; exon_number "1"; gene_name "DNAJC7"; ref_gene_id "ENSG00000168259";
chr17	StringTie	transcript	41981984	41988873	1000	-	.	gene_id "MSTRG.76830"; transcript_id "ENST00000586335"; gene_name "DNAJC7"; ref_gene_id "ENSG00000168259";
chr17	StringTie	exon	41981984	41982007	1000	-	.	gene_id "MSTRG.76830"; transcript_id "ENST00000586335"; exon_number "1"; gene_name "DNAJC7"; ref_gene_id "ENSG00000168259";
chr17	StringTie	exon	41982255	41982401	1000	-	.	gene_id "MSTRG.76830"; transcript_id "ENST00000586335"; exon_number "2"; gene_name "DNAJC7"; ref_gene_id "ENSG00000168259";
chr17	StringTie	exon	41983563	41983636	1000	-	.	gene_id "MSTRG.76830"; transcript_id "ENST00000586335"; exon_number "3"; gene_name "DNAJC7"; ref_gene_id "ENSG00000168259";
chr17	StringTie	exon	41987595	41987694	1000	-	.	gene_id "MSTRG.76830"; transcript_id "ENST00000586335"; exon_number "4"; gene_name "DNAJC7"; ref_gene_id "ENSG00000168259";
chr17	StringTie	exon	41987819	41987910	1000	-	.	gene_id "MSTRG.76830"; transcript_id "ENST00000586335"; exon_number "5"; gene_name "DNAJC7"; ref_gene_id "ENSG00000168259";
chr17	StringTie	exon	41988732	41988873	1000	-	.	gene_id "MSTRG.76830"; transcript_id "ENST00000586335"; exon_number "6"; gene_name "DNAJC7"; ref_gene_id "ENSG00000168259";
chr17	StringTie	transcript	42038232	42050614	1000	-	.	gene_id "MSTRG.76830"; transcript_id "ENST00000587304"; gene_name "ZNF385C"; ref_gene_id "ENSG00000267221";
chr17	StringTie	exon	42038232	42041189	1000	-	.	gene_id "MSTRG.76830"; transcript_id "ENST00000587304"; exon_number "1"; gene_name "ZNF385C"; ref_gene_id "ENSG00000267221";
chr17	StringTie	exon	42042834	42043563	1000	-	.	gene_id "MSTRG.76830"; transcript_id "ENST00000587304"; exon_number "2"; gene_name "ZNF385C"; ref_gene_id "ENSG00000267221";
chr17	StringTie	exon	42050557	42050614	1000	-	.	gene_id "MSTRG.76830"; transcript_id "ENST00000587304"; exon_number "3"; gene_name "ZNF385C"; ref_gene_id "ENSG00000267221";
chr17	StringTie	transcript	42012982	42014937	1000	-	.	gene_id "MSTRG.76830"; transcript_id "ENST00000587380"; gene_name "DNAJC7"; ref_gene_id "ENSG00000168259";
chr17	StringTie	exon	42012982	42014937	1000	-	.	gene_id "MSTRG.76830"; transcript_id "ENST00000587380"; exon_number "1"; gene_name "DNAJC7"; ref_gene_id "ENSG00000168259";
chr17	StringTie	transcript	41976452	41982321	1000	-	.	gene_id "MSTRG.76830"; transcript_id "ENST00000587727"; gene_name "DNAJC7"; ref_gene_id "ENSG00000168259";
chr17	StringTie	exon	41976452	41976770	1000	-	.	gene_id "MSTRG.76830"; transcript_id "ENST00000587727"; exon_number "1"; gene_name "DNAJC7"; ref_gene_id "ENSG00000168259";
chr17	StringTie	exon	41977261	41977323	1000	-	.	gene_id "MSTRG.76830"; transcript_id "ENST00000587727"; exon_number "2"; gene_name "DNAJC7"; ref_gene_id "ENSG00000168259";
chr17	StringTie	exon	41982255	41982321	1000	-	.	gene_id "MSTRG.76830"; transcript_id "ENST00000587727"; exon_number "3"; gene_name "DNAJC7"; ref_gene_id "ENSG00000168259";
chr17	StringTie	transcript	41988761	42017423	1000	-	.	gene_id "MSTRG.76830"; transcript_id "ENST00000588641"; gene_name "DNAJC7"; ref_gene_id "ENSG00000168259";
chr17	StringTie	exon	41988761	41988896	1000	-	.	gene_id "MSTRG.76830"; transcript_id "ENST00000588641"; exon_number "1"; gene_name "DNAJC7"; ref_gene_id "ENSG00000168259";
chr17	StringTie	exon	41989404	41989557	1000	-	.	gene_id "MSTRG.76830"; transcript_id "ENST00000588641"; exon_number "2"; gene_name "DNAJC7"; ref_gene_id "ENSG00000168259";
chr17	StringTie	exon	41990264	41990382	1000	-	.	gene_id "MSTRG.76830"; transcript_id "ENST00000588641"; exon_number "3"; gene_name "DNAJC7"; ref_gene_id "ENSG00000168259";
chr17	StringTie	exon	41994870	41994944	1000	-	.	gene_id "MSTRG.76830"; transcript_id "ENST00000588641"; exon_number "4"; gene_name "DNAJC7"; ref_gene_id "ENSG00000168259";
chr17	StringTie	exon	41997115	41997239	1000	-	.	gene_id "MSTRG.76830"; transcript_id "ENST00000588641"; exon_number "5"; gene_name "DNAJC7"; ref_gene_id "ENSG00000168259";
chr17	StringTie	exon	42000482	42000570	1000	-	.	gene_id "MSTRG.76830"; transcript_id "ENST00000588641"; exon_number "6"; gene_name "DNAJC7"; ref_gene_id "ENSG00000168259";
chr17	StringTie	exon	42017340	42017423	1000	-	.	gene_id "MSTRG.76830"; transcript_id "ENST00000588641"; exon_number "7"; gene_name "DNAJC7"; ref_gene_id "ENSG00000168259";
chr17	StringTie	transcript	41976541	42017419	1000	-	.	gene_id "MSTRG.76830"; transcript_id "ENST00000588814"; gene_name "DNAJC7"; ref_gene_id "ENSG00000168259";
chr17	StringTie	exon	41976541	41976770	1000	-	.	gene_id "MSTRG.76830"; transcript_id "ENST00000588814"; exon_number "1"; gene_name "DNAJC7"; ref_gene_id "ENSG00000168259";
chr17	StringTie	exon	41977261	41977323	1000	-	.	gene_id "MSTRG.76830"; transcript_id "ENST00000588814"; exon_number "2"; gene_name "DNAJC7"; ref_gene_id "ENSG00000168259";
chr17	StringTie	exon	41981855	41982007	1000	-	.	gene_id "MSTRG.76830"; transcript_id "ENST00000588814"; exon_number "3"; gene_name "DNAJC7"; ref_gene_id "ENSG00000168259";
chr17	StringTie	exon	41982255	41982401	1000	-	.	gene_id "MSTRG.76830"; transcript_id "ENST00000588814"; exon_number "4"; gene_name "DNAJC7"; ref_gene_id "ENSG00000168259";
chr17	StringTie	exon	41983563	41983636	1000	-	.	gene_id "MSTRG.76830"; transcript_id "ENST00000588814"; exon_number "5"; gene_name "DNAJC7"; ref_gene_id "ENSG00000168259";
chr17	StringTie	exon	41987819	41987910	1000	-	.	gene_id "MSTRG.76830"; transcript_id "ENST00000588814"; exon_number "6"; gene_name "DNAJC7"; ref_gene_id "ENSG00000168259";
chr17	StringTie	exon	41988732	41988896	1000	-	.	gene_id "MSTRG.76830"; transcript_id "ENST00000588814"; exon_number "7"; gene_name "DNAJC7"; ref_gene_id "ENSG00000168259";
chr17	StringTie	exon	41989404	41989557	1000	-	.	gene_id "MSTRG.76830"; transcript_id "ENST00000588814"; exon_number "8"; gene_name "DNAJC7"; ref_gene_id "ENSG00000168259";
chr17	StringTie	exon	41990264	41990382	1000	-	.	gene_id "MSTRG.76830"; transcript_id "ENST00000588814"; exon_number "9"; gene_name "DNAJC7"; ref_gene_id "ENSG00000168259";
chr17	StringTie	exon	41994870	41994983	1000	-	.	gene_id "MSTRG.76830"; transcript_id "ENST00000588814"; exon_number "10"; gene_name "DNAJC7"; ref_gene_id "ENSG00000168259";
chr17	StringTie	exon	41996311	41996424	1000	-	.	gene_id "MSTRG.76830"; transcript_id "ENST00000588814"; exon_number "11"; gene_name "DNAJC7"; ref_gene_id "ENSG00000168259";
chr17	StringTie	exon	41997115	41997239	1000	-	.	gene_id "MSTRG.76830"; transcript_id "ENST00000588814"; exon_number "12"; gene_name "DNAJC7"; ref_gene_id "ENSG00000168259";
chr17	StringTie	exon	42000482	42000570	1000	-	.	gene_id "MSTRG.76830"; transcript_id "ENST00000588814"; exon_number "13"; gene_name "DNAJC7"; ref_gene_id "ENSG00000168259";
chr17	StringTie	exon	42017340	42017419	1000	-	.	gene_id "MSTRG.76830"; transcript_id "ENST00000588814"; exon_number "14"; gene_name "DNAJC7"; ref_gene_id "ENSG00000168259";
chr17	StringTie	transcript	42000557	42017002	1000	-	.	gene_id "MSTRG.76830"; transcript_id "ENST00000589547"; gene_name "DNAJC7"; ref_gene_id "ENSG00000168259";
chr17	StringTie	exon	42000557	42000570	1000	-	.	gene_id "MSTRG.76830"; transcript_id "ENST00000589547"; exon_number "1"; gene_name "DNAJC7"; ref_gene_id "ENSG00000168259";
chr17	StringTie	exon	42000956	42001066	1000	-	.	gene_id "MSTRG.76830"; transcript_id "ENST00000589547"; exon_number "2"; gene_name "DNAJC7"; ref_gene_id "ENSG00000168259";
chr17	StringTie	exon	42016587	42017002	1000	-	.	gene_id "MSTRG.76830"; transcript_id "ENST00000589547"; exon_number "3"; gene_name "DNAJC7"; ref_gene_id "ENSG00000168259";
chr17	StringTie	transcript	41990311	42017162	1000	-	.	gene_id "MSTRG.76830"; transcript_id "ENST00000589576"; gene_name "DNAJC7"; ref_gene_id "ENSG00000168259";
chr17	StringTie	exon	41990311	41990382	1000	-	.	gene_id "MSTRG.76830"; transcript_id "ENST00000589576"; exon_number "1"; gene_name "DNAJC7"; ref_gene_id "ENSG00000168259";
chr17	StringTie	exon	41994870	41994944	1000	-	.	gene_id "MSTRG.76830"; transcript_id "ENST00000589576"; exon_number "2"; gene_name "DNAJC7"; ref_gene_id "ENSG00000168259";
chr17	StringTie	exon	41996311	41996424	1000	-	.	gene_id "MSTRG.76830"; transcript_id "ENST00000589576"; exon_number "3"; gene_name "DNAJC7"; ref_gene_id "ENSG00000168259";
chr17	StringTie	exon	41997115	41997239	1000	-	.	gene_id "MSTRG.76830"; transcript_id "ENST00000589576"; exon_number "4"; gene_name "DNAJC7"; ref_gene_id "ENSG00000168259";
chr17	StringTie	exon	42000482	42000570	1000	-	.	gene_id "MSTRG.76830"; transcript_id "ENST00000589576"; exon_number "5"; gene_name "DNAJC7"; ref_gene_id "ENSG00000168259";
chr17	StringTie	exon	42017052	42017162	1000	-	.	gene_id "MSTRG.76830"; transcript_id "ENST00000589576"; exon_number "6"; gene_name "DNAJC7"; ref_gene_id "ENSG00000168259";
chr17	StringTie	transcript	41994870	42017145	1000	-	.	gene_id "MSTRG.76830"; transcript_id "ENST00000589586"; gene_name "DNAJC7"; ref_gene_id "ENSG00000168259";
chr17	StringTie	exon	41994870	41994944	1000	-	.	gene_id "MSTRG.76830"; transcript_id "ENST00000589586"; exon_number "1"; gene_name "DNAJC7"; ref_gene_id "ENSG00000168259";
chr17	StringTie	exon	41996311	41996424	1000	-	.	gene_id "MSTRG.76830"; transcript_id "ENST00000589586"; exon_number "2"; gene_name "DNAJC7"; ref_gene_id "ENSG00000168259";
chr17	StringTie	exon	41997115	41997239	1000	-	.	gene_id "MSTRG.76830"; transcript_id "ENST00000589586"; exon_number "3"; gene_name "DNAJC7"; ref_gene_id "ENSG00000168259";
chr17	StringTie	exon	42000482	42000570	1000	-	.	gene_id "MSTRG.76830"; transcript_id "ENST00000589586"; exon_number "4"; gene_name "DNAJC7"; ref_gene_id "ENSG00000168259";
chr17	StringTie	exon	42000956	42001066	1000	-	.	gene_id "MSTRG.76830"; transcript_id "ENST00000589586"; exon_number "5"; gene_name "DNAJC7"; ref_gene_id "ENSG00000168259";
chr17	StringTie	exon	42017040	42017145	1000	-	.	gene_id "MSTRG.76830"; transcript_id "ENST00000589586"; exon_number "6"; gene_name "DNAJC7"; ref_gene_id "ENSG00000168259";
chr17	StringTie	transcript	41994875	42018518	1000	-	.	gene_id "MSTRG.76830"; transcript_id "ENST00000589773"; gene_name "DNAJC7"; ref_gene_id "ENSG00000168259";
chr17	StringTie	exon	41994875	41994944	1000	-	.	gene_id "MSTRG.76830"; transcript_id "ENST00000589773"; exon_number "1"; gene_name "DNAJC7"; ref_gene_id "ENSG00000168259";
chr17	StringTie	exon	41996311	41996424	1000	-	.	gene_id "MSTRG.76830"; transcript_id "ENST00000589773"; exon_number "2"; gene_name "DNAJC7"; ref_gene_id "ENSG00000168259";
chr17	StringTie	exon	41997115	41997239	1000	-	.	gene_id "MSTRG.76830"; transcript_id "ENST00000589773"; exon_number "3"; gene_name "DNAJC7"; ref_gene_id "ENSG00000168259";
chr17	StringTie	exon	42000482	42000570	1000	-	.	gene_id "MSTRG.76830"; transcript_id "ENST00000589773"; exon_number "4"; gene_name "DNAJC7"; ref_gene_id "ENSG00000168259";
chr17	StringTie	exon	42003359	42003557	1000	-	.	gene_id "MSTRG.76830"; transcript_id "ENST00000589773"; exon_number "5"; gene_name "DNAJC7"; ref_gene_id "ENSG00000168259";
chr17	StringTie	exon	42018438	42018518	1000	-	.	gene_id "MSTRG.76830"; transcript_id "ENST00000589773"; exon_number "6"; gene_name "DNAJC7"; ref_gene_id "ENSG00000168259";
chr17	StringTie	transcript	41987677	42017151	1000	-	.	gene_id "MSTRG.76830"; transcript_id "ENST00000589810"; gene_name "DNAJC7"; ref_gene_id "ENSG00000168259";
chr17	StringTie	exon	41987677	41987694	1000	-	.	gene_id "MSTRG.76830"; transcript_id "ENST00000589810"; exon_number "1"; gene_name "DNAJC7"; ref_gene_id "ENSG00000168259";
chr17	StringTie	exon	41987819	41987905	1000	-	.	gene_id "MSTRG.76830"; transcript_id "ENST00000589810"; exon_number "2"; gene_name "DNAJC7"; ref_gene_id "ENSG00000168259";
chr17	StringTie	exon	41988732	41988896	1000	-	.	gene_id "MSTRG.76830"; transcript_id "ENST00000589810"; exon_number "3"; gene_name "DNAJC7"; ref_gene_id "ENSG00000168259";
chr17	StringTie	exon	41989404	41989557	1000	-	.	gene_id "MSTRG.76830"; transcript_id "ENST00000589810"; exon_number "4"; gene_name "DNAJC7"; ref_gene_id "ENSG00000168259";
chr17	StringTie	exon	41990264	41990382	1000	-	.	gene_id "MSTRG.76830"; transcript_id "ENST00000589810"; exon_number "5"; gene_name "DNAJC7"; ref_gene_id "ENSG00000168259";
chr17	StringTie	exon	41994870	41994944	1000	-	.	gene_id "MSTRG.76830"; transcript_id "ENST00000589810"; exon_number "6"; gene_name "DNAJC7"; ref_gene_id "ENSG00000168259";
chr17	StringTie	exon	41996311	41996424	1000	-	.	gene_id "MSTRG.76830"; transcript_id "ENST00000589810"; exon_number "7"; gene_name "DNAJC7"; ref_gene_id "ENSG00000168259";
chr17	StringTie	exon	41997115	41997239	1000	-	.	gene_id "MSTRG.76830"; transcript_id "ENST00000589810"; exon_number "8"; gene_name "DNAJC7"; ref_gene_id "ENSG00000168259";
chr17	StringTie	exon	42000482	42000570	1000	-	.	gene_id "MSTRG.76830"; transcript_id "ENST00000589810"; exon_number "9"; gene_name "DNAJC7"; ref_gene_id "ENSG00000168259";
chr17	StringTie	exon	42017040	42017151	1000	-	.	gene_id "MSTRG.76830"; transcript_id "ENST00000589810"; exon_number "10"; gene_name "DNAJC7"; ref_gene_id "ENSG00000168259";
chr17	StringTie	transcript	41984306	41986067	1000	-	.	gene_id "MSTRG.76830"; transcript_id "ENST00000590197"; gene_name "DNAJC7"; ref_gene_id "ENSG00000168259";
chr17	StringTie	exon	41984306	41986067	1000	-	.	gene_id "MSTRG.76830"; transcript_id "ENST00000590197"; exon_number "1"; gene_name "DNAJC7"; ref_gene_id "ENSG00000168259";
chr17	StringTie	transcript	41988826	42018522	1000	-	.	gene_id "MSTRG.76830"; transcript_id "ENST00000590348"; gene_name "DNAJC7"; ref_gene_id "ENSG00000168259";
chr17	StringTie	exon	41988826	41988896	1000	-	.	gene_id "MSTRG.76830"; transcript_id "ENST00000590348"; exon_number "1"; gene_name "DNAJC7"; ref_gene_id "ENSG00000168259";
chr17	StringTie	exon	41989404	41989557	1000	-	.	gene_id "MSTRG.76830"; transcript_id "ENST00000590348"; exon_number "2"; gene_name "DNAJC7"; ref_gene_id "ENSG00000168259";
chr17	StringTie	exon	41990264	41990382	1000	-	.	gene_id "MSTRG.76830"; transcript_id "ENST00000590348"; exon_number "3"; gene_name "DNAJC7"; ref_gene_id "ENSG00000168259";
chr17	StringTie	exon	41994870	41994944	1000	-	.	gene_id "MSTRG.76830"; transcript_id "ENST00000590348"; exon_number "4"; gene_name "DNAJC7"; ref_gene_id "ENSG00000168259";
chr17	StringTie	exon	41996311	41996424	1000	-	.	gene_id "MSTRG.76830"; transcript_id "ENST00000590348"; exon_number "5"; gene_name "DNAJC7"; ref_gene_id "ENSG00000168259";
chr17	StringTie	exon	41997115	41997239	1000	-	.	gene_id "MSTRG.76830"; transcript_id "ENST00000590348"; exon_number "6"; gene_name "DNAJC7"; ref_gene_id "ENSG00000168259";
chr17	StringTie	exon	42000482	42000570	1000	-	.	gene_id "MSTRG.76830"; transcript_id "ENST00000590348"; exon_number "7"; gene_name "DNAJC7"; ref_gene_id "ENSG00000168259";
chr17	StringTie	exon	42018438	42018522	1000	-	.	gene_id "MSTRG.76830"; transcript_id "ENST00000590348"; exon_number "8"; gene_name "DNAJC7"; ref_gene_id "ENSG00000168259";
chr17	StringTie	transcript	41990354	42016698	1000	-	.	gene_id "MSTRG.76830"; transcript_id "ENST00000590774"; gene_name "DNAJC7"; ref_gene_id "ENSG00000168259";
chr17	StringTie	exon	41990354	41990382	1000	-	.	gene_id "MSTRG.76830"; transcript_id "ENST00000590774"; exon_number "1"; gene_name "DNAJC7"; ref_gene_id "ENSG00000168259";
chr17	StringTie	exon	41994870	41994944	1000	-	.	gene_id "MSTRG.76830"; transcript_id "ENST00000590774"; exon_number "2"; gene_name "DNAJC7"; ref_gene_id "ENSG00000168259";
chr17	StringTie	exon	41996311	41996424	1000	-	.	gene_id "MSTRG.76830"; transcript_id "ENST00000590774"; exon_number "3"; gene_name "DNAJC7"; ref_gene_id "ENSG00000168259";
chr17	StringTie	exon	41997115	41997239	1000	-	.	gene_id "MSTRG.76830"; transcript_id "ENST00000590774"; exon_number "4"; gene_name "DNAJC7"; ref_gene_id "ENSG00000168259";
chr17	StringTie	exon	42000482	42000570	1000	-	.	gene_id "MSTRG.76830"; transcript_id "ENST00000590774"; exon_number "5"; gene_name "DNAJC7"; ref_gene_id "ENSG00000168259";
chr17	StringTie	exon	42016587	42016698	1000	-	.	gene_id "MSTRG.76830"; transcript_id "ENST00000590774"; exon_number "6"; gene_name "DNAJC7"; ref_gene_id "ENSG00000168259";
chr17	StringTie	transcript	41987437	41988822	1000	-	.	gene_id "MSTRG.76830"; transcript_id "ENST00000590847"; gene_name "DNAJC7"; ref_gene_id "ENSG00000168259";
chr17	StringTie	exon	41987437	41987694	1000	-	.	gene_id "MSTRG.76830"; transcript_id "ENST00000590847"; exon_number "1"; gene_name "DNAJC7"; ref_gene_id "ENSG00000168259";
chr17	StringTie	exon	41987819	41987910	1000	-	.	gene_id "MSTRG.76830"; transcript_id "ENST00000590847"; exon_number "2"; gene_name "DNAJC7"; ref_gene_id "ENSG00000168259";
chr17	StringTie	exon	41988732	41988822	1000	-	.	gene_id "MSTRG.76830"; transcript_id "ENST00000590847"; exon_number "3"; gene_name "DNAJC7"; ref_gene_id "ENSG00000168259";
chr17	StringTie	transcript	41996321	42011275	1000	-	.	gene_id "MSTRG.76830"; transcript_id "ENST00000590886"; gene_name "DNAJC7"; ref_gene_id "ENSG00000168259";
chr17	StringTie	exon	41996321	41996424	1000	-	.	gene_id "MSTRG.76830"; transcript_id "ENST00000590886"; exon_number "1"; gene_name "DNAJC7"; ref_gene_id "ENSG00000168259";
chr17	StringTie	exon	41997115	41997239	1000	-	.	gene_id "MSTRG.76830"; transcript_id "ENST00000590886"; exon_number "2"; gene_name "DNAJC7"; ref_gene_id "ENSG00000168259";
chr17	StringTie	exon	42000482	42000570	1000	-	.	gene_id "MSTRG.76830"; transcript_id "ENST00000590886"; exon_number "3"; gene_name "DNAJC7"; ref_gene_id "ENSG00000168259";
chr17	StringTie	exon	42011051	42011275	1000	-	.	gene_id "MSTRG.76830"; transcript_id "ENST00000590886"; exon_number "4"; gene_name "DNAJC7"; ref_gene_id "ENSG00000168259";
chr17	StringTie	transcript	41989421	41992782	1000	-	.	gene_id "MSTRG.76830"; transcript_id "ENST00000591153"; gene_name "DNAJC7"; ref_gene_id "ENSG00000168259";
chr17	StringTie	exon	41989421	41989557	1000	-	.	gene_id "MSTRG.76830"; transcript_id "ENST00000591153"; exon_number "1"; gene_name "DNAJC7"; ref_gene_id "ENSG00000168259";
chr17	StringTie	exon	41990264	41990382	1000	-	.	gene_id "MSTRG.76830"; transcript_id "ENST00000591153"; exon_number "2"; gene_name "DNAJC7"; ref_gene_id "ENSG00000168259";
chr17	StringTie	exon	41992608	41992782	1000	-	.	gene_id "MSTRG.76830"; transcript_id "ENST00000591153"; exon_number "3"; gene_name "DNAJC7"; ref_gene_id "ENSG00000168259";
chr17	StringTie	transcript	41996326	42021376	1000	-	.	gene_id "MSTRG.76830"; transcript_id "ENST00000591787"; gene_name "DNAJC7"; ref_gene_id "ENSG00000168259";
chr17	StringTie	exon	41996326	41996424	1000	-	.	gene_id "MSTRG.76830"; transcript_id "ENST00000591787"; exon_number "1"; gene_name "DNAJC7"; ref_gene_id "ENSG00000168259";
chr17	StringTie	exon	41997115	41997239	1000	-	.	gene_id "MSTRG.76830"; transcript_id "ENST00000591787"; exon_number "2"; gene_name "DNAJC7"; ref_gene_id "ENSG00000168259";
chr17	StringTie	exon	42000482	42000570	1000	-	.	gene_id "MSTRG.76830"; transcript_id "ENST00000591787"; exon_number "3"; gene_name "DNAJC7"; ref_gene_id "ENSG00000168259";
chr17	StringTie	exon	42003359	42003557	1000	-	.	gene_id "MSTRG.76830"; transcript_id "ENST00000591787"; exon_number "4"; gene_name "DNAJC7"; ref_gene_id "ENSG00000168259";
chr17	StringTie	exon	42021323	42021376	1000	-	.	gene_id "MSTRG.76830"; transcript_id "ENST00000591787"; exon_number "5"; gene_name "DNAJC7"; ref_gene_id "ENSG00000168259";
chr17	StringTie	transcript	42025576	42038026	1000	-	.	gene_id "MSTRG.76830"; transcript_id "ENST00000618554"; gene_name "ZNF385C"; ref_gene_id "ENSG00000187595";
chr17	StringTie	exon	42025576	42027133	1000	-	.	gene_id "MSTRG.76830"; transcript_id "ENST00000618554"; exon_number "1"; gene_name "ZNF385C"; ref_gene_id "ENSG00000187595";
chr17	StringTie	exon	42027618	42027728	1000	-	.	gene_id "MSTRG.76830"; transcript_id "ENST00000618554"; exon_number "2"; gene_name "ZNF385C"; ref_gene_id "ENSG00000187595";
chr17	StringTie	exon	42028050	42028246	1000	-	.	gene_id "MSTRG.76830"; transcript_id "ENST00000618554"; exon_number "3"; gene_name "ZNF385C"; ref_gene_id "ENSG00000187595";
chr17	StringTie	exon	42028783	42029073	1000	-	.	gene_id "MSTRG.76830"; transcript_id "ENST00000618554"; exon_number "4"; gene_name "ZNF385C"; ref_gene_id "ENSG00000187595";
chr17	StringTie	exon	42031619	42031784	1000	-	.	gene_id "MSTRG.76830"; transcript_id "ENST00000618554"; exon_number "5"; gene_name "ZNF385C"; ref_gene_id "ENSG00000187595";
chr17	StringTie	exon	42034225	42034335	1000	-	.	gene_id "MSTRG.76830"; transcript_id "ENST00000618554"; exon_number "6"; gene_name "ZNF385C"; ref_gene_id "ENSG00000187595";
chr17	StringTie	exon	42037737	42037885	1000	-	.	gene_id "MSTRG.76830"; transcript_id "ENST00000618554"; exon_number "7"; gene_name "ZNF385C"; ref_gene_id "ENSG00000187595";
chr17	StringTie	exon	42038014	42038026	1000	-	.	gene_id "MSTRG.76830"; transcript_id "ENST00000618554"; exon_number "8"; gene_name "ZNF385C"; ref_gene_id "ENSG00000187595";
chr17	StringTie	transcript	41965388	42017450	1000	-	.	gene_id "MSTRG.76830"; transcript_id "MSTRG.76830.1";
chr17	StringTie	exon	41965388	41965408	1000	-	.	gene_id "MSTRG.76830"; transcript_id "MSTRG.76830.1"; exon_number "1";
chr17	StringTie	exon	41975747	41976770	1000	-	.	gene_id "MSTRG.76830"; transcript_id "MSTRG.76830.1"; exon_number "2";
chr17	StringTie	exon	41977261	41977323	1000	-	.	gene_id "MSTRG.76830"; transcript_id "MSTRG.76830.1"; exon_number "3";
chr17	StringTie	exon	41981855	41982007	1000	-	.	gene_id "MSTRG.76830"; transcript_id "MSTRG.76830.1"; exon_number "4";
chr17	StringTie	exon	41982255	41982401	1000	-	.	gene_id "MSTRG.76830"; transcript_id "MSTRG.76830.1"; exon_number "5";
chr17	StringTie	exon	41983563	41983636	1000	-	.	gene_id "MSTRG.76830"; transcript_id "MSTRG.76830.1"; exon_number "6";
chr17	StringTie	exon	41987819	41987910	1000	-	.	gene_id "MSTRG.76830"; transcript_id "MSTRG.76830.1"; exon_number "7";
chr17	StringTie	exon	41988732	41988896	1000	-	.	gene_id "MSTRG.76830"; transcript_id "MSTRG.76830.1"; exon_number "8";
chr17	StringTie	exon	41989404	41989557	1000	-	.	gene_id "MSTRG.76830"; transcript_id "MSTRG.76830.1"; exon_number "9";
chr17	StringTie	exon	41990264	41990382	1000	-	.	gene_id "MSTRG.76830"; transcript_id "MSTRG.76830.1"; exon_number "10";
chr17	StringTie	exon	41994870	41994944	1000	-	.	gene_id "MSTRG.76830"; transcript_id "MSTRG.76830.1"; exon_number "11";
chr17	StringTie	exon	41996311	41996424	1000	-	.	gene_id "MSTRG.76830"; transcript_id "MSTRG.76830.1"; exon_number "12";
chr17	StringTie	exon	41997115	41997239	1000	-	.	gene_id "MSTRG.76830"; transcript_id "MSTRG.76830.1"; exon_number "13";
chr17	StringTie	exon	42000482	42000570	1000	-	.	gene_id "MSTRG.76830"; transcript_id "MSTRG.76830.1"; exon_number "14";
chr17	StringTie	exon	42017340	42017450	1000	-	.	gene_id "MSTRG.76830"; transcript_id "MSTRG.76830.1"; exon_number "15";
chr17	StringTie	transcript	41968671	42018913	1000	-	.	gene_id "MSTRG.76830"; transcript_id "MSTRG.76830.10";
chr17	StringTie	exon	41968671	41968790	1000	-	.	gene_id "MSTRG.76830"; transcript_id "MSTRG.76830.10"; exon_number "1";
chr17	StringTie	exon	41975836	41976770	1000	-	.	gene_id "MSTRG.76830"; transcript_id "MSTRG.76830.10"; exon_number "2";
chr17	StringTie	exon	41977261	41977323	1000	-	.	gene_id "MSTRG.76830"; transcript_id "MSTRG.76830.10"; exon_number "3";
chr17	StringTie	exon	41981855	41982007	1000	-	.	gene_id "MSTRG.76830"; transcript_id "MSTRG.76830.10"; exon_number "4";
chr17	StringTie	exon	41982255	41982401	1000	-	.	gene_id "MSTRG.76830"; transcript_id "MSTRG.76830.10"; exon_number "5";
chr17	StringTie	exon	41983563	41983636	1000	-	.	gene_id "MSTRG.76830"; transcript_id "MSTRG.76830.10"; exon_number "6";
chr17	StringTie	exon	41987819	41987910	1000	-	.	gene_id "MSTRG.76830"; transcript_id "MSTRG.76830.10"; exon_number "7";
chr17	StringTie	exon	41988732	41988896	1000	-	.	gene_id "MSTRG.76830"; transcript_id "MSTRG.76830.10"; exon_number "8";
chr17	StringTie	exon	41989404	41989557	1000	-	.	gene_id "MSTRG.76830"; transcript_id "MSTRG.76830.10"; exon_number "9";
chr17	StringTie	exon	41990264	41990382	1000	-	.	gene_id "MSTRG.76830"; transcript_id "MSTRG.76830.10"; exon_number "10";
chr17	StringTie	exon	41994870	41994944	1000	-	.	gene_id "MSTRG.76830"; transcript_id "MSTRG.76830.10"; exon_number "11";
chr17	StringTie	exon	41996311	41996424	1000	-	.	gene_id "MSTRG.76830"; transcript_id "MSTRG.76830.10"; exon_number "12";
chr17	StringTie	exon	41997115	41997239	1000	-	.	gene_id "MSTRG.76830"; transcript_id "MSTRG.76830.10"; exon_number "13";
chr17	StringTie	exon	42000482	42000570	1000	-	.	gene_id "MSTRG.76830"; transcript_id "MSTRG.76830.10"; exon_number "14";
chr17	StringTie	exon	42003359	42003557	1000	-	.	gene_id "MSTRG.76830"; transcript_id "MSTRG.76830.10"; exon_number "15";
chr17	StringTie	exon	42017340	42018913	1000	-	.	gene_id "MSTRG.76830"; transcript_id "MSTRG.76830.10"; exon_number "16";
chr17	StringTie	transcript	41976433	42003507	1000	-	.	gene_id "MSTRG.76830"; transcript_id "MSTRG.76830.100";
chr17	StringTie	exon	41976433	41976770	1000	-	.	gene_id "MSTRG.76830"; transcript_id "MSTRG.76830.100"; exon_number "1";
chr17	StringTie	exon	41977261	41977323	1000	-	.	gene_id "MSTRG.76830"; transcript_id "MSTRG.76830.100"; exon_number "2";
chr17	StringTie	exon	41981855	41982007	1000	-	.	gene_id "MSTRG.76830"; transcript_id "MSTRG.76830.100"; exon_number "3";
chr17	StringTie	exon	41982255	41982401	1000	-	.	gene_id "MSTRG.76830"; transcript_id "MSTRG.76830.100"; exon_number "4";
chr17	StringTie	exon	41983563	41983636	1000	-	.	gene_id "MSTRG.76830"; transcript_id "MSTRG.76830.100"; exon_number "5";
chr17	StringTie	exon	41987819	41987905	1000	-	.	gene_id "MSTRG.76830"; transcript_id "MSTRG.76830.100"; exon_number "6";
chr17	StringTie	exon	41988732	41988896	1000	-	.	gene_id "MSTRG.76830"; transcript_id "MSTRG.76830.100"; exon_number "7";
chr17	StringTie	exon	41989406	41989557	1000	-	.	gene_id "MSTRG.76830"; transcript_id "MSTRG.76830.100"; exon_number "8";
chr17	StringTie	exon	41990264	41990382	1000	-	.	gene_id "MSTRG.76830"; transcript_id "MSTRG.76830.100"; exon_number "9";
chr17	StringTie	exon	41994870	41994944	1000	-	.	gene_id "MSTRG.76830"; transcript_id "MSTRG.76830.100"; exon_number "10";
chr17	StringTie	exon	41996311	41996424	1000	-	.	gene_id "MSTRG.76830"; transcript_id "MSTRG.76830.100"; exon_number "11";
chr17	StringTie	exon	41997115	41997239	1000	-	.	gene_id "MSTRG.76830"; transcript_id "MSTRG.76830.100"; exon_number "12";
chr17	StringTie	exon	42000482	42000570	1000	-	.	gene_id "MSTRG.76830"; transcript_id "MSTRG.76830.100"; exon_number "13";
chr17	StringTie	exon	42003359	42003507	1000	-	.	gene_id "MSTRG.76830"; transcript_id "MSTRG.76830.100"; exon_number "14";
chr17	StringTie	transcript	41976433	42017453	1000	-	.	gene_id "MSTRG.76830"; transcript_id "MSTRG.76830.101";
chr17	StringTie	exon	41976433	41976770	1000	-	.	gene_id "MSTRG.76830"; transcript_id "MSTRG.76830.101"; exon_number "1";
chr17	StringTie	exon	41977261	41977323	1000	-	.	gene_id "MSTRG.76830"; transcript_id "MSTRG.76830.101"; exon_number "2";
chr17	StringTie	exon	41981855	41982007	1000	-	.	gene_id "MSTRG.76830"; transcript_id "MSTRG.76830.101"; exon_number "3";
chr17	StringTie	exon	41982255	41982401	1000	-	.	gene_id "MSTRG.76830"; transcript_id "MSTRG.76830.101"; exon_number "4";
chr17	StringTie	exon	41983563	41983636	1000	-	.	gene_id "MSTRG.76830"; transcript_id "MSTRG.76830.101"; exon_number "5";
chr17	StringTie	exon	41987819	41987910	1000	-	.	gene_id "MSTRG.76830"; transcript_id "MSTRG.76830.101"; exon_number "6";
chr17	StringTie	exon	41988732	41988896	1000	-	.	gene_id "MSTRG.76830"; transcript_id "MSTRG.76830.101"; exon_number "7";
chr17	StringTie	exon	41989404	41989557	1000	-	.	gene_id "MSTRG.76830"; transcript_id "MSTRG.76830.101"; exon_number "8";
chr17	StringTie	exon	41990264	41990382	1000	-	.	gene_id "MSTRG.76830"; transcript_id "MSTRG.76830.101"; exon_number "9";
chr17	StringTie	exon	41994870	41994944	1000	-	.	gene_id "MSTRG.76830"; transcript_id "MSTRG.76830.101"; exon_number "10";
chr17	StringTie	exon	41996311	41996424	1000	-	.	gene_id "MSTRG.76830"; transcript_id "MSTRG.76830.101"; exon_number "11";
chr17	StringTie	exon	41997137	41997239	1000	-	.	gene_id "MSTRG.76830"; transcript_id "MSTRG.76830.101"; exon_number "12";
chr17	StringTie	exon	42000482	42000570	1000	-	.	gene_id "MSTRG.76830"; transcript_id "MSTRG.76830.101"; exon_number "13";
chr17	StringTie	exon	42017340	42017453	1000	-	.	gene_id "MSTRG.76830"; transcript_id "MSTRG.76830.101"; exon_number "14";
chr17	StringTie	transcript	41976433	42017842	1000	-	.	gene_id "MSTRG.76830"; transcript_id "MSTRG.76830.102";
chr17	StringTie	exon	41976433	41976770	1000	-	.	gene_id "MSTRG.76830"; transcript_id "MSTRG.76830.102"; exon_number "1";
chr17	StringTie	exon	41977261	41977323	1000	-	.	gene_id "MSTRG.76830"; transcript_id "MSTRG.76830.102"; exon_number "2";
chr17	StringTie	exon	41981855	41982007	1000	-	.	gene_id "MSTRG.76830"; transcript_id "MSTRG.76830.102"; exon_number "3";
chr17	StringTie	exon	41982255	41982401	1000	-	.	gene_id "MSTRG.76830"; transcript_id "MSTRG.76830.102"; exon_number "4";
chr17	StringTie	exon	41983563	41983636	1000	-	.	gene_id "MSTRG.76830"; transcript_id "MSTRG.76830.102"; exon_number "5";
chr17	StringTie	exon	41987819	41987910	1000	-	.	gene_id "MSTRG.76830"; transcript_id "MSTRG.76830.102"; exon_number "6";
chr17	StringTie	exon	41988732	41988896	1000	-	.	gene_id "MSTRG.76830"; transcript_id "MSTRG.76830.102"; exon_number "7";
chr17	StringTie	exon	41989404	41989525	1000	-	.	gene_id "MSTRG.76830"; transcript_id "MSTRG.76830.102"; exon_number "8";
chr17	StringTie	exon	41990264	41990382	1000	-	.	gene_id "MSTRG.76830"; transcript_id "MSTRG.76830.102"; exon_number "9";
chr17	StringTie	exon	41994870	41994944	1000	-	.	gene_id "MSTRG.76830"; transcript_id "MSTRG.76830.102"; exon_number "10";
chr17	StringTie	exon	41996311	41996424	1000	-	.	gene_id "MSTRG.76830"; transcript_id "MSTRG.76830.102"; exon_number "11";
chr17	StringTie	exon	41997115	41997239	1000	-	.	gene_id "MSTRG.76830"; transcript_id "MSTRG.76830.102"; exon_number "12";
chr17	StringTie	exon	42000482	42000570	1000	-	.	gene_id "MSTRG.76830"; transcript_id "MSTRG.76830.102"; exon_number "13";
chr17	StringTie	exon	42003359	42003557	1000	-	.	gene_id "MSTRG.76830"; transcript_id "MSTRG.76830.102"; exon_number "14";
chr17	StringTie	exon	42017340	42017842	1000	-	.	gene_id "MSTRG.76830"; transcript_id "MSTRG.76830.102"; exon_number "15";
chr17	StringTie	transcript	41976433	42017480	1000	-	.	gene_id "MSTRG.76830"; transcript_id "MSTRG.76830.103";
chr17	StringTie	exon	41976433	41976770	1000	-	.	gene_id "MSTRG.76830"; transcript_id "MSTRG.76830.103"; exon_number "1";
chr17	StringTie	exon	41977261	41977323	1000	-	.	gene_id "MSTRG.76830"; transcript_id "MSTRG.76830.103"; exon_number "2";
chr17	StringTie	exon	41981855	41982007	1000	-	.	gene_id "MSTRG.76830"; transcript_id "MSTRG.76830.103"; exon_number "3";
chr17	StringTie	exon	41982255	41982401	1000	-	.	gene_id "MSTRG.76830"; transcript_id "MSTRG.76830.103"; exon_number "4";
chr17	StringTie	exon	41983563	41983636	1000	-	.	gene_id "MSTRG.76830"; transcript_id "MSTRG.76830.103"; exon_number "5";
chr17	StringTie	exon	41987819	41987905	1000	-	.	gene_id "MSTRG.76830"; transcript_id "MSTRG.76830.103"; exon_number "6";
chr17	StringTie	exon	41988732	41988896	1000	-	.	gene_id "MSTRG.76830"; transcript_id "MSTRG.76830.103"; exon_number "7";
chr17	StringTie	exon	41989404	41989557	1000	-	.	gene_id "MSTRG.76830"; transcript_id "MSTRG.76830.103"; exon_number "8";
chr17	StringTie	exon	41990264	41990309	1000	-	.	gene_id "MSTRG.76830"; transcript_id "MSTRG.76830.103"; exon_number "9";
chr17	StringTie	exon	41990352	41990382	1000	-	.	gene_id "MSTRG.76830"; transcript_id "MSTRG.76830.103"; exon_number "10";
chr17	StringTie	exon	41994870	41994944	1000	-	.	gene_id "MSTRG.76830"; transcript_id "MSTRG.76830.103"; exon_number "11";
chr17	StringTie	exon	41996311	41996424	1000	-	.	gene_id "MSTRG.76830"; transcript_id "MSTRG.76830.103"; exon_number "12";
chr17	StringTie	exon	41997115	41997239	1000	-	.	gene_id "MSTRG.76830"; transcript_id "MSTRG.76830.103"; exon_number "13";
chr17	StringTie	exon	42000482	42000570	1000	-	.	gene_id "MSTRG.76830"; transcript_id "MSTRG.76830.103"; exon_number "14";
chr17	StringTie	exon	42017340	42017480	1000	-	.	gene_id "MSTRG.76830"; transcript_id "MSTRG.76830.103"; exon_number "15";
chr17	StringTie	transcript	41976433	42018518	1000	-	.	gene_id "MSTRG.76830"; transcript_id "MSTRG.76830.104";
chr17	StringTie	exon	41976433	41976770	1000	-	.	gene_id "MSTRG.76830"; transcript_id "MSTRG.76830.104"; exon_number "1";
chr17	StringTie	exon	41977261	41977323	1000	-	.	gene_id "MSTRG.76830"; transcript_id "MSTRG.76830.104"; exon_number "2";
chr17	StringTie	exon	41981855	41982007	1000	-	.	gene_id "MSTRG.76830"; transcript_id "MSTRG.76830.104"; exon_number "3";
chr17	StringTie	exon	41982255	41982401	1000	-	.	gene_id "MSTRG.76830"; transcript_id "MSTRG.76830.104"; exon_number "4";
chr17	StringTie	exon	41983563	41983636	1000	-	.	gene_id "MSTRG.76830"; transcript_id "MSTRG.76830.104"; exon_number "5";
chr17	StringTie	exon	41987819	41987910	1000	-	.	gene_id "MSTRG.76830"; transcript_id "MSTRG.76830.104"; exon_number "6";
chr17	StringTie	exon	41988732	41988896	1000	-	.	gene_id "MSTRG.76830"; transcript_id "MSTRG.76830.104"; exon_number "7";
chr17	StringTie	exon	41989404	41989557	1000	-	.	gene_id "MSTRG.76830"; transcript_id "MSTRG.76830.104"; exon_number "8";
chr17	StringTie	exon	41990264	41990382	1000	-	.	gene_id "MSTRG.76830"; transcript_id "MSTRG.76830.104"; exon_number "9";
chr17	StringTie	exon	41994870	41994944	1000	-	.	gene_id "MSTRG.76830"; transcript_id "MSTRG.76830.104"; exon_number "10";
chr17	StringTie	exon	41996311	41996424	1000	-	.	gene_id "MSTRG.76830"; transcript_id "MSTRG.76830.104"; exon_number "11";
chr17	StringTie	exon	41997115	41997239	1000	-	.	gene_id "MSTRG.76830"; transcript_id "MSTRG.76830.104"; exon_number "12";
chr17	StringTie	exon	42000482	42000570	1000	-	.	gene_id "MSTRG.76830"; transcript_id "MSTRG.76830.104"; exon_number "13";
chr17	StringTie	exon	42003359	42003557	1000	-	.	gene_id "MSTRG.76830"; transcript_id "MSTRG.76830.104"; exon_number "14";
chr17	StringTie	exon	42018438	42018518	1000	-	.	gene_id "MSTRG.76830"; transcript_id "MSTRG.76830.104"; exon_number "15";
chr17	StringTie	transcript	41976433	42017145	1000	-	.	gene_id "MSTRG.76830"; transcript_id "MSTRG.76830.105";
chr17	StringTie	exon	41976433	41976770	1000	-	.	gene_id "MSTRG.76830"; transcript_id "MSTRG.76830.105"; exon_number "1";
chr17	StringTie	exon	41977261	41977323	1000	-	.	gene_id "MSTRG.76830"; transcript_id "MSTRG.76830.105"; exon_number "2";
chr17	StringTie	exon	41981855	41982007	1000	-	.	gene_id "MSTRG.76830"; transcript_id "MSTRG.76830.105"; exon_number "3";
chr17	StringTie	exon	41982255	41982401	1000	-	.	gene_id "MSTRG.76830"; transcript_id "MSTRG.76830.105"; exon_number "4";
chr17	StringTie	exon	41983563	41983636	1000	-	.	gene_id "MSTRG.76830"; transcript_id "MSTRG.76830.105"; exon_number "5";
chr17	StringTie	exon	41987595	41987694	1000	-	.	gene_id "MSTRG.76830"; transcript_id "MSTRG.76830.105"; exon_number "6";
chr17	StringTie	exon	41987819	41987910	1000	-	.	gene_id "MSTRG.76830"; transcript_id "MSTRG.76830.105"; exon_number "7";
chr17	StringTie	exon	41988732	41988896	1000	-	.	gene_id "MSTRG.76830"; transcript_id "MSTRG.76830.105"; exon_number "8";
chr17	StringTie	exon	41989404	41989557	1000	-	.	gene_id "MSTRG.76830"; transcript_id "MSTRG.76830.105"; exon_number "9";
chr17	StringTie	exon	41990264	41990382	1000	-	.	gene_id "MSTRG.76830"; transcript_id "MSTRG.76830.105"; exon_number "10";
chr17	StringTie	exon	41994870	41994944	1000	-	.	gene_id "MSTRG.76830"; transcript_id "MSTRG.76830.105"; exon_number "11";
chr17	StringTie	exon	41996311	41996424	1000	-	.	gene_id "MSTRG.76830"; transcript_id "MSTRG.76830.105"; exon_number "12";
chr17	StringTie	exon	41997115	41997239	1000	-	.	gene_id "MSTRG.76830"; transcript_id "MSTRG.76830.105"; exon_number "13";
chr17	StringTie	exon	42000482	42000570	1000	-	.	gene_id "MSTRG.76830"; transcript_id "MSTRG.76830.105"; exon_number "14";
chr17	StringTie	exon	42000956	42001066	1000	-	.	gene_id "MSTRG.76830"; transcript_id "MSTRG.76830.105"; exon_number "15";
chr17	StringTie	exon	42017040	42017145	1000	-	.	gene_id "MSTRG.76830"; transcript_id "MSTRG.76830.105"; exon_number "16";
chr17	StringTie	transcript	41976435	42017677	1000	-	.	gene_id "MSTRG.76830"; transcript_id "MSTRG.76830.107";
chr17	StringTie	exon	41976435	41976770	1000	-	.	gene_id "MSTRG.76830"; transcript_id "MSTRG.76830.107"; exon_number "1";
chr17	StringTie	exon	41977261	41977323	1000	-	.	gene_id "MSTRG.76830"; transcript_id "MSTRG.76830.107"; exon_number "2";
chr17	StringTie	exon	41981855	41982007	1000	-	.	gene_id "MSTRG.76830"; transcript_id "MSTRG.76830.107"; exon_number "3";
chr17	StringTie	exon	41982255	41982401	1000	-	.	gene_id "MSTRG.76830"; transcript_id "MSTRG.76830.107"; exon_number "4";
chr17	StringTie	exon	41983563	41983636	1000	-	.	gene_id "MSTRG.76830"; transcript_id "MSTRG.76830.107"; exon_number "5";
chr17	StringTie	exon	41987819	41987905	1000	-	.	gene_id "MSTRG.76830"; transcript_id "MSTRG.76830.107"; exon_number "6";
chr17	StringTie	exon	41988732	41988896	1000	-	.	gene_id "MSTRG.76830"; transcript_id "MSTRG.76830.107"; exon_number "7";
chr17	StringTie	exon	41989404	41989557	1000	-	.	gene_id "MSTRG.76830"; transcript_id "MSTRG.76830.107"; exon_number "8";
chr17	StringTie	exon	41990264	41990382	1000	-	.	gene_id "MSTRG.76830"; transcript_id "MSTRG.76830.107"; exon_number "9";
chr17	StringTie	exon	41994870	41994944	1000	-	.	gene_id "MSTRG.76830"; transcript_id "MSTRG.76830.107"; exon_number "10";
chr17	StringTie	exon	41996311	41996424	1000	-	.	gene_id "MSTRG.76830"; transcript_id "MSTRG.76830.107"; exon_number "11";
chr17	StringTie	exon	41997115	41997239	1000	-	.	gene_id "MSTRG.76830"; transcript_id "MSTRG.76830.107"; exon_number "12";
chr17	StringTie	exon	42000482	42000562	1000	-	.	gene_id "MSTRG.76830"; transcript_id "MSTRG.76830.107"; exon_number "13";
chr17	StringTie	exon	42003359	42003557	1000	-	.	gene_id "MSTRG.76830"; transcript_id "MSTRG.76830.107"; exon_number "14";
chr17	StringTie	exon	42017340	42017677	1000	-	.	gene_id "MSTRG.76830"; transcript_id "MSTRG.76830.107"; exon_number "15";
chr17	StringTie	transcript	41976435	42017788	1000	-	.	gene_id "MSTRG.76830"; transcript_id "MSTRG.76830.108";
chr17	StringTie	exon	41976435	41976770	1000	-	.	gene_id "MSTRG.76830"; transcript_id "MSTRG.76830.108"; exon_number "1";
chr17	StringTie	exon	41977261	41977323	1000	-	.	gene_id "MSTRG.76830"; transcript_id "MSTRG.76830.108"; exon_number "2";
chr17	StringTie	exon	41981855	41982007	1000	-	.	gene_id "MSTRG.76830"; transcript_id "MSTRG.76830.108"; exon_number "3";
chr17	StringTie	exon	41982255	41982401	1000	-	.	gene_id "MSTRG.76830"; transcript_id "MSTRG.76830.108"; exon_number "4";
chr17	StringTie	exon	41983563	41988896	1000	-	.	gene_id "MSTRG.76830"; transcript_id "MSTRG.76830.108"; exon_number "5";
chr17	StringTie	exon	41989404	41989557	1000	-	.	gene_id "MSTRG.76830"; transcript_id "MSTRG.76830.108"; exon_number "6";
chr17	StringTie	exon	41990264	41990382	1000	-	.	gene_id "MSTRG.76830"; transcript_id "MSTRG.76830.108"; exon_number "7";
chr17	StringTie	exon	41994870	41994944	1000	-	.	gene_id "MSTRG.76830"; transcript_id "MSTRG.76830.108"; exon_number "8";
chr17	StringTie	exon	41997115	41997239	1000	-	.	gene_id "MSTRG.76830"; transcript_id "MSTRG.76830.108"; exon_number "9";
chr17	StringTie	exon	42000482	42000570	1000	-	.	gene_id "MSTRG.76830"; transcript_id "MSTRG.76830.108"; exon_number "10";
chr17	StringTie	exon	42003359	42003557	1000	-	.	gene_id "MSTRG.76830"; transcript_id "MSTRG.76830.108"; exon_number "11";
chr17	StringTie	exon	42017340	42017788	1000	-	.	gene_id "MSTRG.76830"; transcript_id "MSTRG.76830.108"; exon_number "12";
chr17	StringTie	transcript	41976435	42017450	1000	-	.	gene_id "MSTRG.76830"; transcript_id "MSTRG.76830.109";
chr17	StringTie	exon	41976435	41976770	1000	-	.	gene_id "MSTRG.76830"; transcript_id "MSTRG.76830.109"; exon_number "1";
chr17	StringTie	exon	41977261	41977323	1000	-	.	gene_id "MSTRG.76830"; transcript_id "MSTRG.76830.109"; exon_number "2";
chr17	StringTie	exon	41981855	41982007	1000	-	.	gene_id "MSTRG.76830"; transcript_id "MSTRG.76830.109"; exon_number "3";
chr17	StringTie	exon	41982255	41982401	1000	-	.	gene_id "MSTRG.76830"; transcript_id "MSTRG.76830.109"; exon_number "4";
chr17	StringTie	exon	41983563	41983636	1000	-	.	gene_id "MSTRG.76830"; transcript_id "MSTRG.76830.109"; exon_number "5";
chr17	StringTie	exon	41987819	41987905	1000	-	.	gene_id "MSTRG.76830"; transcript_id "MSTRG.76830.109"; exon_number "6";
chr17	StringTie	exon	41988732	41988896	1000	-	.	gene_id "MSTRG.76830"; transcript_id "MSTRG.76830.109"; exon_number "7";
chr17	StringTie	exon	41989404	41989557	1000	-	.	gene_id "MSTRG.76830"; transcript_id "MSTRG.76830.109"; exon_number "8";
chr17	StringTie	exon	41990264	41990382	1000	-	.	gene_id "MSTRG.76830"; transcript_id "MSTRG.76830.109"; exon_number "9";
chr17	StringTie	exon	41994870	41994944	1000	-	.	gene_id "MSTRG.76830"; transcript_id "MSTRG.76830.109"; exon_number "10";
chr17	StringTie	exon	41996311	41996424	1000	-	.	gene_id "MSTRG.76830"; transcript_id "MSTRG.76830.109"; exon_number "11";
chr17	StringTie	exon	41997115	41997239	1000	-	.	gene_id "MSTRG.76830"; transcript_id "MSTRG.76830.109"; exon_number "12";
chr17	StringTie	exon	42000482	42000565	1000	-	.	gene_id "MSTRG.76830"; transcript_id "MSTRG.76830.109"; exon_number "13";
chr17	StringTie	exon	42017340	42017450	1000	-	.	gene_id "MSTRG.76830"; transcript_id "MSTRG.76830.109"; exon_number "14";
chr17	StringTie	transcript	41968672	42050746	1000	-	.	gene_id "MSTRG.76830"; transcript_id "MSTRG.76830.11";
chr17	StringTie	exon	41968672	41968790	1000	-	.	gene_id "MSTRG.76830"; transcript_id "MSTRG.76830.11"; exon_number "1";
chr17	StringTie	exon	41975747	41976770	1000	-	.	gene_id "MSTRG.76830"; transcript_id "MSTRG.76830.11"; exon_number "2";
chr17	StringTie	exon	41977261	41977323	1000	-	.	gene_id "MSTRG.76830"; transcript_id "MSTRG.76830.11"; exon_number "3";
chr17	StringTie	exon	41981855	41982007	1000	-	.	gene_id "MSTRG.76830"; transcript_id "MSTRG.76830.11"; exon_number "4";
chr17	StringTie	exon	41982255	41982401	1000	-	.	gene_id "MSTRG.76830"; transcript_id "MSTRG.76830.11"; exon_number "5";
chr17	StringTie	exon	41983563	41983636	1000	-	.	gene_id "MSTRG.76830"; transcript_id "MSTRG.76830.11"; exon_number "6";
chr17	StringTie	exon	41987819	41987910	1000	-	.	gene_id "MSTRG.76830"; transcript_id "MSTRG.76830.11"; exon_number "7";
chr17	StringTie	exon	41988732	41988896	1000	-	.	gene_id "MSTRG.76830"; transcript_id "MSTRG.76830.11"; exon_number "8";
chr17	StringTie	exon	41989404	41989557	1000	-	.	gene_id "MSTRG.76830"; transcript_id "MSTRG.76830.11"; exon_number "9";
chr17	StringTie	exon	41990264	41990382	1000	-	.	gene_id "MSTRG.76830"; transcript_id "MSTRG.76830.11"; exon_number "10";
chr17	StringTie	exon	41994870	41994944	1000	-	.	gene_id "MSTRG.76830"; transcript_id "MSTRG.76830.11"; exon_number "11";
chr17	StringTie	exon	41996311	41996424	1000	-	.	gene_id "MSTRG.76830"; transcript_id "MSTRG.76830.11"; exon_number "12";
chr17	StringTie	exon	41997115	41997239	1000	-	.	gene_id "MSTRG.76830"; transcript_id "MSTRG.76830.11"; exon_number "13";
chr17	StringTie	exon	42000482	42000570	1000	-	.	gene_id "MSTRG.76830"; transcript_id "MSTRG.76830.11"; exon_number "14";
chr17	StringTie	exon	42017340	42018520	1000	-	.	gene_id "MSTRG.76830"; transcript_id "MSTRG.76830.11"; exon_number "15";
chr17	StringTie	exon	42023691	42027133	1000	-	.	gene_id "MSTRG.76830"; transcript_id "MSTRG.76830.11"; exon_number "16";
chr17	StringTie	exon	42027618	42027728	1000	-	.	gene_id "MSTRG.76830"; transcript_id "MSTRG.76830.11"; exon_number "17";
chr17	StringTie	exon	42028050	42028246	1000	-	.	gene_id "MSTRG.76830"; transcript_id "MSTRG.76830.11"; exon_number "18";
chr17	StringTie	exon	42028783	42029076	1000	-	.	gene_id "MSTRG.76830"; transcript_id "MSTRG.76830.11"; exon_number "19";
chr17	StringTie	exon	42031619	42031784	1000	-	.	gene_id "MSTRG.76830"; transcript_id "MSTRG.76830.11"; exon_number "20";
chr17	StringTie	exon	42034225	42034335	1000	-	.	gene_id "MSTRG.76830"; transcript_id "MSTRG.76830.11"; exon_number "21";
chr17	StringTie	exon	42037737	42041189	1000	-	.	gene_id "MSTRG.76830"; transcript_id "MSTRG.76830.11"; exon_number "22";
chr17	StringTie	exon	42042834	42043563	1000	-	.	gene_id "MSTRG.76830"; transcript_id "MSTRG.76830.11"; exon_number "23";
chr17	StringTie	exon	42050557	42050746	1000	-	.	gene_id "MSTRG.76830"; transcript_id "MSTRG.76830.11"; exon_number "24";
chr17	StringTie	transcript	41976435	42017464	1000	-	.	gene_id "MSTRG.76830"; transcript_id "MSTRG.76830.110";
chr17	StringTie	exon	41976435	41976770	1000	-	.	gene_id "MSTRG.76830"; transcript_id "MSTRG.76830.110"; exon_number "1";
chr17	StringTie	exon	41977261	41977323	1000	-	.	gene_id "MSTRG.76830"; transcript_id "MSTRG.76830.110"; exon_number "2";
chr17	StringTie	exon	41981855	41982007	1000	-	.	gene_id "MSTRG.76830"; transcript_id "MSTRG.76830.110"; exon_number "3";
chr17	StringTie	exon	41982255	41982401	1000	-	.	gene_id "MSTRG.76830"; transcript_id "MSTRG.76830.110"; exon_number "4";
chr17	StringTie	exon	41983563	41983636	1000	-	.	gene_id "MSTRG.76830"; transcript_id "MSTRG.76830.110"; exon_number "5";
chr17	StringTie	exon	41987595	41987910	1000	-	.	gene_id "MSTRG.76830"; transcript_id "MSTRG.76830.110"; exon_number "6";
chr17	StringTie	exon	41988732	41988896	1000	-	.	gene_id "MSTRG.76830"; transcript_id "MSTRG.76830.110"; exon_number "7";
chr17	StringTie	exon	41989404	41989557	1000	-	.	gene_id "MSTRG.76830"; transcript_id "MSTRG.76830.110"; exon_number "8";
chr17	StringTie	exon	41990264	41990382	1000	-	.	gene_id "MSTRG.76830"; transcript_id "MSTRG.76830.110"; exon_number "9";
chr17	StringTie	exon	41994870	41994944	1000	-	.	gene_id "MSTRG.76830"; transcript_id "MSTRG.76830.110"; exon_number "10";
chr17	StringTie	exon	41996311	41996424	1000	-	.	gene_id "MSTRG.76830"; transcript_id "MSTRG.76830.110"; exon_number "11";
chr17	StringTie	exon	41997115	41997239	1000	-	.	gene_id "MSTRG.76830"; transcript_id "MSTRG.76830.110"; exon_number "12";
chr17	StringTie	exon	42000482	42000570	1000	-	.	gene_id "MSTRG.76830"; transcript_id "MSTRG.76830.110"; exon_number "13";
chr17	StringTie	exon	42016587	42017464	1000	-	.	gene_id "MSTRG.76830"; transcript_id "MSTRG.76830.110"; exon_number "14";
chr17	StringTie	transcript	41976435	42017583	1000	-	.	gene_id "MSTRG.76830"; transcript_id "MSTRG.76830.111";
chr17	StringTie	exon	41976435	41976770	1000	-	.	gene_id "MSTRG.76830"; transcript_id "MSTRG.76830.111"; exon_number "1";
chr17	StringTie	exon	41977261	41977323	1000	-	.	gene_id "MSTRG.76830"; transcript_id "MSTRG.76830.111"; exon_number "2";
chr17	StringTie	exon	41981855	41982007	1000	-	.	gene_id "MSTRG.76830"; transcript_id "MSTRG.76830.111"; exon_number "3";
chr17	StringTie	exon	41982255	41982401	1000	-	.	gene_id "MSTRG.76830"; transcript_id "MSTRG.76830.111"; exon_number "4";
chr17	StringTie	exon	41983563	41983636	1000	-	.	gene_id "MSTRG.76830"; transcript_id "MSTRG.76830.111"; exon_number "5";
chr17	StringTie	exon	41987819	41987910	1000	-	.	gene_id "MSTRG.76830"; transcript_id "MSTRG.76830.111"; exon_number "6";
chr17	StringTie	exon	41988732	41988896	1000	-	.	gene_id "MSTRG.76830"; transcript_id "MSTRG.76830.111"; exon_number "7";
chr17	StringTie	exon	41989404	41989557	1000	-	.	gene_id "MSTRG.76830"; transcript_id "MSTRG.76830.111"; exon_number "8";
chr17	StringTie	exon	41990264	41990382	1000	-	.	gene_id "MSTRG.76830"; transcript_id "MSTRG.76830.111"; exon_number "9";
chr17	StringTie	exon	41994870	41994944	1000	-	.	gene_id "MSTRG.76830"; transcript_id "MSTRG.76830.111"; exon_number "10";
chr17	StringTie	exon	41996311	41996424	1000	-	.	gene_id "MSTRG.76830"; transcript_id "MSTRG.76830.111"; exon_number "11";
chr17	StringTie	exon	41997115	41997239	1000	-	.	gene_id "MSTRG.76830"; transcript_id "MSTRG.76830.111"; exon_number "12";
chr17	StringTie	exon	42000482	42000562	1000	-	.	gene_id "MSTRG.76830"; transcript_id "MSTRG.76830.111"; exon_number "13";
chr17	StringTie	exon	42017340	42017583	1000	-	.	gene_id "MSTRG.76830"; transcript_id "MSTRG.76830.111"; exon_number "14";
chr17	StringTie	transcript	41976435	42003578	1000	-	.	gene_id "MSTRG.76830"; transcript_id "MSTRG.76830.112";
chr17	StringTie	exon	41976435	41976770	1000	-	.	gene_id "MSTRG.76830"; transcript_id "MSTRG.76830.112"; exon_number "1";
chr17	StringTie	exon	41977261	41977323	1000	-	.	gene_id "MSTRG.76830"; transcript_id "MSTRG.76830.112"; exon_number "2";
chr17	StringTie	exon	41981855	41982007	1000	-	.	gene_id "MSTRG.76830"; transcript_id "MSTRG.76830.112"; exon_number "3";
chr17	StringTie	exon	41982246	41982401	1000	-	.	gene_id "MSTRG.76830"; transcript_id "MSTRG.76830.112"; exon_number "4";
chr17	StringTie	exon	41983563	41983636	1000	-	.	gene_id "MSTRG.76830"; transcript_id "MSTRG.76830.112"; exon_number "5";
chr17	StringTie	exon	41987595	41987694	1000	-	.	gene_id "MSTRG.76830"; transcript_id "MSTRG.76830.112"; exon_number "6";
chr17	StringTie	exon	41987819	41987910	1000	-	.	gene_id "MSTRG.76830"; transcript_id "MSTRG.76830.112"; exon_number "7";
chr17	StringTie	exon	41988732	41988896	1000	-	.	gene_id "MSTRG.76830"; transcript_id "MSTRG.76830.112"; exon_number "8";
chr17	StringTie	exon	41989404	41989557	1000	-	.	gene_id "MSTRG.76830"; transcript_id "MSTRG.76830.112"; exon_number "9";
chr17	StringTie	exon	41990264	41990382	1000	-	.	gene_id "MSTRG.76830"; transcript_id "MSTRG.76830.112"; exon_number "10";
chr17	StringTie	exon	41994870	41994944	1000	-	.	gene_id "MSTRG.76830"; transcript_id "MSTRG.76830.112"; exon_number "11";
chr17	StringTie	exon	41996311	41996424	1000	-	.	gene_id "MSTRG.76830"; transcript_id "MSTRG.76830.112"; exon_number "12";
chr17	StringTie	exon	41997115	41997239	1000	-	.	gene_id "MSTRG.76830"; transcript_id "MSTRG.76830.112"; exon_number "13";
chr17	StringTie	exon	42000482	42000570	1000	-	.	gene_id "MSTRG.76830"; transcript_id "MSTRG.76830.112"; exon_number "14";
chr17	StringTie	exon	42003359	42003578	1000	-	.	gene_id "MSTRG.76830"; transcript_id "MSTRG.76830.112"; exon_number "15";
chr17	StringTie	transcript	41976435	42017211	1000	-	.	gene_id "MSTRG.76830"; transcript_id "MSTRG.76830.113";
chr17	StringTie	exon	41976435	41976770	1000	-	.	gene_id "MSTRG.76830"; transcript_id "MSTRG.76830.113"; exon_number "1";
chr17	StringTie	exon	41977261	41977323	1000	-	.	gene_id "MSTRG.76830"; transcript_id "MSTRG.76830.113"; exon_number "2";
chr17	StringTie	exon	41981855	41982007	1000	-	.	gene_id "MSTRG.76830"; transcript_id "MSTRG.76830.113"; exon_number "3";
chr17	StringTie	exon	41982255	41982401	1000	-	.	gene_id "MSTRG.76830"; transcript_id "MSTRG.76830.113"; exon_number "4";
chr17	StringTie	exon	41983563	41983636	1000	-	.	gene_id "MSTRG.76830"; transcript_id "MSTRG.76830.113"; exon_number "5";
chr17	StringTie	exon	41987819	41987910	1000	-	.	gene_id "MSTRG.76830"; transcript_id "MSTRG.76830.113"; exon_number "6";
chr17	StringTie	exon	41988732	41988896	1000	-	.	gene_id "MSTRG.76830"; transcript_id "MSTRG.76830.113"; exon_number "7";
chr17	StringTie	exon	41989404	41989557	1000	-	.	gene_id "MSTRG.76830"; transcript_id "MSTRG.76830.113"; exon_number "8";
chr17	StringTie	exon	41990264	41990382	1000	-	.	gene_id "MSTRG.76830"; transcript_id "MSTRG.76830.113"; exon_number "9";
chr17	StringTie	exon	41994870	41994944	1000	-	.	gene_id "MSTRG.76830"; transcript_id "MSTRG.76830.113"; exon_number "10";
chr17	StringTie	exon	41996311	41996424	1000	-	.	gene_id "MSTRG.76830"; transcript_id "MSTRG.76830.113"; exon_number "11";
chr17	StringTie	exon	41997115	41997239	1000	-	.	gene_id "MSTRG.76830"; transcript_id "MSTRG.76830.113"; exon_number "12";
chr17	StringTie	exon	42000482	42000570	1000	-	.	gene_id "MSTRG.76830"; transcript_id "MSTRG.76830.113"; exon_number "13";
chr17	StringTie	exon	42003359	42003557	1000	-	.	gene_id "MSTRG.76830"; transcript_id "MSTRG.76830.113"; exon_number "14";
chr17	StringTie	exon	42017040	42017211	1000	-	.	gene_id "MSTRG.76830"; transcript_id "MSTRG.76830.113"; exon_number "15";
chr17	StringTie	transcript	41976435	42017145	1000	-	.	gene_id "MSTRG.76830"; transcript_id "MSTRG.76830.114";
chr17	StringTie	exon	41976435	41976770	1000	-	.	gene_id "MSTRG.76830"; transcript_id "MSTRG.76830.114"; exon_number "1";
chr17	StringTie	exon	41977261	41977323	1000	-	.	gene_id "MSTRG.76830"; transcript_id "MSTRG.76830.114"; exon_number "2";
chr17	StringTie	exon	41981855	41982007	1000	-	.	gene_id "MSTRG.76830"; transcript_id "MSTRG.76830.114"; exon_number "3";
chr17	StringTie	exon	41982255	41982401	1000	-	.	gene_id "MSTRG.76830"; transcript_id "MSTRG.76830.114"; exon_number "4";
chr17	StringTie	exon	41983563	41987694	1000	-	.	gene_id "MSTRG.76830"; transcript_id "MSTRG.76830.114"; exon_number "5";
chr17	StringTie	exon	41987819	41987910	1000	-	.	gene_id "MSTRG.76830"; transcript_id "MSTRG.76830.114"; exon_number "6";
chr17	StringTie	exon	41988732	41988896	1000	-	.	gene_id "MSTRG.76830"; transcript_id "MSTRG.76830.114"; exon_number "7";
chr17	StringTie	exon	41989404	41989557	1000	-	.	gene_id "MSTRG.76830"; transcript_id "MSTRG.76830.114"; exon_number "8";
chr17	StringTie	exon	41990264	41990382	1000	-	.	gene_id "MSTRG.76830"; transcript_id "MSTRG.76830.114"; exon_number "9";
chr17	StringTie	exon	41994870	41994944	1000	-	.	gene_id "MSTRG.76830"; transcript_id "MSTRG.76830.114"; exon_number "10";
chr17	StringTie	exon	41996311	41996424	1000	-	.	gene_id "MSTRG.76830"; transcript_id "MSTRG.76830.114"; exon_number "11";
chr17	StringTie	exon	41997115	41997239	1000	-	.	gene_id "MSTRG.76830"; transcript_id "MSTRG.76830.114"; exon_number "12";
chr17	StringTie	exon	42000482	42000570	1000	-	.	gene_id "MSTRG.76830"; transcript_id "MSTRG.76830.114"; exon_number "13";
chr17	StringTie	exon	42000956	42001066	1000	-	.	gene_id "MSTRG.76830"; transcript_id "MSTRG.76830.114"; exon_number "14";
chr17	StringTie	exon	42017040	42017145	1000	-	.	gene_id "MSTRG.76830"; transcript_id "MSTRG.76830.114"; exon_number "15";
chr17	StringTie	transcript	41976435	42017790	1000	-	.	gene_id "MSTRG.76830"; transcript_id "MSTRG.76830.115";
chr17	StringTie	exon	41976435	41976770	1000	-	.	gene_id "MSTRG.76830"; transcript_id "MSTRG.76830.115"; exon_number "1";
chr17	StringTie	exon	41977261	41977323	1000	-	.	gene_id "MSTRG.76830"; transcript_id "MSTRG.76830.115"; exon_number "2";
chr17	StringTie	exon	41981855	41982007	1000	-	.	gene_id "MSTRG.76830"; transcript_id "MSTRG.76830.115"; exon_number "3";
chr17	StringTie	exon	41982246	41982401	1000	-	.	gene_id "MSTRG.76830"; transcript_id "MSTRG.76830.115"; exon_number "4";
chr17	StringTie	exon	41983563	41983636	1000	-	.	gene_id "MSTRG.76830"; transcript_id "MSTRG.76830.115"; exon_number "5";
chr17	StringTie	exon	41987595	41987694	1000	-	.	gene_id "MSTRG.76830"; transcript_id "MSTRG.76830.115"; exon_number "6";
chr17	StringTie	exon	41987819	41987905	1000	-	.	gene_id "MSTRG.76830"; transcript_id "MSTRG.76830.115"; exon_number "7";
chr17	StringTie	exon	41988732	41988896	1000	-	.	gene_id "MSTRG.76830"; transcript_id "MSTRG.76830.115"; exon_number "8";
chr17	StringTie	exon	41989404	41989557	1000	-	.	gene_id "MSTRG.76830"; transcript_id "MSTRG.76830.115"; exon_number "9";
chr17	StringTie	exon	41990264	41990382	1000	-	.	gene_id "MSTRG.76830"; transcript_id "MSTRG.76830.115"; exon_number "10";
chr17	StringTie	exon	41994870	41994944	1000	-	.	gene_id "MSTRG.76830"; transcript_id "MSTRG.76830.115"; exon_number "11";
chr17	StringTie	exon	41996311	41996424	1000	-	.	gene_id "MSTRG.76830"; transcript_id "MSTRG.76830.115"; exon_number "12";
chr17	StringTie	exon	41997115	41997239	1000	-	.	gene_id "MSTRG.76830"; transcript_id "MSTRG.76830.115"; exon_number "13";
chr17	StringTie	exon	42000482	42000570	1000	-	.	gene_id "MSTRG.76830"; transcript_id "MSTRG.76830.115"; exon_number "14";
chr17	StringTie	exon	42003359	42003557	1000	-	.	gene_id "MSTRG.76830"; transcript_id "MSTRG.76830.115"; exon_number "15";
chr17	StringTie	exon	42017340	42017790	1000	-	.	gene_id "MSTRG.76830"; transcript_id "MSTRG.76830.115"; exon_number "16";
chr17	StringTie	transcript	41976435	42017127	1000	-	.	gene_id "MSTRG.76830"; transcript_id "MSTRG.76830.116";
chr17	StringTie	exon	41976435	41976770	1000	-	.	gene_id "MSTRG.76830"; transcript_id "MSTRG.76830.116"; exon_number "1";
chr17	StringTie	exon	41977261	41977323	1000	-	.	gene_id "MSTRG.76830"; transcript_id "MSTRG.76830.116"; exon_number "2";
chr17	StringTie	exon	41981855	41982007	1000	-	.	gene_id "MSTRG.76830"; transcript_id "MSTRG.76830.116"; exon_number "3";
chr17	StringTie	exon	41982255	41982401	1000	-	.	gene_id "MSTRG.76830"; transcript_id "MSTRG.76830.116"; exon_number "4";
chr17	StringTie	exon	41983563	41983636	1000	-	.	gene_id "MSTRG.76830"; transcript_id "MSTRG.76830.116"; exon_number "5";
chr17	StringTie	exon	41987595	41987694	1000	-	.	gene_id "MSTRG.76830"; transcript_id "MSTRG.76830.116"; exon_number "6";
chr17	StringTie	exon	41987819	41987905	1000	-	.	gene_id "MSTRG.76830"; transcript_id "MSTRG.76830.116"; exon_number "7";
chr17	StringTie	exon	41988732	41988896	1000	-	.	gene_id "MSTRG.76830"; transcript_id "MSTRG.76830.116"; exon_number "8";
chr17	StringTie	exon	41989404	41989557	1000	-	.	gene_id "MSTRG.76830"; transcript_id "MSTRG.76830.116"; exon_number "9";
chr17	StringTie	exon	41990264	41990382	1000	-	.	gene_id "MSTRG.76830"; transcript_id "MSTRG.76830.116"; exon_number "10";
chr17	StringTie	exon	41994870	41994944	1000	-	.	gene_id "MSTRG.76830"; transcript_id "MSTRG.76830.116"; exon_number "11";
chr17	StringTie	exon	41996311	41996424	1000	-	.	gene_id "MSTRG.76830"; transcript_id "MSTRG.76830.116"; exon_number "12";
chr17	StringTie	exon	41997115	41997239	1000	-	.	gene_id "MSTRG.76830"; transcript_id "MSTRG.76830.116"; exon_number "13";
chr17	StringTie	exon	42000482	42000570	1000	-	.	gene_id "MSTRG.76830"; transcript_id "MSTRG.76830.116"; exon_number "14";
chr17	StringTie	exon	42003359	42003557	1000	-	.	gene_id "MSTRG.76830"; transcript_id "MSTRG.76830.116"; exon_number "15";
chr17	StringTie	exon	42017040	42017127	1000	-	.	gene_id "MSTRG.76830"; transcript_id "MSTRG.76830.116"; exon_number "16";
chr17	StringTie	transcript	41976436	41989559	1000	-	.	gene_id "MSTRG.76830"; transcript_id "MSTRG.76830.117";
chr17	StringTie	exon	41976436	41976770	1000	-	.	gene_id "MSTRG.76830"; transcript_id "MSTRG.76830.117"; exon_number "1";
chr17	StringTie	exon	41977261	41977323	1000	-	.	gene_id "MSTRG.76830"; transcript_id "MSTRG.76830.117"; exon_number "2";
chr17	StringTie	exon	41981855	41982007	1000	-	.	gene_id "MSTRG.76830"; transcript_id "MSTRG.76830.117"; exon_number "3";
chr17	StringTie	exon	41982255	41982401	1000	-	.	gene_id "MSTRG.76830"; transcript_id "MSTRG.76830.117"; exon_number "4";
chr17	StringTie	exon	41983563	41985907	1000	-	.	gene_id "MSTRG.76830"; transcript_id "MSTRG.76830.117"; exon_number "5";
chr17	StringTie	exon	41987595	41987694	1000	-	.	gene_id "MSTRG.76830"; transcript_id "MSTRG.76830.117"; exon_number "6";
chr17	StringTie	exon	41987819	41987910	1000	-	.	gene_id "MSTRG.76830"; transcript_id "MSTRG.76830.117"; exon_number "7";
chr17	StringTie	exon	41988732	41988896	1000	-	.	gene_id "MSTRG.76830"; transcript_id "MSTRG.76830.117"; exon_number "8";
chr17	StringTie	exon	41989404	41989559	1000	-	.	gene_id "MSTRG.76830"; transcript_id "MSTRG.76830.117"; exon_number "9";
chr17	StringTie	transcript	41976437	42017472	1000	-	.	gene_id "MSTRG.76830"; transcript_id "MSTRG.76830.118";
chr17	StringTie	exon	41976437	41976770	1000	-	.	gene_id "MSTRG.76830"; transcript_id "MSTRG.76830.118"; exon_number "1";
chr17	StringTie	exon	41977261	41977323	1000	-	.	gene_id "MSTRG.76830"; transcript_id "MSTRG.76830.118"; exon_number "2";
chr17	StringTie	exon	41981855	41982007	1000	-	.	gene_id "MSTRG.76830"; transcript_id "MSTRG.76830.118"; exon_number "3";
chr17	StringTie	exon	41982255	41982401	1000	-	.	gene_id "MSTRG.76830"; transcript_id "MSTRG.76830.118"; exon_number "4";
chr17	StringTie	exon	41983563	41983636	1000	-	.	gene_id "MSTRG.76830"; transcript_id "MSTRG.76830.118"; exon_number "5";
chr17	StringTie	exon	41987819	41987910	1000	-	.	gene_id "MSTRG.76830"; transcript_id "MSTRG.76830.118"; exon_number "6";
chr17	StringTie	exon	41988732	41988896	1000	-	.	gene_id "MSTRG.76830"; transcript_id "MSTRG.76830.118"; exon_number "7";
chr17	StringTie	exon	41989404	41989557	1000	-	.	gene_id "MSTRG.76830"; transcript_id "MSTRG.76830.118"; exon_number "8";
chr17	StringTie	exon	41990264	41990382	1000	-	.	gene_id "MSTRG.76830"; transcript_id "MSTRG.76830.118"; exon_number "9";
chr17	StringTie	exon	41994870	41994944	1000	-	.	gene_id "MSTRG.76830"; transcript_id "MSTRG.76830.118"; exon_number "10";
chr17	StringTie	exon	41996311	41996424	1000	-	.	gene_id "MSTRG.76830"; transcript_id "MSTRG.76830.118"; exon_number "11";
chr17	StringTie	exon	41997115	41997239	1000	-	.	gene_id "MSTRG.76830"; transcript_id "MSTRG.76830.118"; exon_number "12";
chr17	StringTie	exon	42000482	42000565	1000	-	.	gene_id "MSTRG.76830"; transcript_id "MSTRG.76830.118"; exon_number "13";
chr17	StringTie	exon	42017340	42017472	1000	-	.	gene_id "MSTRG.76830"; transcript_id "MSTRG.76830.118"; exon_number "14";
chr17	StringTie	transcript	41976437	42009273	1000	-	.	gene_id "MSTRG.76830"; transcript_id "MSTRG.76830.119";
chr17	StringTie	exon	41976437	41976770	1000	-	.	gene_id "MSTRG.76830"; transcript_id "MSTRG.76830.119"; exon_number "1";
chr17	StringTie	exon	41977261	41977323	1000	-	.	gene_id "MSTRG.76830"; transcript_id "MSTRG.76830.119"; exon_number "2";
chr17	StringTie	exon	41981855	41982007	1000	-	.	gene_id "MSTRG.76830"; transcript_id "MSTRG.76830.119"; exon_number "3";
chr17	StringTie	exon	41982255	41982401	1000	-	.	gene_id "MSTRG.76830"; transcript_id "MSTRG.76830.119"; exon_number "4";
chr17	StringTie	exon	41983563	41983636	1000	-	.	gene_id "MSTRG.76830"; transcript_id "MSTRG.76830.119"; exon_number "5";
chr17	StringTie	exon	41987595	41987694	1000	-	.	gene_id "MSTRG.76830"; transcript_id "MSTRG.76830.119"; exon_number "6";
chr17	StringTie	exon	41987819	41987910	1000	-	.	gene_id "MSTRG.76830"; transcript_id "MSTRG.76830.119"; exon_number "7";
chr17	StringTie	exon	41988732	41988896	1000	-	.	gene_id "MSTRG.76830"; transcript_id "MSTRG.76830.119"; exon_number "8";
chr17	StringTie	exon	41989404	41989557	1000	-	.	gene_id "MSTRG.76830"; transcript_id "MSTRG.76830.119"; exon_number "9";
chr17	StringTie	exon	41990264	41990382	1000	-	.	gene_id "MSTRG.76830"; transcript_id "MSTRG.76830.119"; exon_number "10";
chr17	StringTie	exon	41994870	41994944	1000	-	.	gene_id "MSTRG.76830"; transcript_id "MSTRG.76830.119"; exon_number "11";
chr17	StringTie	exon	41996311	41996424	1000	-	.	gene_id "MSTRG.76830"; transcript_id "MSTRG.76830.119"; exon_number "12";
chr17	StringTie	exon	41997115	41997239	1000	-	.	gene_id "MSTRG.76830"; transcript_id "MSTRG.76830.119"; exon_number "13";
chr17	StringTie	exon	42000482	42000562	1000	-	.	gene_id "MSTRG.76830"; transcript_id "MSTRG.76830.119"; exon_number "14";
chr17	StringTie	exon	42003359	42003557	1000	-	.	gene_id "MSTRG.76830"; transcript_id "MSTRG.76830.119"; exon_number "15";
chr17	StringTie	exon	42009260	42009273	1000	-	.	gene_id "MSTRG.76830"; transcript_id "MSTRG.76830.119"; exon_number "16";
chr17	StringTie	transcript	41968672	42018978	1000	-	.	gene_id "MSTRG.76830"; transcript_id "MSTRG.76830.12";
chr17	StringTie	exon	41968672	41968790	1000	-	.	gene_id "MSTRG.76830"; transcript_id "MSTRG.76830.12"; exon_number "1";
chr17	StringTie	exon	41975747	41976770	1000	-	.	gene_id "MSTRG.76830"; transcript_id "MSTRG.76830.12"; exon_number "2";
chr17	StringTie	exon	41977261	41977323	1000	-	.	gene_id "MSTRG.76830"; transcript_id "MSTRG.76830.12"; exon_number "3";
chr17	StringTie	exon	41981855	41982007	1000	-	.	gene_id "MSTRG.76830"; transcript_id "MSTRG.76830.12"; exon_number "4";
chr17	StringTie	exon	41982255	41982401	1000	-	.	gene_id "MSTRG.76830"; transcript_id "MSTRG.76830.12"; exon_number "5";
chr17	StringTie	exon	41983563	41983636	1000	-	.	gene_id "MSTRG.76830"; transcript_id "MSTRG.76830.12"; exon_number "6";
chr17	StringTie	exon	41987595	41987694	1000	-	.	gene_id "MSTRG.76830"; transcript_id "MSTRG.76830.12"; exon_number "7";
chr17	StringTie	exon	41987819	41987910	1000	-	.	gene_id "MSTRG.76830"; transcript_id "MSTRG.76830.12"; exon_number "8";
chr17	StringTie	exon	41988732	41988896	1000	-	.	gene_id "MSTRG.76830"; transcript_id "MSTRG.76830.12"; exon_number "9";
chr17	StringTie	exon	41989404	41989557	1000	-	.	gene_id "MSTRG.76830"; transcript_id "MSTRG.76830.12"; exon_number "10";
chr17	StringTie	exon	41990264	41990382	1000	-	.	gene_id "MSTRG.76830"; transcript_id "MSTRG.76830.12"; exon_number "11";
chr17	StringTie	exon	41994870	41994944	1000	-	.	gene_id "MSTRG.76830"; transcript_id "MSTRG.76830.12"; exon_number "12";
chr17	StringTie	exon	41996311	41996424	1000	-	.	gene_id "MSTRG.76830"; transcript_id "MSTRG.76830.12"; exon_number "13";
chr17	StringTie	exon	41997115	41997239	1000	-	.	gene_id "MSTRG.76830"; transcript_id "MSTRG.76830.12"; exon_number "14";
chr17	StringTie	exon	42000482	42000570	1000	-	.	gene_id "MSTRG.76830"; transcript_id "MSTRG.76830.12"; exon_number "15";
chr17	StringTie	exon	42017340	42018978	1000	-	.	gene_id "MSTRG.76830"; transcript_id "MSTRG.76830.12"; exon_number "16";
chr17	StringTie	transcript	41976438	42018973	1000	-	.	gene_id "MSTRG.76830"; transcript_id "MSTRG.76830.120";
chr17	StringTie	exon	41976438	41976770	1000	-	.	gene_id "MSTRG.76830"; transcript_id "MSTRG.76830.120"; exon_number "1";
chr17	StringTie	exon	41977261	41977323	1000	-	.	gene_id "MSTRG.76830"; transcript_id "MSTRG.76830.120"; exon_number "2";
chr17	StringTie	exon	41981858	41982007	1000	-	.	gene_id "MSTRG.76830"; transcript_id "MSTRG.76830.120"; exon_number "3";
chr17	StringTie	exon	41982255	41982401	1000	-	.	gene_id "MSTRG.76830"; transcript_id "MSTRG.76830.120"; exon_number "4";
chr17	StringTie	exon	41983563	41983636	1000	-	.	gene_id "MSTRG.76830"; transcript_id "MSTRG.76830.120"; exon_number "5";
chr17	StringTie	exon	41987819	41987910	1000	-	.	gene_id "MSTRG.76830"; transcript_id "MSTRG.76830.120"; exon_number "6";
chr17	StringTie	exon	41988732	41988896	1000	-	.	gene_id "MSTRG.76830"; transcript_id "MSTRG.76830.120"; exon_number "7";
chr17	StringTie	exon	41989404	41989557	1000	-	.	gene_id "MSTRG.76830"; transcript_id "MSTRG.76830.120"; exon_number "8";
chr17	StringTie	exon	41990264	41990382	1000	-	.	gene_id "MSTRG.76830"; transcript_id "MSTRG.76830.120"; exon_number "9";
chr17	StringTie	exon	41994870	41994944	1000	-	.	gene_id "MSTRG.76830"; transcript_id "MSTRG.76830.120"; exon_number "10";
chr17	StringTie	exon	41996311	41996424	1000	-	.	gene_id "MSTRG.76830"; transcript_id "MSTRG.76830.120"; exon_number "11";
chr17	StringTie	exon	41997115	41997239	1000	-	.	gene_id "MSTRG.76830"; transcript_id "MSTRG.76830.120"; exon_number "12";
chr17	StringTie	exon	42000482	42000570	1000	-	.	gene_id "MSTRG.76830"; transcript_id "MSTRG.76830.120"; exon_number "13";
chr17	StringTie	exon	42018438	42018973	1000	-	.	gene_id "MSTRG.76830"; transcript_id "MSTRG.76830.120"; exon_number "14";
chr17	StringTie	transcript	41976441	42018509	1000	-	.	gene_id "MSTRG.76830"; transcript_id "MSTRG.76830.121";
chr17	StringTie	exon	41976441	41976770	1000	-	.	gene_id "MSTRG.76830"; transcript_id "MSTRG.76830.121"; exon_number "1";
chr17	StringTie	exon	41977261	41977323	1000	-	.	gene_id "MSTRG.76830"; transcript_id "MSTRG.76830.121"; exon_number "2";
chr17	StringTie	exon	41981855	41982007	1000	-	.	gene_id "MSTRG.76830"; transcript_id "MSTRG.76830.121"; exon_number "3";
chr17	StringTie	exon	41982255	41982401	1000	-	.	gene_id "MSTRG.76830"; transcript_id "MSTRG.76830.121"; exon_number "4";
chr17	StringTie	exon	41983563	41983636	1000	-	.	gene_id "MSTRG.76830"; transcript_id "MSTRG.76830.121"; exon_number "5";
chr17	StringTie	exon	41987595	41987694	1000	-	.	gene_id "MSTRG.76830"; transcript_id "MSTRG.76830.121"; exon_number "6";
chr17	StringTie	exon	41987819	41987905	1000	-	.	gene_id "MSTRG.76830"; transcript_id "MSTRG.76830.121"; exon_number "7";
chr17	StringTie	exon	41988732	41988896	1000	-	.	gene_id "MSTRG.76830"; transcript_id "MSTRG.76830.121"; exon_number "8";
chr17	StringTie	exon	41989404	41989557	1000	-	.	gene_id "MSTRG.76830"; transcript_id "MSTRG.76830.121"; exon_number "9";
chr17	StringTie	exon	41990264	41990382	1000	-	.	gene_id "MSTRG.76830"; transcript_id "MSTRG.76830.121"; exon_number "10";
chr17	StringTie	exon	41994870	41994944	1000	-	.	gene_id "MSTRG.76830"; transcript_id "MSTRG.76830.121"; exon_number "11";
chr17	StringTie	exon	41997115	41997239	1000	-	.	gene_id "MSTRG.76830"; transcript_id "MSTRG.76830.121"; exon_number "12";
chr17	StringTie	exon	42000482	42000570	1000	-	.	gene_id "MSTRG.76830"; transcript_id "MSTRG.76830.121"; exon_number "13";
chr17	StringTie	exon	42018438	42018509	1000	-	.	gene_id "MSTRG.76830"; transcript_id "MSTRG.76830.121"; exon_number "14";
chr17	StringTie	transcript	41976441	42021376	1000	-	.	gene_id "MSTRG.76830"; transcript_id "MSTRG.76830.122";
chr17	StringTie	exon	41976441	41976770	1000	-	.	gene_id "MSTRG.76830"; transcript_id "MSTRG.76830.122"; exon_number "1";
chr17	StringTie	exon	41977261	41977323	1000	-	.	gene_id "MSTRG.76830"; transcript_id "MSTRG.76830.122"; exon_number "2";
chr17	StringTie	exon	41981855	41982007	1000	-	.	gene_id "MSTRG.76830"; transcript_id "MSTRG.76830.122"; exon_number "3";
chr17	StringTie	exon	41982255	41982401	1000	-	.	gene_id "MSTRG.76830"; transcript_id "MSTRG.76830.122"; exon_number "4";
chr17	StringTie	exon	41983563	41983636	1000	-	.	gene_id "MSTRG.76830"; transcript_id "MSTRG.76830.122"; exon_number "5";
chr17	StringTie	exon	41987820	41987910	1000	-	.	gene_id "MSTRG.76830"; transcript_id "MSTRG.76830.122"; exon_number "6";
chr17	StringTie	exon	41988732	41988896	1000	-	.	gene_id "MSTRG.76830"; transcript_id "MSTRG.76830.122"; exon_number "7";
chr17	StringTie	exon	41989404	41989557	1000	-	.	gene_id "MSTRG.76830"; transcript_id "MSTRG.76830.122"; exon_number "8";
chr17	StringTie	exon	41990264	41990382	1000	-	.	gene_id "MSTRG.76830"; transcript_id "MSTRG.76830.122"; exon_number "9";
chr17	StringTie	exon	41994870	41994944	1000	-	.	gene_id "MSTRG.76830"; transcript_id "MSTRG.76830.122"; exon_number "10";
chr17	StringTie	exon	41996311	41996424	1000	-	.	gene_id "MSTRG.76830"; transcript_id "MSTRG.76830.122"; exon_number "11";
chr17	StringTie	exon	41997115	41997239	1000	-	.	gene_id "MSTRG.76830"; transcript_id "MSTRG.76830.122"; exon_number "12";
chr17	StringTie	exon	42000482	42000570	1000	-	.	gene_id "MSTRG.76830"; transcript_id "MSTRG.76830.122"; exon_number "13";
chr17	StringTie	exon	42003359	42003557	1000	-	.	gene_id "MSTRG.76830"; transcript_id "MSTRG.76830.122"; exon_number "14";
chr17	StringTie	exon	42021323	42021376	1000	-	.	gene_id "MSTRG.76830"; transcript_id "MSTRG.76830.122"; exon_number "15";
chr17	StringTie	transcript	41976443	42017070	1000	-	.	gene_id "MSTRG.76830"; transcript_id "MSTRG.76830.123";
chr17	StringTie	exon	41976443	41976770	1000	-	.	gene_id "MSTRG.76830"; transcript_id "MSTRG.76830.123"; exon_number "1";
chr17	StringTie	exon	41977261	41977323	1000	-	.	gene_id "MSTRG.76830"; transcript_id "MSTRG.76830.123"; exon_number "2";
chr17	StringTie	exon	41982255	41982401	1000	-	.	gene_id "MSTRG.76830"; transcript_id "MSTRG.76830.123"; exon_number "3";
chr17	StringTie	exon	41983563	41983636	1000	-	.	gene_id "MSTRG.76830"; transcript_id "MSTRG.76830.123"; exon_number "4";
chr17	StringTie	exon	41987819	41987910	1000	-	.	gene_id "MSTRG.76830"; transcript_id "MSTRG.76830.123"; exon_number "5";
chr17	StringTie	exon	41988732	41988896	1000	-	.	gene_id "MSTRG.76830"; transcript_id "MSTRG.76830.123"; exon_number "6";
chr17	StringTie	exon	41989404	41989557	1000	-	.	gene_id "MSTRG.76830"; transcript_id "MSTRG.76830.123"; exon_number "7";
chr17	StringTie	exon	41990264	41990382	1000	-	.	gene_id "MSTRG.76830"; transcript_id "MSTRG.76830.123"; exon_number "8";
chr17	StringTie	exon	41994870	41994944	1000	-	.	gene_id "MSTRG.76830"; transcript_id "MSTRG.76830.123"; exon_number "9";
chr17	StringTie	exon	41996311	41996424	1000	-	.	gene_id "MSTRG.76830"; transcript_id "MSTRG.76830.123"; exon_number "10";
chr17	StringTie	exon	41997115	41997239	1000	-	.	gene_id "MSTRG.76830"; transcript_id "MSTRG.76830.123"; exon_number "11";
chr17	StringTie	exon	42000482	42000562	1000	-	.	gene_id "MSTRG.76830"; transcript_id "MSTRG.76830.123"; exon_number "12";
chr17	StringTie	exon	42017052	42017070	1000	-	.	gene_id "MSTRG.76830"; transcript_id "MSTRG.76830.123"; exon_number "13";
chr17	StringTie	transcript	41976443	42017423	1000	-	.	gene_id "MSTRG.76830"; transcript_id "MSTRG.76830.124";
chr17	StringTie	exon	41976443	41976770	1000	-	.	gene_id "MSTRG.76830"; transcript_id "MSTRG.76830.124"; exon_number "1";
chr17	StringTie	exon	41977261	41977323	1000	-	.	gene_id "MSTRG.76830"; transcript_id "MSTRG.76830.124"; exon_number "2";
chr17	StringTie	exon	41981855	41982007	1000	-	.	gene_id "MSTRG.76830"; transcript_id "MSTRG.76830.124"; exon_number "3";
chr17	StringTie	exon	41982255	41982401	1000	-	.	gene_id "MSTRG.76830"; transcript_id "MSTRG.76830.124"; exon_number "4";
chr17	StringTie	exon	41983563	41983636	1000	-	.	gene_id "MSTRG.76830"; transcript_id "MSTRG.76830.124"; exon_number "5";
chr17	StringTie	exon	41987595	41987694	1000	-	.	gene_id "MSTRG.76830"; transcript_id "MSTRG.76830.124"; exon_number "6";
chr17	StringTie	exon	41987819	41987905	1000	-	.	gene_id "MSTRG.76830"; transcript_id "MSTRG.76830.124"; exon_number "7";
chr17	StringTie	exon	41988732	41988896	1000	-	.	gene_id "MSTRG.76830"; transcript_id "MSTRG.76830.124"; exon_number "8";
chr17	StringTie	exon	41989404	41989557	1000	-	.	gene_id "MSTRG.76830"; transcript_id "MSTRG.76830.124"; exon_number "9";
chr17	StringTie	exon	41990264	41990382	1000	-	.	gene_id "MSTRG.76830"; transcript_id "MSTRG.76830.124"; exon_number "10";
chr17	StringTie	exon	41994870	41994944	1000	-	.	gene_id "MSTRG.76830"; transcript_id "MSTRG.76830.124"; exon_number "11";
chr17	StringTie	exon	41997115	41997239	1000	-	.	gene_id "MSTRG.76830"; transcript_id "MSTRG.76830.124"; exon_number "12";
chr17	StringTie	exon	42000482	42000570	1000	-	.	gene_id "MSTRG.76830"; transcript_id "MSTRG.76830.124"; exon_number "13";
chr17	StringTie	exon	42017340	42017423	1000	-	.	gene_id "MSTRG.76830"; transcript_id "MSTRG.76830.124"; exon_number "14";
chr17	StringTie	transcript	41976443	42017465	1000	-	.	gene_id "MSTRG.76830"; transcript_id "MSTRG.76830.125";
chr17	StringTie	exon	41976443	41976770	1000	-	.	gene_id "MSTRG.76830"; transcript_id "MSTRG.76830.125"; exon_number "1";
chr17	StringTie	exon	41977261	41977323	1000	-	.	gene_id "MSTRG.76830"; transcript_id "MSTRG.76830.125"; exon_number "2";
chr17	StringTie	exon	41981855	41982007	1000	-	.	gene_id "MSTRG.76830"; transcript_id "MSTRG.76830.125"; exon_number "3";
chr17	StringTie	exon	41982255	41982401	1000	-	.	gene_id "MSTRG.76830"; transcript_id "MSTRG.76830.125"; exon_number "4";
chr17	StringTie	exon	41983563	41983636	1000	-	.	gene_id "MSTRG.76830"; transcript_id "MSTRG.76830.125"; exon_number "5";
chr17	StringTie	exon	41987819	41987905	1000	-	.	gene_id "MSTRG.76830"; transcript_id "MSTRG.76830.125"; exon_number "6";
chr17	StringTie	exon	41988732	41988896	1000	-	.	gene_id "MSTRG.76830"; transcript_id "MSTRG.76830.125"; exon_number "7";
chr17	StringTie	exon	41989404	41989557	1000	-	.	gene_id "MSTRG.76830"; transcript_id "MSTRG.76830.125"; exon_number "8";
chr17	StringTie	exon	41990264	41990382	1000	-	.	gene_id "MSTRG.76830"; transcript_id "MSTRG.76830.125"; exon_number "9";
chr17	StringTie	exon	41994870	41994944	1000	-	.	gene_id "MSTRG.76830"; transcript_id "MSTRG.76830.125"; exon_number "10";
chr17	StringTie	exon	41996311	41996424	1000	-	.	gene_id "MSTRG.76830"; transcript_id "MSTRG.76830.125"; exon_number "11";
chr17	StringTie	exon	41997115	41997239	1000	-	.	gene_id "MSTRG.76830"; transcript_id "MSTRG.76830.125"; exon_number "12";
chr17	StringTie	exon	42000482	42000570	1000	-	.	gene_id "MSTRG.76830"; transcript_id "MSTRG.76830.125"; exon_number "13";
chr17	StringTie	exon	42003346	42003557	1000	-	.	gene_id "MSTRG.76830"; transcript_id "MSTRG.76830.125"; exon_number "14";
chr17	StringTie	exon	42017340	42017465	1000	-	.	gene_id "MSTRG.76830"; transcript_id "MSTRG.76830.125"; exon_number "15";
chr17	StringTie	transcript	41976443	42018513	1000	-	.	gene_id "MSTRG.76830"; transcript_id "MSTRG.76830.126";
chr17	StringTie	exon	41976443	41976770	1000	-	.	gene_id "MSTRG.76830"; transcript_id "MSTRG.76830.126"; exon_number "1";
chr17	StringTie	exon	41977261	41977323	1000	-	.	gene_id "MSTRG.76830"; transcript_id "MSTRG.76830.126"; exon_number "2";
chr17	StringTie	exon	41981855	41982007	1000	-	.	gene_id "MSTRG.76830"; transcript_id "MSTRG.76830.126"; exon_number "3";
chr17	StringTie	exon	41982255	41982401	1000	-	.	gene_id "MSTRG.76830"; transcript_id "MSTRG.76830.126"; exon_number "4";
chr17	StringTie	exon	41983563	41983636	1000	-	.	gene_id "MSTRG.76830"; transcript_id "MSTRG.76830.126"; exon_number "5";
chr17	StringTie	exon	41987819	41987910	1000	-	.	gene_id "MSTRG.76830"; transcript_id "MSTRG.76830.126"; exon_number "6";
chr17	StringTie	exon	41988732	41988805	1000	-	.	gene_id "MSTRG.76830"; transcript_id "MSTRG.76830.126"; exon_number "7";
chr17	StringTie	exon	41988845	41988896	1000	-	.	gene_id "MSTRG.76830"; transcript_id "MSTRG.76830.126"; exon_number "8";
chr17	StringTie	exon	41989404	41989557	1000	-	.	gene_id "MSTRG.76830"; transcript_id "MSTRG.76830.126"; exon_number "9";
chr17	StringTie	exon	41990264	41990382	1000	-	.	gene_id "MSTRG.76830"; transcript_id "MSTRG.76830.126"; exon_number "10";
chr17	StringTie	exon	41994870	41994944	1000	-	.	gene_id "MSTRG.76830"; transcript_id "MSTRG.76830.126"; exon_number "11";
chr17	StringTie	exon	41996311	41996424	1000	-	.	gene_id "MSTRG.76830"; transcript_id "MSTRG.76830.126"; exon_number "12";
chr17	StringTie	exon	41997115	41997239	1000	-	.	gene_id "MSTRG.76830"; transcript_id "MSTRG.76830.126"; exon_number "13";
chr17	StringTie	exon	42000482	42000570	1000	-	.	gene_id "MSTRG.76830"; transcript_id "MSTRG.76830.126"; exon_number "14";
chr17	StringTie	exon	42018438	42018513	1000	-	.	gene_id "MSTRG.76830"; transcript_id "MSTRG.76830.126"; exon_number "15";
chr17	StringTie	transcript	41976452	42018976	1000	-	.	gene_id "MSTRG.76830"; transcript_id "MSTRG.76830.127";
chr17	StringTie	exon	41976452	41976770	1000	-	.	gene_id "MSTRG.76830"; transcript_id "MSTRG.76830.127"; exon_number "1";
chr17	StringTie	exon	41977261	41977323	1000	-	.	gene_id "MSTRG.76830"; transcript_id "MSTRG.76830.127"; exon_number "2";
chr17	StringTie	exon	41982255	41982401	1000	-	.	gene_id "MSTRG.76830"; transcript_id "MSTRG.76830.127"; exon_number "3";
chr17	StringTie	exon	41983563	41983636	1000	-	.	gene_id "MSTRG.76830"; transcript_id "MSTRG.76830.127"; exon_number "4";
chr17	StringTie	exon	41987819	41987905	1000	-	.	gene_id "MSTRG.76830"; transcript_id "MSTRG.76830.127"; exon_number "5";
chr17	StringTie	exon	41988732	41988896	1000	-	.	gene_id "MSTRG.76830"; transcript_id "MSTRG.76830.127"; exon_number "6";
chr17	StringTie	exon	41989404	41989557	1000	-	.	gene_id "MSTRG.76830"; transcript_id "MSTRG.76830.127"; exon_number "7";
chr17	StringTie	exon	41990264	41990382	1000	-	.	gene_id "MSTRG.76830"; transcript_id "MSTRG.76830.127"; exon_number "8";
chr17	StringTie	exon	41994870	41994944	1000	-	.	gene_id "MSTRG.76830"; transcript_id "MSTRG.76830.127"; exon_number "9";
chr17	StringTie	exon	41996311	41996424	1000	-	.	gene_id "MSTRG.76830"; transcript_id "MSTRG.76830.127"; exon_number "10";
chr17	StringTie	exon	41997115	41997239	1000	-	.	gene_id "MSTRG.76830"; transcript_id "MSTRG.76830.127"; exon_number "11";
chr17	StringTie	exon	42000482	42000570	1000	-	.	gene_id "MSTRG.76830"; transcript_id "MSTRG.76830.127"; exon_number "12";
chr17	StringTie	exon	42003359	42003557	1000	-	.	gene_id "MSTRG.76830"; transcript_id "MSTRG.76830.127"; exon_number "13";
chr17	StringTie	exon	42017340	42018976	1000	-	.	gene_id "MSTRG.76830"; transcript_id "MSTRG.76830.127"; exon_number "14";
chr17	StringTie	transcript	41976452	42017686	1000	-	.	gene_id "MSTRG.76830"; transcript_id "MSTRG.76830.128";
chr17	StringTie	exon	41976452	41976770	1000	-	.	gene_id "MSTRG.76830"; transcript_id "MSTRG.76830.128"; exon_number "1";
chr17	StringTie	exon	41977261	41977323	1000	-	.	gene_id "MSTRG.76830"; transcript_id "MSTRG.76830.128"; exon_number "2";
chr17	StringTie	exon	41982255	41982401	1000	-	.	gene_id "MSTRG.76830"; transcript_id "MSTRG.76830.128"; exon_number "3";
chr17	StringTie	exon	41983563	41983636	1000	-	.	gene_id "MSTRG.76830"; transcript_id "MSTRG.76830.128"; exon_number "4";
chr17	StringTie	exon	41987595	41987694	1000	-	.	gene_id "MSTRG.76830"; transcript_id "MSTRG.76830.128"; exon_number "5";
chr17	StringTie	exon	41987819	41987910	1000	-	.	gene_id "MSTRG.76830"; transcript_id "MSTRG.76830.128"; exon_number "6";
chr17	StringTie	exon	41988732	41988896	1000	-	.	gene_id "MSTRG.76830"; transcript_id "MSTRG.76830.128"; exon_number "7";
chr17	StringTie	exon	41989404	41989557	1000	-	.	gene_id "MSTRG.76830"; transcript_id "MSTRG.76830.128"; exon_number "8";
chr17	StringTie	exon	41990264	41990382	1000	-	.	gene_id "MSTRG.76830"; transcript_id "MSTRG.76830.128"; exon_number "9";
chr17	StringTie	exon	41994870	41994944	1000	-	.	gene_id "MSTRG.76830"; transcript_id "MSTRG.76830.128"; exon_number "10";
chr17	StringTie	exon	41996311	41996424	1000	-	.	gene_id "MSTRG.76830"; transcript_id "MSTRG.76830.128"; exon_number "11";
chr17	StringTie	exon	41997115	41997239	1000	-	.	gene_id "MSTRG.76830"; transcript_id "MSTRG.76830.128"; exon_number "12";
chr17	StringTie	exon	42000482	42000570	1000	-	.	gene_id "MSTRG.76830"; transcript_id "MSTRG.76830.128"; exon_number "13";
chr17	StringTie	exon	42003359	42003557	1000	-	.	gene_id "MSTRG.76830"; transcript_id "MSTRG.76830.128"; exon_number "14";
chr17	StringTie	exon	42017340	42017686	1000	-	.	gene_id "MSTRG.76830"; transcript_id "MSTRG.76830.128"; exon_number "15";
chr17	StringTie	transcript	41968693	42019005	1000	-	.	gene_id "MSTRG.76830"; transcript_id "MSTRG.76830.13";
chr17	StringTie	exon	41968693	41968790	1000	-	.	gene_id "MSTRG.76830"; transcript_id "MSTRG.76830.13"; exon_number "1";
chr17	StringTie	exon	41975747	41976770	1000	-	.	gene_id "MSTRG.76830"; transcript_id "MSTRG.76830.13"; exon_number "2";
chr17	StringTie	exon	41977261	41977323	1000	-	.	gene_id "MSTRG.76830"; transcript_id "MSTRG.76830.13"; exon_number "3";
chr17	StringTie	exon	41981855	41982007	1000	-	.	gene_id "MSTRG.76830"; transcript_id "MSTRG.76830.13"; exon_number "4";
chr17	StringTie	exon	41982255	41982401	1000	-	.	gene_id "MSTRG.76830"; transcript_id "MSTRG.76830.13"; exon_number "5";
chr17	StringTie	exon	41983563	41983636	1000	-	.	gene_id "MSTRG.76830"; transcript_id "MSTRG.76830.13"; exon_number "6";
chr17	StringTie	exon	41987595	41987694	1000	-	.	gene_id "MSTRG.76830"; transcript_id "MSTRG.76830.13"; exon_number "7";
chr17	StringTie	exon	41987819	41987905	1000	-	.	gene_id "MSTRG.76830"; transcript_id "MSTRG.76830.13"; exon_number "8";
chr17	StringTie	exon	41988732	41988896	1000	-	.	gene_id "MSTRG.76830"; transcript_id "MSTRG.76830.13"; exon_number "9";
chr17	StringTie	exon	41989404	41989557	1000	-	.	gene_id "MSTRG.76830"; transcript_id "MSTRG.76830.13"; exon_number "10";
chr17	StringTie	exon	41990264	41990382	1000	-	.	gene_id "MSTRG.76830"; transcript_id "MSTRG.76830.13"; exon_number "11";
chr17	StringTie	exon	41994870	41994944	1000	-	.	gene_id "MSTRG.76830"; transcript_id "MSTRG.76830.13"; exon_number "12";
chr17	StringTie	exon	41996311	41996424	1000	-	.	gene_id "MSTRG.76830"; transcript_id "MSTRG.76830.13"; exon_number "13";
chr17	StringTie	exon	41997115	41997239	1000	-	.	gene_id "MSTRG.76830"; transcript_id "MSTRG.76830.13"; exon_number "14";
chr17	StringTie	exon	42000482	42000570	1000	-	.	gene_id "MSTRG.76830"; transcript_id "MSTRG.76830.13"; exon_number "15";
chr17	StringTie	exon	42003359	42003557	1000	-	.	gene_id "MSTRG.76830"; transcript_id "MSTRG.76830.13"; exon_number "16";
chr17	StringTie	exon	42017340	42019005	1000	-	.	gene_id "MSTRG.76830"; transcript_id "MSTRG.76830.13"; exon_number "17";
chr17	StringTie	transcript	41981860	42017451	1000	-	.	gene_id "MSTRG.76830"; transcript_id "MSTRG.76830.134";
chr17	StringTie	exon	41981860	41982007	1000	-	.	gene_id "MSTRG.76830"; transcript_id "MSTRG.76830.134"; exon_number "1";
chr17	StringTie	exon	41982255	41982401	1000	-	.	gene_id "MSTRG.76830"; transcript_id "MSTRG.76830.134"; exon_number "2";
chr17	StringTie	exon	41983563	41983636	1000	-	.	gene_id "MSTRG.76830"; transcript_id "MSTRG.76830.134"; exon_number "3";
chr17	StringTie	exon	41987819	41987905	1000	-	.	gene_id "MSTRG.76830"; transcript_id "MSTRG.76830.134"; exon_number "4";
chr17	StringTie	exon	41988732	41988896	1000	-	.	gene_id "MSTRG.76830"; transcript_id "MSTRG.76830.134"; exon_number "5";
chr17	StringTie	exon	41989404	41989557	1000	-	.	gene_id "MSTRG.76830"; transcript_id "MSTRG.76830.134"; exon_number "6";
chr17	StringTie	exon	41990264	41990273	1000	-	.	gene_id "MSTRG.76830"; transcript_id "MSTRG.76830.134"; exon_number "7";
chr17	StringTie	exon	41990300	41990382	1000	-	.	gene_id "MSTRG.76830"; transcript_id "MSTRG.76830.134"; exon_number "8";
chr17	StringTie	exon	41994870	41994944	1000	-	.	gene_id "MSTRG.76830"; transcript_id "MSTRG.76830.134"; exon_number "9";
chr17	StringTie	exon	41996311	41996424	1000	-	.	gene_id "MSTRG.76830"; transcript_id "MSTRG.76830.134"; exon_number "10";
chr17	StringTie	exon	41997115	41997239	1000	-	.	gene_id "MSTRG.76830"; transcript_id "MSTRG.76830.134"; exon_number "11";
chr17	StringTie	exon	42000482	42000570	1000	-	.	gene_id "MSTRG.76830"; transcript_id "MSTRG.76830.134"; exon_number "12";
chr17	StringTie	exon	42003359	42003557	1000	-	.	gene_id "MSTRG.76830"; transcript_id "MSTRG.76830.134"; exon_number "13";
chr17	StringTie	exon	42017340	42017451	1000	-	.	gene_id "MSTRG.76830"; transcript_id "MSTRG.76830.134"; exon_number "14";
chr17	StringTie	transcript	41968713	42018346	1000	-	.	gene_id "MSTRG.76830"; transcript_id "MSTRG.76830.14";
chr17	StringTie	exon	41968713	41968790	1000	-	.	gene_id "MSTRG.76830"; transcript_id "MSTRG.76830.14"; exon_number "1";
chr17	StringTie	exon	41975836	41975899	1000	-	.	gene_id "MSTRG.76830"; transcript_id "MSTRG.76830.14"; exon_number "2";
chr17	StringTie	exon	41976591	41976770	1000	-	.	gene_id "MSTRG.76830"; transcript_id "MSTRG.76830.14"; exon_number "3";
chr17	StringTie	exon	41977261	41977323	1000	-	.	gene_id "MSTRG.76830"; transcript_id "MSTRG.76830.14"; exon_number "4";
chr17	StringTie	exon	41981855	41982007	1000	-	.	gene_id "MSTRG.76830"; transcript_id "MSTRG.76830.14"; exon_number "5";
chr17	StringTie	exon	41982255	41982401	1000	-	.	gene_id "MSTRG.76830"; transcript_id "MSTRG.76830.14"; exon_number "6";
chr17	StringTie	exon	41983563	41983636	1000	-	.	gene_id "MSTRG.76830"; transcript_id "MSTRG.76830.14"; exon_number "7";
chr17	StringTie	exon	41987819	41987910	1000	-	.	gene_id "MSTRG.76830"; transcript_id "MSTRG.76830.14"; exon_number "8";
chr17	StringTie	exon	41988732	41988896	1000	-	.	gene_id "MSTRG.76830"; transcript_id "MSTRG.76830.14"; exon_number "9";
chr17	StringTie	exon	41989404	41989557	1000	-	.	gene_id "MSTRG.76830"; transcript_id "MSTRG.76830.14"; exon_number "10";
chr17	StringTie	exon	41990264	41990382	1000	-	.	gene_id "MSTRG.76830"; transcript_id "MSTRG.76830.14"; exon_number "11";
chr17	StringTie	exon	41994870	41994944	1000	-	.	gene_id "MSTRG.76830"; transcript_id "MSTRG.76830.14"; exon_number "12";
chr17	StringTie	exon	41996311	41996424	1000	-	.	gene_id "MSTRG.76830"; transcript_id "MSTRG.76830.14"; exon_number "13";
chr17	StringTie	exon	41997115	41997239	1000	-	.	gene_id "MSTRG.76830"; transcript_id "MSTRG.76830.14"; exon_number "14";
chr17	StringTie	exon	42000482	42000570	1000	-	.	gene_id "MSTRG.76830"; transcript_id "MSTRG.76830.14"; exon_number "15";
chr17	StringTie	exon	42017340	42018346	1000	-	.	gene_id "MSTRG.76830"; transcript_id "MSTRG.76830.14"; exon_number "16";
chr17	StringTie	transcript	41968742	42018069	1000	-	.	gene_id "MSTRG.76830"; transcript_id "MSTRG.76830.15";
chr17	StringTie	exon	41968742	41968790	1000	-	.	gene_id "MSTRG.76830"; transcript_id "MSTRG.76830.15"; exon_number "1";
chr17	StringTie	exon	41975747	41975899	1000	-	.	gene_id "MSTRG.76830"; transcript_id "MSTRG.76830.15"; exon_number "2";
chr17	StringTie	exon	41976591	41976770	1000	-	.	gene_id "MSTRG.76830"; transcript_id "MSTRG.76830.15"; exon_number "3";
chr17	StringTie	exon	41977261	41977323	1000	-	.	gene_id "MSTRG.76830"; transcript_id "MSTRG.76830.15"; exon_number "4";
chr17	StringTie	exon	41981855	41982007	1000	-	.	gene_id "MSTRG.76830"; transcript_id "MSTRG.76830.15"; exon_number "5";
chr17	StringTie	exon	41982255	41982401	1000	-	.	gene_id "MSTRG.76830"; transcript_id "MSTRG.76830.15"; exon_number "6";
chr17	StringTie	exon	41983563	41983636	1000	-	.	gene_id "MSTRG.76830"; transcript_id "MSTRG.76830.15"; exon_number "7";
chr17	StringTie	exon	41987595	41987694	1000	-	.	gene_id "MSTRG.76830"; transcript_id "MSTRG.76830.15"; exon_number "8";
chr17	StringTie	exon	41987819	41987910	1000	-	.	gene_id "MSTRG.76830"; transcript_id "MSTRG.76830.15"; exon_number "9";
chr17	StringTie	exon	41988732	41988896	1000	-	.	gene_id "MSTRG.76830"; transcript_id "MSTRG.76830.15"; exon_number "10";
chr17	StringTie	exon	41989404	41989557	1000	-	.	gene_id "MSTRG.76830"; transcript_id "MSTRG.76830.15"; exon_number "11";
chr17	StringTie	exon	41990264	41990382	1000	-	.	gene_id "MSTRG.76830"; transcript_id "MSTRG.76830.15"; exon_number "12";
chr17	StringTie	exon	41994870	41994944	1000	-	.	gene_id "MSTRG.76830"; transcript_id "MSTRG.76830.15"; exon_number "13";
chr17	StringTie	exon	41996311	41996424	1000	-	.	gene_id "MSTRG.76830"; transcript_id "MSTRG.76830.15"; exon_number "14";
chr17	StringTie	exon	41997115	41997239	1000	-	.	gene_id "MSTRG.76830"; transcript_id "MSTRG.76830.15"; exon_number "15";
chr17	StringTie	exon	42000482	42000570	1000	-	.	gene_id "MSTRG.76830"; transcript_id "MSTRG.76830.15"; exon_number "16";
chr17	StringTie	exon	42017052	42018069	1000	-	.	gene_id "MSTRG.76830"; transcript_id "MSTRG.76830.15"; exon_number "17";
chr17	StringTie	transcript	42023648	42050713	1000	-	.	gene_id "MSTRG.76830"; transcript_id "MSTRG.76830.152";
chr17	StringTie	exon	42023648	42027133	1000	-	.	gene_id "MSTRG.76830"; transcript_id "MSTRG.76830.152"; exon_number "1";
chr17	StringTie	exon	42027633	42027728	1000	-	.	gene_id "MSTRG.76830"; transcript_id "MSTRG.76830.152"; exon_number "2";
chr17	StringTie	exon	42028050	42028246	1000	-	.	gene_id "MSTRG.76830"; transcript_id "MSTRG.76830.152"; exon_number "3";
chr17	StringTie	exon	42028783	42029076	1000	-	.	gene_id "MSTRG.76830"; transcript_id "MSTRG.76830.152"; exon_number "4";
chr17	StringTie	exon	42031619	42031784	1000	-	.	gene_id "MSTRG.76830"; transcript_id "MSTRG.76830.152"; exon_number "5";
chr17	StringTie	exon	42034225	42034335	1000	-	.	gene_id "MSTRG.76830"; transcript_id "MSTRG.76830.152"; exon_number "6";
chr17	StringTie	exon	42037737	42041189	1000	-	.	gene_id "MSTRG.76830"; transcript_id "MSTRG.76830.152"; exon_number "7";
chr17	StringTie	exon	42042834	42043363	1000	-	.	gene_id "MSTRG.76830"; transcript_id "MSTRG.76830.152"; exon_number "8";
chr17	StringTie	exon	42050557	42050713	1000	-	.	gene_id "MSTRG.76830"; transcript_id "MSTRG.76830.152"; exon_number "9";
chr17	StringTie	transcript	42023968	42051051	1000	-	.	gene_id "MSTRG.76830"; transcript_id "MSTRG.76830.153";
chr17	StringTie	exon	42023968	42024101	1000	-	.	gene_id "MSTRG.76830"; transcript_id "MSTRG.76830.153"; exon_number "1";
chr17	StringTie	exon	42024178	42024512	1000	-	.	gene_id "MSTRG.76830"; transcript_id "MSTRG.76830.153"; exon_number "2";
chr17	StringTie	exon	42024648	42024654	1000	-	.	gene_id "MSTRG.76830"; transcript_id "MSTRG.76830.153"; exon_number "3";
chr17	StringTie	exon	42025150	42025340	1000	-	.	gene_id "MSTRG.76830"; transcript_id "MSTRG.76830.153"; exon_number "4";
chr17	StringTie	exon	42025483	42027133	1000	-	.	gene_id "MSTRG.76830"; transcript_id "MSTRG.76830.153"; exon_number "5";
chr17	StringTie	exon	42027618	42027728	1000	-	.	gene_id "MSTRG.76830"; transcript_id "MSTRG.76830.153"; exon_number "6";
chr17	StringTie	exon	42028050	42028246	1000	-	.	gene_id "MSTRG.76830"; transcript_id "MSTRG.76830.153"; exon_number "7";
chr17	StringTie	exon	42028783	42029076	1000	-	.	gene_id "MSTRG.76830"; transcript_id "MSTRG.76830.153"; exon_number "8";
chr17	StringTie	exon	42031619	42031784	1000	-	.	gene_id "MSTRG.76830"; transcript_id "MSTRG.76830.153"; exon_number "9";
chr17	StringTie	exon	42034225	42034335	1000	-	.	gene_id "MSTRG.76830"; transcript_id "MSTRG.76830.153"; exon_number "10";
chr17	StringTie	exon	42037737	42041189	1000	-	.	gene_id "MSTRG.76830"; transcript_id "MSTRG.76830.153"; exon_number "11";
chr17	StringTie	exon	42042834	42043563	1000	-	.	gene_id "MSTRG.76830"; transcript_id "MSTRG.76830.153"; exon_number "12";
chr17	StringTie	exon	42050557	42051051	1000	-	.	gene_id "MSTRG.76830"; transcript_id "MSTRG.76830.153"; exon_number "13";
chr17	StringTie	transcript	42024111	42050784	1000	-	.	gene_id "MSTRG.76830"; transcript_id "MSTRG.76830.154";
chr17	StringTie	exon	42024111	42024416	1000	-	.	gene_id "MSTRG.76830"; transcript_id "MSTRG.76830.154"; exon_number "1";
chr17	StringTie	exon	42024450	42024820	1000	-	.	gene_id "MSTRG.76830"; transcript_id "MSTRG.76830.154"; exon_number "2";
chr17	StringTie	exon	42024917	42025155	1000	-	.	gene_id "MSTRG.76830"; transcript_id "MSTRG.76830.154"; exon_number "3";
chr17	StringTie	exon	42025341	42027133	1000	-	.	gene_id "MSTRG.76830"; transcript_id "MSTRG.76830.154"; exon_number "4";
chr17	StringTie	exon	42027618	42027728	1000	-	.	gene_id "MSTRG.76830"; transcript_id "MSTRG.76830.154"; exon_number "5";
chr17	StringTie	exon	42028050	42028246	1000	-	.	gene_id "MSTRG.76830"; transcript_id "MSTRG.76830.154"; exon_number "6";
chr17	StringTie	exon	42028567	42029076	1000	-	.	gene_id "MSTRG.76830"; transcript_id "MSTRG.76830.154"; exon_number "7";
chr17	StringTie	exon	42031619	42031784	1000	-	.	gene_id "MSTRG.76830"; transcript_id "MSTRG.76830.154"; exon_number "8";
chr17	StringTie	exon	42034225	42034335	1000	-	.	gene_id "MSTRG.76830"; transcript_id "MSTRG.76830.154"; exon_number "9";
chr17	StringTie	exon	42037737	42041189	1000	-	.	gene_id "MSTRG.76830"; transcript_id "MSTRG.76830.154"; exon_number "10";
chr17	StringTie	exon	42042834	42043563	1000	-	.	gene_id "MSTRG.76830"; transcript_id "MSTRG.76830.154"; exon_number "11";
chr17	StringTie	exon	42050557	42050784	1000	-	.	gene_id "MSTRG.76830"; transcript_id "MSTRG.76830.154"; exon_number "12";
chr17	StringTie	transcript	42024235	42050770	1000	-	.	gene_id "MSTRG.76830"; transcript_id "MSTRG.76830.155";
chr17	StringTie	exon	42024235	42024401	1000	-	.	gene_id "MSTRG.76830"; transcript_id "MSTRG.76830.155"; exon_number "1";
chr17	StringTie	exon	42024848	42025155	1000	-	.	gene_id "MSTRG.76830"; transcript_id "MSTRG.76830.155"; exon_number "2";
chr17	StringTie	exon	42025341	42027133	1000	-	.	gene_id "MSTRG.76830"; transcript_id "MSTRG.76830.155"; exon_number "3";
chr17	StringTie	exon	42027618	42027728	1000	-	.	gene_id "MSTRG.76830"; transcript_id "MSTRG.76830.155"; exon_number "4";
chr17	StringTie	exon	42028050	42028246	1000	-	.	gene_id "MSTRG.76830"; transcript_id "MSTRG.76830.155"; exon_number "5";
chr17	StringTie	exon	42028783	42029076	1000	-	.	gene_id "MSTRG.76830"; transcript_id "MSTRG.76830.155"; exon_number "6";
chr17	StringTie	exon	42031619	42031784	1000	-	.	gene_id "MSTRG.76830"; transcript_id "MSTRG.76830.155"; exon_number "7";
chr17	StringTie	exon	42034225	42034335	1000	-	.	gene_id "MSTRG.76830"; transcript_id "MSTRG.76830.155"; exon_number "8";
chr17	StringTie	exon	42037737	42041189	1000	-	.	gene_id "MSTRG.76830"; transcript_id "MSTRG.76830.155"; exon_number "9";
chr17	StringTie	exon	42042834	42043563	1000	-	.	gene_id "MSTRG.76830"; transcript_id "MSTRG.76830.155"; exon_number "10";
chr17	StringTie	exon	42050557	42050770	1000	-	.	gene_id "MSTRG.76830"; transcript_id "MSTRG.76830.155"; exon_number "11";
chr17	StringTie	transcript	42024572	42050614	1000	-	.	gene_id "MSTRG.76830"; transcript_id "MSTRG.76830.156";
chr17	StringTie	exon	42024572	42024820	1000	-	.	gene_id "MSTRG.76830"; transcript_id "MSTRG.76830.156"; exon_number "1";
chr17	StringTie	exon	42024917	42025400	1000	-	.	gene_id "MSTRG.76830"; transcript_id "MSTRG.76830.156"; exon_number "2";
chr17	StringTie	exon	42025464	42027133	1000	-	.	gene_id "MSTRG.76830"; transcript_id "MSTRG.76830.156"; exon_number "3";
chr17	StringTie	exon	42027618	42027728	1000	-	.	gene_id "MSTRG.76830"; transcript_id "MSTRG.76830.156"; exon_number "4";
chr17	StringTie	exon	42028050	42028246	1000	-	.	gene_id "MSTRG.76830"; transcript_id "MSTRG.76830.156"; exon_number "5";
chr17	StringTie	exon	42028783	42029076	1000	-	.	gene_id "MSTRG.76830"; transcript_id "MSTRG.76830.156"; exon_number "6";
chr17	StringTie	exon	42031619	42031784	1000	-	.	gene_id "MSTRG.76830"; transcript_id "MSTRG.76830.156"; exon_number "7";
chr17	StringTie	exon	42034225	42034335	1000	-	.	gene_id "MSTRG.76830"; transcript_id "MSTRG.76830.156"; exon_number "8";
chr17	StringTie	exon	42037737	42041189	1000	-	.	gene_id "MSTRG.76830"; transcript_id "MSTRG.76830.156"; exon_number "9";
chr17	StringTie	exon	42042834	42043563	1000	-	.	gene_id "MSTRG.76830"; transcript_id "MSTRG.76830.156"; exon_number "10";
chr17	StringTie	exon	42050557	42050614	1000	-	.	gene_id "MSTRG.76830"; transcript_id "MSTRG.76830.156"; exon_number "11";
chr17	StringTie	transcript	42025143	42050712	1000	-	.	gene_id "MSTRG.76830"; transcript_id "MSTRG.76830.157";
chr17	StringTie	exon	42025143	42025400	1000	-	.	gene_id "MSTRG.76830"; transcript_id "MSTRG.76830.157"; exon_number "1";
chr17	StringTie	exon	42025464	42027133	1000	-	.	gene_id "MSTRG.76830"; transcript_id "MSTRG.76830.157"; exon_number "2";
chr17	StringTie	exon	42027618	42028246	1000	-	.	gene_id "MSTRG.76830"; transcript_id "MSTRG.76830.157"; exon_number "3";
chr17	StringTie	exon	42028783	42029076	1000	-	.	gene_id "MSTRG.76830"; transcript_id "MSTRG.76830.157"; exon_number "4";
chr17	StringTie	exon	42031619	42031784	1000	-	.	gene_id "MSTRG.76830"; transcript_id "MSTRG.76830.157"; exon_number "5";
chr17	StringTie	exon	42034225	42034335	1000	-	.	gene_id "MSTRG.76830"; transcript_id "MSTRG.76830.157"; exon_number "6";
chr17	StringTie	exon	42037737	42041189	1000	-	.	gene_id "MSTRG.76830"; transcript_id "MSTRG.76830.157"; exon_number "7";
chr17	StringTie	exon	42042834	42043563	1000	-	.	gene_id "MSTRG.76830"; transcript_id "MSTRG.76830.157"; exon_number "8";
chr17	StringTie	exon	42050557	42050712	1000	-	.	gene_id "MSTRG.76830"; transcript_id "MSTRG.76830.157"; exon_number "9";
chr17	StringTie	transcript	42025163	42028689	1000	-	.	gene_id "MSTRG.76830"; transcript_id "MSTRG.76830.158";
chr17	StringTie	exon	42025163	42025412	1000	-	.	gene_id "MSTRG.76830"; transcript_id "MSTRG.76830.158"; exon_number "1";
chr17	StringTie	exon	42025459	42027133	1000	-	.	gene_id "MSTRG.76830"; transcript_id "MSTRG.76830.158"; exon_number "2";
chr17	StringTie	exon	42027618	42027728	1000	-	.	gene_id "MSTRG.76830"; transcript_id "MSTRG.76830.158"; exon_number "3";
chr17	StringTie	exon	42028050	42028246	1000	-	.	gene_id "MSTRG.76830"; transcript_id "MSTRG.76830.158"; exon_number "4";
chr17	StringTie	exon	42028567	42028689	1000	-	.	gene_id "MSTRG.76830"; transcript_id "MSTRG.76830.158"; exon_number "5";
chr17	StringTie	transcript	42025192	42050719	1000	-	.	gene_id "MSTRG.76830"; transcript_id "MSTRG.76830.159";
chr17	StringTie	exon	42025192	42025301	1000	-	.	gene_id "MSTRG.76830"; transcript_id "MSTRG.76830.159"; exon_number "1";
chr17	StringTie	exon	42025421	42027133	1000	-	.	gene_id "MSTRG.76830"; transcript_id "MSTRG.76830.159"; exon_number "2";
chr17	StringTie	exon	42027618	42027728	1000	-	.	gene_id "MSTRG.76830"; transcript_id "MSTRG.76830.159"; exon_number "3";
chr17	StringTie	exon	42028050	42028246	1000	-	.	gene_id "MSTRG.76830"; transcript_id "MSTRG.76830.159"; exon_number "4";
chr17	StringTie	exon	42028783	42029076	1000	-	.	gene_id "MSTRG.76830"; transcript_id "MSTRG.76830.159"; exon_number "5";
chr17	StringTie	exon	42031619	42031784	1000	-	.	gene_id "MSTRG.76830"; transcript_id "MSTRG.76830.159"; exon_number "6";
chr17	StringTie	exon	42034225	42034335	1000	-	.	gene_id "MSTRG.76830"; transcript_id "MSTRG.76830.159"; exon_number "7";
chr17	StringTie	exon	42037737	42041189	1000	-	.	gene_id "MSTRG.76830"; transcript_id "MSTRG.76830.159"; exon_number "8";
chr17	StringTie	exon	42042834	42043563	1000	-	.	gene_id "MSTRG.76830"; transcript_id "MSTRG.76830.159"; exon_number "9";
chr17	StringTie	exon	42050557	42050719	1000	-	.	gene_id "MSTRG.76830"; transcript_id "MSTRG.76830.159"; exon_number "10";
chr17	StringTie	transcript	41968747	42020004	1000	-	.	gene_id "MSTRG.76830"; transcript_id "MSTRG.76830.16";
chr17	StringTie	exon	41968747	41968790	1000	-	.	gene_id "MSTRG.76830"; transcript_id "MSTRG.76830.16"; exon_number "1";
chr17	StringTie	exon	41975747	41975899	1000	-	.	gene_id "MSTRG.76830"; transcript_id "MSTRG.76830.16"; exon_number "2";
chr17	StringTie	exon	41976591	41976770	1000	-	.	gene_id "MSTRG.76830"; transcript_id "MSTRG.76830.16"; exon_number "3";
chr17	StringTie	exon	41977261	41977323	1000	-	.	gene_id "MSTRG.76830"; transcript_id "MSTRG.76830.16"; exon_number "4";
chr17	StringTie	exon	41981855	41982007	1000	-	.	gene_id "MSTRG.76830"; transcript_id "MSTRG.76830.16"; exon_number "5";
chr17	StringTie	exon	41982255	41982401	1000	-	.	gene_id "MSTRG.76830"; transcript_id "MSTRG.76830.16"; exon_number "6";
chr17	StringTie	exon	41983563	41983636	1000	-	.	gene_id "MSTRG.76830"; transcript_id "MSTRG.76830.16"; exon_number "7";
chr17	StringTie	exon	41987595	41987694	1000	-	.	gene_id "MSTRG.76830"; transcript_id "MSTRG.76830.16"; exon_number "8";
chr17	StringTie	exon	41987819	41987910	1000	-	.	gene_id "MSTRG.76830"; transcript_id "MSTRG.76830.16"; exon_number "9";
chr17	StringTie	exon	41988732	41988896	1000	-	.	gene_id "MSTRG.76830"; transcript_id "MSTRG.76830.16"; exon_number "10";
chr17	StringTie	exon	41989404	41989557	1000	-	.	gene_id "MSTRG.76830"; transcript_id "MSTRG.76830.16"; exon_number "11";
chr17	StringTie	exon	41990264	41990382	1000	-	.	gene_id "MSTRG.76830"; transcript_id "MSTRG.76830.16"; exon_number "12";
chr17	StringTie	exon	41994870	41994944	1000	-	.	gene_id "MSTRG.76830"; transcript_id "MSTRG.76830.16"; exon_number "13";
chr17	StringTie	exon	41996311	41996424	1000	-	.	gene_id "MSTRG.76830"; transcript_id "MSTRG.76830.16"; exon_number "14";
chr17	StringTie	exon	41997115	41997239	1000	-	.	gene_id "MSTRG.76830"; transcript_id "MSTRG.76830.16"; exon_number "15";
chr17	StringTie	exon	42000482	42000570	1000	-	.	gene_id "MSTRG.76830"; transcript_id "MSTRG.76830.16"; exon_number "16";
chr17	StringTie	exon	42003359	42003557	1000	-	.	gene_id "MSTRG.76830"; transcript_id "MSTRG.76830.16"; exon_number "17";
chr17	StringTie	exon	42017340	42020004	1000	-	.	gene_id "MSTRG.76830"; transcript_id "MSTRG.76830.16"; exon_number "18";
chr17	StringTie	transcript	42025206	42072644	1000	-	.	gene_id "MSTRG.76830"; transcript_id "MSTRG.76830.160";
chr17	StringTie	exon	42025206	42025400	1000	-	.	gene_id "MSTRG.76830"; transcript_id "MSTRG.76830.160"; exon_number "1";
chr17	StringTie	exon	42025464	42027133	1000	-	.	gene_id "MSTRG.76830"; transcript_id "MSTRG.76830.160"; exon_number "2";
chr17	StringTie	exon	42027618	42028246	1000	-	.	gene_id "MSTRG.76830"; transcript_id "MSTRG.76830.160"; exon_number "3";
chr17	StringTie	exon	42028783	42029076	1000	-	.	gene_id "MSTRG.76830"; transcript_id "MSTRG.76830.160"; exon_number "4";
chr17	StringTie	exon	42031619	42031784	1000	-	.	gene_id "MSTRG.76830"; transcript_id "MSTRG.76830.160"; exon_number "5";
chr17	StringTie	exon	42034225	42034335	1000	-	.	gene_id "MSTRG.76830"; transcript_id "MSTRG.76830.160"; exon_number "6";
chr17	StringTie	exon	42037737	42041189	1000	-	.	gene_id "MSTRG.76830"; transcript_id "MSTRG.76830.160"; exon_number "7";
chr17	StringTie	exon	42042834	42043563	1000	-	.	gene_id "MSTRG.76830"; transcript_id "MSTRG.76830.160"; exon_number "8";
chr17	StringTie	exon	42062807	42063058	1000	-	.	gene_id "MSTRG.76830"; transcript_id "MSTRG.76830.160"; exon_number "9";
chr17	StringTie	exon	42072562	42072644	1000	-	.	gene_id "MSTRG.76830"; transcript_id "MSTRG.76830.160"; exon_number "10";
chr17	StringTie	transcript	42025380	42050649	1000	-	.	gene_id "MSTRG.76830"; transcript_id "MSTRG.76830.161";
chr17	StringTie	exon	42025380	42025426	1000	-	.	gene_id "MSTRG.76830"; transcript_id "MSTRG.76830.161"; exon_number "1";
chr17	StringTie	exon	42025459	42027133	1000	-	.	gene_id "MSTRG.76830"; transcript_id "MSTRG.76830.161"; exon_number "2";
chr17	StringTie	exon	42027633	42028246	1000	-	.	gene_id "MSTRG.76830"; transcript_id "MSTRG.76830.161"; exon_number "3";
chr17	StringTie	exon	42028783	42029076	1000	-	.	gene_id "MSTRG.76830"; transcript_id "MSTRG.76830.161"; exon_number "4";
chr17	StringTie	exon	42031619	42031784	1000	-	.	gene_id "MSTRG.76830"; transcript_id "MSTRG.76830.161"; exon_number "5";
chr17	StringTie	exon	42034225	42034335	1000	-	.	gene_id "MSTRG.76830"; transcript_id "MSTRG.76830.161"; exon_number "6";
chr17	StringTie	exon	42037737	42037885	1000	-	.	gene_id "MSTRG.76830"; transcript_id "MSTRG.76830.161"; exon_number "7";
chr17	StringTie	exon	42040910	42041189	1000	-	.	gene_id "MSTRG.76830"; transcript_id "MSTRG.76830.161"; exon_number "8";
chr17	StringTie	exon	42042834	42047530	1000	-	.	gene_id "MSTRG.76830"; transcript_id "MSTRG.76830.161"; exon_number "9";
chr17	StringTie	exon	42050557	42050649	1000	-	.	gene_id "MSTRG.76830"; transcript_id "MSTRG.76830.161"; exon_number "10";
chr17	StringTie	transcript	42025380	42050602	1000	-	.	gene_id "MSTRG.76830"; transcript_id "MSTRG.76830.162";
chr17	StringTie	exon	42025380	42025426	1000	-	.	gene_id "MSTRG.76830"; transcript_id "MSTRG.76830.162"; exon_number "1";
chr17	StringTie	exon	42025459	42027133	1000	-	.	gene_id "MSTRG.76830"; transcript_id "MSTRG.76830.162"; exon_number "2";
chr17	StringTie	exon	42027618	42028246	1000	-	.	gene_id "MSTRG.76830"; transcript_id "MSTRG.76830.162"; exon_number "3";
chr17	StringTie	exon	42028783	42029076	1000	-	.	gene_id "MSTRG.76830"; transcript_id "MSTRG.76830.162"; exon_number "4";
chr17	StringTie	exon	42031619	42031784	1000	-	.	gene_id "MSTRG.76830"; transcript_id "MSTRG.76830.162"; exon_number "5";
chr17	StringTie	exon	42034225	42034335	1000	-	.	gene_id "MSTRG.76830"; transcript_id "MSTRG.76830.162"; exon_number "6";
chr17	StringTie	exon	42037737	42041189	1000	-	.	gene_id "MSTRG.76830"; transcript_id "MSTRG.76830.162"; exon_number "7";
chr17	StringTie	exon	42042834	42043563	1000	-	.	gene_id "MSTRG.76830"; transcript_id "MSTRG.76830.162"; exon_number "8";
chr17	StringTie	exon	42050557	42050602	1000	-	.	gene_id "MSTRG.76830"; transcript_id "MSTRG.76830.162"; exon_number "9";
chr17	StringTie	transcript	42025495	42050784	1000	-	.	gene_id "MSTRG.76830"; transcript_id "MSTRG.76830.163";
chr17	StringTie	exon	42025495	42027133	1000	-	.	gene_id "MSTRG.76830"; transcript_id "MSTRG.76830.163"; exon_number "1";
chr17	StringTie	exon	42027618	42027728	1000	-	.	gene_id "MSTRG.76830"; transcript_id "MSTRG.76830.163"; exon_number "2";
chr17	StringTie	exon	42028050	42028246	1000	-	.	gene_id "MSTRG.76830"; transcript_id "MSTRG.76830.163"; exon_number "3";
chr17	StringTie	exon	42028783	42029076	1000	-	.	gene_id "MSTRG.76830"; transcript_id "MSTRG.76830.163"; exon_number "4";
chr17	StringTie	exon	42031619	42031784	1000	-	.	gene_id "MSTRG.76830"; transcript_id "MSTRG.76830.163"; exon_number "5";
chr17	StringTie	exon	42034225	42034335	1000	-	.	gene_id "MSTRG.76830"; transcript_id "MSTRG.76830.163"; exon_number "6";
chr17	StringTie	exon	42037737	42037885	1000	-	.	gene_id "MSTRG.76830"; transcript_id "MSTRG.76830.163"; exon_number "7";
chr17	StringTie	exon	42050557	42050784	1000	-	.	gene_id "MSTRG.76830"; transcript_id "MSTRG.76830.163"; exon_number "8";
chr17	StringTie	transcript	42025500	42063789	1000	-	.	gene_id "MSTRG.76830"; transcript_id "MSTRG.76830.164";
chr17	StringTie	exon	42025500	42027133	1000	-	.	gene_id "MSTRG.76830"; transcript_id "MSTRG.76830.164"; exon_number "1";
chr17	StringTie	exon	42027618	42027728	1000	-	.	gene_id "MSTRG.76830"; transcript_id "MSTRG.76830.164"; exon_number "2";
chr17	StringTie	exon	42028050	42028246	1000	-	.	gene_id "MSTRG.76830"; transcript_id "MSTRG.76830.164"; exon_number "3";
chr17	StringTie	exon	42028783	42029076	1000	-	.	gene_id "MSTRG.76830"; transcript_id "MSTRG.76830.164"; exon_number "4";
chr17	StringTie	exon	42031619	42031784	1000	-	.	gene_id "MSTRG.76830"; transcript_id "MSTRG.76830.164"; exon_number "5";
chr17	StringTie	exon	42034225	42034335	1000	-	.	gene_id "MSTRG.76830"; transcript_id "MSTRG.76830.164"; exon_number "6";
chr17	StringTie	exon	42037737	42037882	1000	-	.	gene_id "MSTRG.76830"; transcript_id "MSTRG.76830.164"; exon_number "7";
chr17	StringTie	exon	42062807	42063058	1000	-	.	gene_id "MSTRG.76830"; transcript_id "MSTRG.76830.164"; exon_number "8";
chr17	StringTie	exon	42063630	42063789	1000	-	.	gene_id "MSTRG.76830"; transcript_id "MSTRG.76830.164"; exon_number "9";
chr17	StringTie	transcript	42025521	42056874	1000	-	.	gene_id "MSTRG.76830"; transcript_id "MSTRG.76830.165";
chr17	StringTie	exon	42025521	42027133	1000	-	.	gene_id "MSTRG.76830"; transcript_id "MSTRG.76830.165"; exon_number "1";
chr17	StringTie	exon	42027633	42027728	1000	-	.	gene_id "MSTRG.76830"; transcript_id "MSTRG.76830.165"; exon_number "2";
chr17	StringTie	exon	42028050	42028246	1000	-	.	gene_id "MSTRG.76830"; transcript_id "MSTRG.76830.165"; exon_number "3";
chr17	StringTie	exon	42028783	42029073	1000	-	.	gene_id "MSTRG.76830"; transcript_id "MSTRG.76830.165"; exon_number "4";
chr17	StringTie	exon	42031619	42031784	1000	-	.	gene_id "MSTRG.76830"; transcript_id "MSTRG.76830.165"; exon_number "5";
chr17	StringTie	exon	42034225	42034335	1000	-	.	gene_id "MSTRG.76830"; transcript_id "MSTRG.76830.165"; exon_number "6";
chr17	StringTie	exon	42037737	42037885	1000	-	.	gene_id "MSTRG.76830"; transcript_id "MSTRG.76830.165"; exon_number "7";
chr17	StringTie	exon	42055003	42056874	1000	-	.	gene_id "MSTRG.76830"; transcript_id "MSTRG.76830.165"; exon_number "8";
chr17	StringTie	transcript	42025534	42065450	1000	-	.	gene_id "MSTRG.76830"; transcript_id "MSTRG.76830.166";
chr17	StringTie	exon	42025534	42027133	1000	-	.	gene_id "MSTRG.76830"; transcript_id "MSTRG.76830.166"; exon_number "1";
chr17	StringTie	exon	42027618	42027728	1000	-	.	gene_id "MSTRG.76830"; transcript_id "MSTRG.76830.166"; exon_number "2";
chr17	StringTie	exon	42028050	42028246	1000	-	.	gene_id "MSTRG.76830"; transcript_id "MSTRG.76830.166"; exon_number "3";
chr17	StringTie	exon	42028783	42029076	1000	-	.	gene_id "MSTRG.76830"; transcript_id "MSTRG.76830.166"; exon_number "4";
chr17	StringTie	exon	42031619	42031784	1000	-	.	gene_id "MSTRG.76830"; transcript_id "MSTRG.76830.166"; exon_number "5";
chr17	StringTie	exon	42034225	42034335	1000	-	.	gene_id "MSTRG.76830"; transcript_id "MSTRG.76830.166"; exon_number "6";
chr17	StringTie	exon	42037737	42037882	1000	-	.	gene_id "MSTRG.76830"; transcript_id "MSTRG.76830.166"; exon_number "7";
chr17	StringTie	exon	42062807	42063058	1000	-	.	gene_id "MSTRG.76830"; transcript_id "MSTRG.76830.166"; exon_number "8";
chr17	StringTie	exon	42065416	42065450	1000	-	.	gene_id "MSTRG.76830"; transcript_id "MSTRG.76830.166"; exon_number "9";
chr17	StringTie	transcript	42025534	42076813	1000	-	.	gene_id "MSTRG.76830"; transcript_id "MSTRG.76830.167";
chr17	StringTie	exon	42025534	42027133	1000	-	.	gene_id "MSTRG.76830"; transcript_id "MSTRG.76830.167"; exon_number "1";
chr17	StringTie	exon	42027618	42027728	1000	-	.	gene_id "MSTRG.76830"; transcript_id "MSTRG.76830.167"; exon_number "2";
chr17	StringTie	exon	42028050	42028246	1000	-	.	gene_id "MSTRG.76830"; transcript_id "MSTRG.76830.167"; exon_number "3";
chr17	StringTie	exon	42028783	42029073	1000	-	.	gene_id "MSTRG.76830"; transcript_id "MSTRG.76830.167"; exon_number "4";
chr17	StringTie	exon	42031619	42031784	1000	-	.	gene_id "MSTRG.76830"; transcript_id "MSTRG.76830.167"; exon_number "5";
chr17	StringTie	exon	42034225	42034335	1000	-	.	gene_id "MSTRG.76830"; transcript_id "MSTRG.76830.167"; exon_number "6";
chr17	StringTie	exon	42037737	42037885	1000	-	.	gene_id "MSTRG.76830"; transcript_id "MSTRG.76830.167"; exon_number "7";
chr17	StringTie	exon	42062807	42063058	1000	-	.	gene_id "MSTRG.76830"; transcript_id "MSTRG.76830.167"; exon_number "8";
chr17	StringTie	exon	42076675	42076813	1000	-	.	gene_id "MSTRG.76830"; transcript_id "MSTRG.76830.167"; exon_number "9";
chr17	StringTie	transcript	42025538	42050731	1000	-	.	gene_id "MSTRG.76830"; transcript_id "MSTRG.76830.168";
chr17	StringTie	exon	42025538	42027133	1000	-	.	gene_id "MSTRG.76830"; transcript_id "MSTRG.76830.168"; exon_number "1";
chr17	StringTie	exon	42027633	42027728	1000	-	.	gene_id "MSTRG.76830"; transcript_id "MSTRG.76830.168"; exon_number "2";
chr17	StringTie	exon	42028050	42028246	1000	-	.	gene_id "MSTRG.76830"; transcript_id "MSTRG.76830.168"; exon_number "3";
chr17	StringTie	exon	42028783	42029076	1000	-	.	gene_id "MSTRG.76830"; transcript_id "MSTRG.76830.168"; exon_number "4";
chr17	StringTie	exon	42031619	42031784	1000	-	.	gene_id "MSTRG.76830"; transcript_id "MSTRG.76830.168"; exon_number "5";
chr17	StringTie	exon	42034225	42034335	1000	-	.	gene_id "MSTRG.76830"; transcript_id "MSTRG.76830.168"; exon_number "6";
chr17	StringTie	exon	42037737	42037882	1000	-	.	gene_id "MSTRG.76830"; transcript_id "MSTRG.76830.168"; exon_number "7";
chr17	StringTie	exon	42050557	42050731	1000	-	.	gene_id "MSTRG.76830"; transcript_id "MSTRG.76830.168"; exon_number "8";
chr17	StringTie	transcript	42025538	42050744	1000	-	.	gene_id "MSTRG.76830"; transcript_id "MSTRG.76830.169";
chr17	StringTie	exon	42025538	42027133	1000	-	.	gene_id "MSTRG.76830"; transcript_id "MSTRG.76830.169"; exon_number "1";
chr17	StringTie	exon	42027618	42027728	1000	-	.	gene_id "MSTRG.76830"; transcript_id "MSTRG.76830.169"; exon_number "2";
chr17	StringTie	exon	42028050	42028246	1000	-	.	gene_id "MSTRG.76830"; transcript_id "MSTRG.76830.169"; exon_number "3";
chr17	StringTie	exon	42028783	42029073	1000	-	.	gene_id "MSTRG.76830"; transcript_id "MSTRG.76830.169"; exon_number "4";
chr17	StringTie	exon	42031619	42031784	1000	-	.	gene_id "MSTRG.76830"; transcript_id "MSTRG.76830.169"; exon_number "5";
chr17	StringTie	exon	42034225	42034335	1000	-	.	gene_id "MSTRG.76830"; transcript_id "MSTRG.76830.169"; exon_number "6";
chr17	StringTie	exon	42037737	42037885	1000	-	.	gene_id "MSTRG.76830"; transcript_id "MSTRG.76830.169"; exon_number "7";
chr17	StringTie	exon	42050557	42050744	1000	-	.	gene_id "MSTRG.76830"; transcript_id "MSTRG.76830.169"; exon_number "8";
chr17	StringTie	transcript	41968751	42017614	1000	-	.	gene_id "MSTRG.76830"; transcript_id "MSTRG.76830.17";
chr17	StringTie	exon	41968751	41968790	1000	-	.	gene_id "MSTRG.76830"; transcript_id "MSTRG.76830.17"; exon_number "1";
chr17	StringTie	exon	41975747	41976770	1000	-	.	gene_id "MSTRG.76830"; transcript_id "MSTRG.76830.17"; exon_number "2";
chr17	StringTie	exon	41977261	41977323	1000	-	.	gene_id "MSTRG.76830"; transcript_id "MSTRG.76830.17"; exon_number "3";
chr17	StringTie	exon	41981855	41982007	1000	-	.	gene_id "MSTRG.76830"; transcript_id "MSTRG.76830.17"; exon_number "4";
chr17	StringTie	exon	41982255	41982401	1000	-	.	gene_id "MSTRG.76830"; transcript_id "MSTRG.76830.17"; exon_number "5";
chr17	StringTie	exon	41983563	41983636	1000	-	.	gene_id "MSTRG.76830"; transcript_id "MSTRG.76830.17"; exon_number "6";
chr17	StringTie	exon	41987819	41987905	1000	-	.	gene_id "MSTRG.76830"; transcript_id "MSTRG.76830.17"; exon_number "7";
chr17	StringTie	exon	41988732	41988896	1000	-	.	gene_id "MSTRG.76830"; transcript_id "MSTRG.76830.17"; exon_number "8";
chr17	StringTie	exon	41989404	41989557	1000	-	.	gene_id "MSTRG.76830"; transcript_id "MSTRG.76830.17"; exon_number "9";
chr17	StringTie	exon	41990264	41990382	1000	-	.	gene_id "MSTRG.76830"; transcript_id "MSTRG.76830.17"; exon_number "10";
chr17	StringTie	exon	41994870	41994944	1000	-	.	gene_id "MSTRG.76830"; transcript_id "MSTRG.76830.17"; exon_number "11";
chr17	StringTie	exon	41996311	41996424	1000	-	.	gene_id "MSTRG.76830"; transcript_id "MSTRG.76830.17"; exon_number "12";
chr17	StringTie	exon	41997115	41997239	1000	-	.	gene_id "MSTRG.76830"; transcript_id "MSTRG.76830.17"; exon_number "13";
chr17	StringTie	exon	42000482	42000570	1000	-	.	gene_id "MSTRG.76830"; transcript_id "MSTRG.76830.17"; exon_number "14";
chr17	StringTie	exon	42017052	42017614	1000	-	.	gene_id "MSTRG.76830"; transcript_id "MSTRG.76830.17"; exon_number "15";
chr17	StringTie	transcript	42025538	42050677	1000	-	.	gene_id "MSTRG.76830"; transcript_id "MSTRG.76830.170";
chr17	StringTie	exon	42025538	42027133	1000	-	.	gene_id "MSTRG.76830"; transcript_id "MSTRG.76830.170"; exon_number "1";
chr17	StringTie	exon	42027633	42028246	1000	-	.	gene_id "MSTRG.76830"; transcript_id "MSTRG.76830.170"; exon_number "2";
chr17	StringTie	exon	42028783	42029076	1000	-	.	gene_id "MSTRG.76830"; transcript_id "MSTRG.76830.170"; exon_number "3";
chr17	StringTie	exon	42031619	42031784	1000	-	.	gene_id "MSTRG.76830"; transcript_id "MSTRG.76830.170"; exon_number "4";
chr17	StringTie	exon	42034225	42034335	1000	-	.	gene_id "MSTRG.76830"; transcript_id "MSTRG.76830.170"; exon_number "5";
chr17	StringTie	exon	42037737	42037885	1000	-	.	gene_id "MSTRG.76830"; transcript_id "MSTRG.76830.170"; exon_number "6";
chr17	StringTie	exon	42042834	42043563	1000	-	.	gene_id "MSTRG.76830"; transcript_id "MSTRG.76830.170"; exon_number "7";
chr17	StringTie	exon	42050557	42050677	1000	-	.	gene_id "MSTRG.76830"; transcript_id "MSTRG.76830.170"; exon_number "8";
chr17	StringTie	transcript	42025538	42047685	1000	-	.	gene_id "MSTRG.76830"; transcript_id "MSTRG.76830.171";
chr17	StringTie	exon	42025538	42027133	1000	-	.	gene_id "MSTRG.76830"; transcript_id "MSTRG.76830.171"; exon_number "1";
chr17	StringTie	exon	42027618	42027728	1000	-	.	gene_id "MSTRG.76830"; transcript_id "MSTRG.76830.171"; exon_number "2";
chr17	StringTie	exon	42028050	42028246	1000	-	.	gene_id "MSTRG.76830"; transcript_id "MSTRG.76830.171"; exon_number "3";
chr17	StringTie	exon	42028783	42029076	1000	-	.	gene_id "MSTRG.76830"; transcript_id "MSTRG.76830.171"; exon_number "4";
chr17	StringTie	exon	42031619	42031784	1000	-	.	gene_id "MSTRG.76830"; transcript_id "MSTRG.76830.171"; exon_number "5";
chr17	StringTie	exon	42034225	42034335	1000	-	.	gene_id "MSTRG.76830"; transcript_id "MSTRG.76830.171"; exon_number "6";
chr17	StringTie	exon	42037737	42037885	1000	-	.	gene_id "MSTRG.76830"; transcript_id "MSTRG.76830.171"; exon_number "7";
chr17	StringTie	exon	42040910	42041189	1000	-	.	gene_id "MSTRG.76830"; transcript_id "MSTRG.76830.171"; exon_number "8";
chr17	StringTie	exon	42042834	42043563	1000	-	.	gene_id "MSTRG.76830"; transcript_id "MSTRG.76830.171"; exon_number "9";
chr17	StringTie	exon	42047374	42047685	1000	-	.	gene_id "MSTRG.76830"; transcript_id "MSTRG.76830.171"; exon_number "10";
chr17	StringTie	transcript	42025538	42072647	1000	-	.	gene_id "MSTRG.76830"; transcript_id "MSTRG.76830.172";
chr17	StringTie	exon	42025538	42027133	1000	-	.	gene_id "MSTRG.76830"; transcript_id "MSTRG.76830.172"; exon_number "1";
chr17	StringTie	exon	42027633	42027728	1000	-	.	gene_id "MSTRG.76830"; transcript_id "MSTRG.76830.172"; exon_number "2";
chr17	StringTie	exon	42028050	42028246	1000	-	.	gene_id "MSTRG.76830"; transcript_id "MSTRG.76830.172"; exon_number "3";
chr17	StringTie	exon	42028783	42029076	1000	-	.	gene_id "MSTRG.76830"; transcript_id "MSTRG.76830.172"; exon_number "4";
chr17	StringTie	exon	42031619	42031784	1000	-	.	gene_id "MSTRG.76830"; transcript_id "MSTRG.76830.172"; exon_number "5";
chr17	StringTie	exon	42034225	42034335	1000	-	.	gene_id "MSTRG.76830"; transcript_id "MSTRG.76830.172"; exon_number "6";
chr17	StringTie	exon	42037737	42037885	1000	-	.	gene_id "MSTRG.76830"; transcript_id "MSTRG.76830.172"; exon_number "7";
chr17	StringTie	exon	42062807	42063058	1000	-	.	gene_id "MSTRG.76830"; transcript_id "MSTRG.76830.172"; exon_number "8";
chr17	StringTie	exon	42072562	42072647	1000	-	.	gene_id "MSTRG.76830"; transcript_id "MSTRG.76830.172"; exon_number "9";
chr17	StringTie	transcript	42025545	42050756	1000	-	.	gene_id "MSTRG.76830"; transcript_id "MSTRG.76830.173";
chr17	StringTie	exon	42025545	42027133	1000	-	.	gene_id "MSTRG.76830"; transcript_id "MSTRG.76830.173"; exon_number "1";
chr17	StringTie	exon	42027618	42027728	1000	-	.	gene_id "MSTRG.76830"; transcript_id "MSTRG.76830.173"; exon_number "2";
chr17	StringTie	exon	42028050	42028246	1000	-	.	gene_id "MSTRG.76830"; transcript_id "MSTRG.76830.173"; exon_number "3";
chr17	StringTie	exon	42028783	42029073	1000	-	.	gene_id "MSTRG.76830"; transcript_id "MSTRG.76830.173"; exon_number "4";
chr17	StringTie	exon	42031619	42031784	1000	-	.	gene_id "MSTRG.76830"; transcript_id "MSTRG.76830.173"; exon_number "5";
chr17	StringTie	exon	42034225	42034335	1000	-	.	gene_id "MSTRG.76830"; transcript_id "MSTRG.76830.173"; exon_number "6";
chr17	StringTie	exon	42037737	42037882	1000	-	.	gene_id "MSTRG.76830"; transcript_id "MSTRG.76830.173"; exon_number "7";
chr17	StringTie	exon	42050557	42050756	1000	-	.	gene_id "MSTRG.76830"; transcript_id "MSTRG.76830.173"; exon_number "8";
chr17	StringTie	transcript	42025548	42037944	1000	-	.	gene_id "MSTRG.76830"; transcript_id "MSTRG.76830.174";
chr17	StringTie	exon	42025548	42027133	1000	-	.	gene_id "MSTRG.76830"; transcript_id "MSTRG.76830.174"; exon_number "1";
chr17	StringTie	exon	42027618	42027728	1000	-	.	gene_id "MSTRG.76830"; transcript_id "MSTRG.76830.174"; exon_number "2";
chr17	StringTie	exon	42028050	42028246	1000	-	.	gene_id "MSTRG.76830"; transcript_id "MSTRG.76830.174"; exon_number "3";
chr17	StringTie	exon	42028783	42029076	1000	-	.	gene_id "MSTRG.76830"; transcript_id "MSTRG.76830.174"; exon_number "4";
chr17	StringTie	exon	42031619	42031778	1000	-	.	gene_id "MSTRG.76830"; transcript_id "MSTRG.76830.174"; exon_number "5";
chr17	StringTie	exon	42034225	42034335	1000	-	.	gene_id "MSTRG.76830"; transcript_id "MSTRG.76830.174"; exon_number "6";
chr17	StringTie	exon	42037737	42037944	1000	-	.	gene_id "MSTRG.76830"; transcript_id "MSTRG.76830.174"; exon_number "7";
chr17	StringTie	transcript	42025554	42050737	1000	-	.	gene_id "MSTRG.76830"; transcript_id "MSTRG.76830.175";
chr17	StringTie	exon	42025554	42027133	1000	-	.	gene_id "MSTRG.76830"; transcript_id "MSTRG.76830.175"; exon_number "1";
chr17	StringTie	exon	42027633	42027728	1000	-	.	gene_id "MSTRG.76830"; transcript_id "MSTRG.76830.175"; exon_number "2";
chr17	StringTie	exon	42028050	42028246	1000	-	.	gene_id "MSTRG.76830"; transcript_id "MSTRG.76830.175"; exon_number "3";
chr17	StringTie	exon	42028783	42029076	1000	-	.	gene_id "MSTRG.76830"; transcript_id "MSTRG.76830.175"; exon_number "4";
chr17	StringTie	exon	42031619	42031784	1000	-	.	gene_id "MSTRG.76830"; transcript_id "MSTRG.76830.175"; exon_number "5";
chr17	StringTie	exon	42034225	42034335	1000	-	.	gene_id "MSTRG.76830"; transcript_id "MSTRG.76830.175"; exon_number "6";
chr17	StringTie	exon	42037737	42037885	1000	-	.	gene_id "MSTRG.76830"; transcript_id "MSTRG.76830.175"; exon_number "7";
chr17	StringTie	exon	42050557	42050737	1000	-	.	gene_id "MSTRG.76830"; transcript_id "MSTRG.76830.175"; exon_number "8";
chr17	StringTie	transcript	42025569	42054195	1000	-	.	gene_id "MSTRG.76830"; transcript_id "MSTRG.76830.176";
chr17	StringTie	exon	42025569	42027133	1000	-	.	gene_id "MSTRG.76830"; transcript_id "MSTRG.76830.176"; exon_number "1";
chr17	StringTie	exon	42027618	42027728	1000	-	.	gene_id "MSTRG.76830"; transcript_id "MSTRG.76830.176"; exon_number "2";
chr17	StringTie	exon	42028050	42028246	1000	-	.	gene_id "MSTRG.76830"; transcript_id "MSTRG.76830.176"; exon_number "3";
chr17	StringTie	exon	42028783	42029073	1000	-	.	gene_id "MSTRG.76830"; transcript_id "MSTRG.76830.176"; exon_number "4";
chr17	StringTie	exon	42031619	42031784	1000	-	.	gene_id "MSTRG.76830"; transcript_id "MSTRG.76830.176"; exon_number "5";
chr17	StringTie	exon	42034225	42034335	1000	-	.	gene_id "MSTRG.76830"; transcript_id "MSTRG.76830.176"; exon_number "6";
chr17	StringTie	exon	42037737	42037885	1000	-	.	gene_id "MSTRG.76830"; transcript_id "MSTRG.76830.176"; exon_number "7";
chr17	StringTie	exon	42053840	42054195	1000	-	.	gene_id "MSTRG.76830"; transcript_id "MSTRG.76830.176"; exon_number "8";
chr17	StringTie	transcript	42025571	42050713	1000	-	.	gene_id "MSTRG.76830"; transcript_id "MSTRG.76830.177";
chr17	StringTie	exon	42025571	42027133	1000	-	.	gene_id "MSTRG.76830"; transcript_id "MSTRG.76830.177"; exon_number "1";
chr17	StringTie	exon	42027618	42027728	1000	-	.	gene_id "MSTRG.76830"; transcript_id "MSTRG.76830.177"; exon_number "2";
chr17	StringTie	exon	42028050	42028246	1000	-	.	gene_id "MSTRG.76830"; transcript_id "MSTRG.76830.177"; exon_number "3";
chr17	StringTie	exon	42028783	42029076	1000	-	.	gene_id "MSTRG.76830"; transcript_id "MSTRG.76830.177"; exon_number "4";
chr17	StringTie	exon	42031619	42031784	1000	-	.	gene_id "MSTRG.76830"; transcript_id "MSTRG.76830.177"; exon_number "5";
chr17	StringTie	exon	42034225	42034335	1000	-	.	gene_id "MSTRG.76830"; transcript_id "MSTRG.76830.177"; exon_number "6";
chr17	StringTie	exon	42037737	42037885	1000	-	.	gene_id "MSTRG.76830"; transcript_id "MSTRG.76830.177"; exon_number "7";
chr17	StringTie	exon	42042834	42043563	1000	-	.	gene_id "MSTRG.76830"; transcript_id "MSTRG.76830.177"; exon_number "8";
chr17	StringTie	exon	42050557	42050713	1000	-	.	gene_id "MSTRG.76830"; transcript_id "MSTRG.76830.177"; exon_number "9";
chr17	StringTie	transcript	42025571	42053884	1000	-	.	gene_id "MSTRG.76830"; transcript_id "MSTRG.76830.178";
chr17	StringTie	exon	42025571	42027133	1000	-	.	gene_id "MSTRG.76830"; transcript_id "MSTRG.76830.178"; exon_number "1";
chr17	StringTie	exon	42027633	42027728	1000	-	.	gene_id "MSTRG.76830"; transcript_id "MSTRG.76830.178"; exon_number "2";
chr17	StringTie	exon	42028050	42028246	1000	-	.	gene_id "MSTRG.76830"; transcript_id "MSTRG.76830.178"; exon_number "3";
chr17	StringTie	exon	42028783	42029073	1000	-	.	gene_id "MSTRG.76830"; transcript_id "MSTRG.76830.178"; exon_number "4";
chr17	StringTie	exon	42031619	42031784	1000	-	.	gene_id "MSTRG.76830"; transcript_id "MSTRG.76830.178"; exon_number "5";
chr17	StringTie	exon	42034225	42034335	1000	-	.	gene_id "MSTRG.76830"; transcript_id "MSTRG.76830.178"; exon_number "6";
chr17	StringTie	exon	42037737	42041189	1000	-	.	gene_id "MSTRG.76830"; transcript_id "MSTRG.76830.178"; exon_number "7";
chr17	StringTie	exon	42042834	42043563	1000	-	.	gene_id "MSTRG.76830"; transcript_id "MSTRG.76830.178"; exon_number "8";
chr17	StringTie	exon	42053840	42053884	1000	-	.	gene_id "MSTRG.76830"; transcript_id "MSTRG.76830.178"; exon_number "9";
chr17	StringTie	transcript	42025571	42028431	1000	-	.	gene_id "MSTRG.76830"; transcript_id "MSTRG.76830.179";
chr17	StringTie	exon	42025571	42027133	1000	-	.	gene_id "MSTRG.76830"; transcript_id "MSTRG.76830.179"; exon_number "1";
chr17	StringTie	exon	42027633	42027728	1000	-	.	gene_id "MSTRG.76830"; transcript_id "MSTRG.76830.179"; exon_number "2";
chr17	StringTie	exon	42028220	42028431	1000	-	.	gene_id "MSTRG.76830"; transcript_id "MSTRG.76830.179"; exon_number "3";
chr17	StringTie	transcript	41968758	42019011	1000	-	.	gene_id "MSTRG.76830"; transcript_id "MSTRG.76830.18";
chr17	StringTie	exon	41968758	41968790	1000	-	.	gene_id "MSTRG.76830"; transcript_id "MSTRG.76830.18"; exon_number "1";
chr17	StringTie	exon	41975747	41975899	1000	-	.	gene_id "MSTRG.76830"; transcript_id "MSTRG.76830.18"; exon_number "2";
chr17	StringTie	exon	41976591	41976770	1000	-	.	gene_id "MSTRG.76830"; transcript_id "MSTRG.76830.18"; exon_number "3";
chr17	StringTie	exon	41977261	41977323	1000	-	.	gene_id "MSTRG.76830"; transcript_id "MSTRG.76830.18"; exon_number "4";
chr17	StringTie	exon	41981855	41982007	1000	-	.	gene_id "MSTRG.76830"; transcript_id "MSTRG.76830.18"; exon_number "5";
chr17	StringTie	exon	41982255	41982401	1000	-	.	gene_id "MSTRG.76830"; transcript_id "MSTRG.76830.18"; exon_number "6";
chr17	StringTie	exon	41983563	41983636	1000	-	.	gene_id "MSTRG.76830"; transcript_id "MSTRG.76830.18"; exon_number "7";
chr17	StringTie	exon	41987595	41987694	1000	-	.	gene_id "MSTRG.76830"; transcript_id "MSTRG.76830.18"; exon_number "8";
chr17	StringTie	exon	41987819	41987910	1000	-	.	gene_id "MSTRG.76830"; transcript_id "MSTRG.76830.18"; exon_number "9";
chr17	StringTie	exon	41988732	41988896	1000	-	.	gene_id "MSTRG.76830"; transcript_id "MSTRG.76830.18"; exon_number "10";
chr17	StringTie	exon	41989404	41989557	1000	-	.	gene_id "MSTRG.76830"; transcript_id "MSTRG.76830.18"; exon_number "11";
chr17	StringTie	exon	41990264	41990382	1000	-	.	gene_id "MSTRG.76830"; transcript_id "MSTRG.76830.18"; exon_number "12";
chr17	StringTie	exon	41994870	41994944	1000	-	.	gene_id "MSTRG.76830"; transcript_id "MSTRG.76830.18"; exon_number "13";
chr17	StringTie	exon	41996311	41996424	1000	-	.	gene_id "MSTRG.76830"; transcript_id "MSTRG.76830.18"; exon_number "14";
chr17	StringTie	exon	41997115	41997239	1000	-	.	gene_id "MSTRG.76830"; transcript_id "MSTRG.76830.18"; exon_number "15";
chr17	StringTie	exon	42000482	42000570	1000	-	.	gene_id "MSTRG.76830"; transcript_id "MSTRG.76830.18"; exon_number "16";
chr17	StringTie	exon	42018438	42019011	1000	-	.	gene_id "MSTRG.76830"; transcript_id "MSTRG.76830.18"; exon_number "17";
chr17	StringTie	transcript	42025571	42047620	1000	-	.	gene_id "MSTRG.76830"; transcript_id "MSTRG.76830.180";
chr17	StringTie	exon	42025571	42027133	1000	-	.	gene_id "MSTRG.76830"; transcript_id "MSTRG.76830.180"; exon_number "1";
chr17	StringTie	exon	42027618	42027728	1000	-	.	gene_id "MSTRG.76830"; transcript_id "MSTRG.76830.180"; exon_number "2";
chr17	StringTie	exon	42028050	42028246	1000	-	.	gene_id "MSTRG.76830"; transcript_id "MSTRG.76830.180"; exon_number "3";
chr17	StringTie	exon	42028783	42029073	1000	-	.	gene_id "MSTRG.76830"; transcript_id "MSTRG.76830.180"; exon_number "4";
chr17	StringTie	exon	42031619	42031784	1000	-	.	gene_id "MSTRG.76830"; transcript_id "MSTRG.76830.180"; exon_number "5";
chr17	StringTie	exon	42034225	42034335	1000	-	.	gene_id "MSTRG.76830"; transcript_id "MSTRG.76830.180"; exon_number "6";
chr17	StringTie	exon	42037737	42041189	1000	-	.	gene_id "MSTRG.76830"; transcript_id "MSTRG.76830.180"; exon_number "7";
chr17	StringTie	exon	42042834	42043563	1000	-	.	gene_id "MSTRG.76830"; transcript_id "MSTRG.76830.180"; exon_number "8";
chr17	StringTie	exon	42047374	42047620	1000	-	.	gene_id "MSTRG.76830"; transcript_id "MSTRG.76830.180"; exon_number "9";
chr17	StringTie	transcript	42025572	42047589	1000	-	.	gene_id "MSTRG.76830"; transcript_id "MSTRG.76830.181";
chr17	StringTie	exon	42025572	42027133	1000	-	.	gene_id "MSTRG.76830"; transcript_id "MSTRG.76830.181"; exon_number "1";
chr17	StringTie	exon	42027618	42027728	1000	-	.	gene_id "MSTRG.76830"; transcript_id "MSTRG.76830.181"; exon_number "2";
chr17	StringTie	exon	42028050	42028246	1000	-	.	gene_id "MSTRG.76830"; transcript_id "MSTRG.76830.181"; exon_number "3";
chr17	StringTie	exon	42028783	42029076	1000	-	.	gene_id "MSTRG.76830"; transcript_id "MSTRG.76830.181"; exon_number "4";
chr17	StringTie	exon	42031619	42031784	1000	-	.	gene_id "MSTRG.76830"; transcript_id "MSTRG.76830.181"; exon_number "5";
chr17	StringTie	exon	42034225	42034335	1000	-	.	gene_id "MSTRG.76830"; transcript_id "MSTRG.76830.181"; exon_number "6";
chr17	StringTie	exon	42037737	42037885	1000	-	.	gene_id "MSTRG.76830"; transcript_id "MSTRG.76830.181"; exon_number "7";
chr17	StringTie	exon	42047374	42047589	1000	-	.	gene_id "MSTRG.76830"; transcript_id "MSTRG.76830.181"; exon_number "8";
chr17	StringTie	transcript	42025573	42044053	1000	-	.	gene_id "MSTRG.76830"; transcript_id "MSTRG.76830.182";
chr17	StringTie	exon	42025573	42027133	1000	-	.	gene_id "MSTRG.76830"; transcript_id "MSTRG.76830.182"; exon_number "1";
chr17	StringTie	exon	42027633	42027728	1000	-	.	gene_id "MSTRG.76830"; transcript_id "MSTRG.76830.182"; exon_number "2";
chr17	StringTie	exon	42028050	42028246	1000	-	.	gene_id "MSTRG.76830"; transcript_id "MSTRG.76830.182"; exon_number "3";
chr17	StringTie	exon	42028783	42029076	1000	-	.	gene_id "MSTRG.76830"; transcript_id "MSTRG.76830.182"; exon_number "4";
chr17	StringTie	exon	42031619	42031784	1000	-	.	gene_id "MSTRG.76830"; transcript_id "MSTRG.76830.182"; exon_number "5";
chr17	StringTie	exon	42034225	42034335	1000	-	.	gene_id "MSTRG.76830"; transcript_id "MSTRG.76830.182"; exon_number "6";
chr17	StringTie	exon	42037737	42037885	1000	-	.	gene_id "MSTRG.76830"; transcript_id "MSTRG.76830.182"; exon_number "7";
chr17	StringTie	exon	42042834	42044053	1000	-	.	gene_id "MSTRG.76830"; transcript_id "MSTRG.76830.182"; exon_number "8";
chr17	StringTie	transcript	42025573	42050588	1000	-	.	gene_id "MSTRG.76830"; transcript_id "MSTRG.76830.183";
chr17	StringTie	exon	42025573	42027133	1000	-	.	gene_id "MSTRG.76830"; transcript_id "MSTRG.76830.183"; exon_number "1";
chr17	StringTie	exon	42027618	42027728	1000	-	.	gene_id "MSTRG.76830"; transcript_id "MSTRG.76830.183"; exon_number "2";
chr17	StringTie	exon	42028050	42028246	1000	-	.	gene_id "MSTRG.76830"; transcript_id "MSTRG.76830.183"; exon_number "3";
chr17	StringTie	exon	42028783	42029076	1000	-	.	gene_id "MSTRG.76830"; transcript_id "MSTRG.76830.183"; exon_number "4";
chr17	StringTie	exon	42031619	42031784	1000	-	.	gene_id "MSTRG.76830"; transcript_id "MSTRG.76830.183"; exon_number "5";
chr17	StringTie	exon	42034225	42034335	1000	-	.	gene_id "MSTRG.76830"; transcript_id "MSTRG.76830.183"; exon_number "6";
chr17	StringTie	exon	42037737	42037885	1000	-	.	gene_id "MSTRG.76830"; transcript_id "MSTRG.76830.183"; exon_number "7";
chr17	StringTie	exon	42042834	42047530	1000	-	.	gene_id "MSTRG.76830"; transcript_id "MSTRG.76830.183"; exon_number "8";
chr17	StringTie	exon	42050557	42050588	1000	-	.	gene_id "MSTRG.76830"; transcript_id "MSTRG.76830.183"; exon_number "9";
chr17	StringTie	transcript	42025573	42050364	1000	-	.	gene_id "MSTRG.76830"; transcript_id "MSTRG.76830.184";
chr17	StringTie	exon	42025573	42027133	1000	-	.	gene_id "MSTRG.76830"; transcript_id "MSTRG.76830.184"; exon_number "1";
chr17	StringTie	exon	42027618	42027728	1000	-	.	gene_id "MSTRG.76830"; transcript_id "MSTRG.76830.184"; exon_number "2";
chr17	StringTie	exon	42028050	42028246	1000	-	.	gene_id "MSTRG.76830"; transcript_id "MSTRG.76830.184"; exon_number "3";
chr17	StringTie	exon	42028783	42029076	1000	-	.	gene_id "MSTRG.76830"; transcript_id "MSTRG.76830.184"; exon_number "4";
chr17	StringTie	exon	42031619	42031784	1000	-	.	gene_id "MSTRG.76830"; transcript_id "MSTRG.76830.184"; exon_number "5";
chr17	StringTie	exon	42034225	42034335	1000	-	.	gene_id "MSTRG.76830"; transcript_id "MSTRG.76830.184"; exon_number "6";
chr17	StringTie	exon	42037737	42037885	1000	-	.	gene_id "MSTRG.76830"; transcript_id "MSTRG.76830.184"; exon_number "7";
chr17	StringTie	exon	42040397	42041189	1000	-	.	gene_id "MSTRG.76830"; transcript_id "MSTRG.76830.184"; exon_number "8";
chr17	StringTie	exon	42042834	42043563	1000	-	.	gene_id "MSTRG.76830"; transcript_id "MSTRG.76830.184"; exon_number "9";
chr17	StringTie	exon	42050019	42050364	1000	-	.	gene_id "MSTRG.76830"; transcript_id "MSTRG.76830.184"; exon_number "10";
chr17	StringTie	transcript	42025574	42067308	1000	-	.	gene_id "MSTRG.76830"; transcript_id "MSTRG.76830.185";
chr17	StringTie	exon	42025574	42027133	1000	-	.	gene_id "MSTRG.76830"; transcript_id "MSTRG.76830.185"; exon_number "1";
chr17	StringTie	exon	42027618	42027728	1000	-	.	gene_id "MSTRG.76830"; transcript_id "MSTRG.76830.185"; exon_number "2";
chr17	StringTie	exon	42028050	42028246	1000	-	.	gene_id "MSTRG.76830"; transcript_id "MSTRG.76830.185"; exon_number "3";
chr17	StringTie	exon	42028783	42029076	1000	-	.	gene_id "MSTRG.76830"; transcript_id "MSTRG.76830.185"; exon_number "4";
chr17	StringTie	exon	42031619	42031784	1000	-	.	gene_id "MSTRG.76830"; transcript_id "MSTRG.76830.185"; exon_number "5";
chr17	StringTie	exon	42034225	42034335	1000	-	.	gene_id "MSTRG.76830"; transcript_id "MSTRG.76830.185"; exon_number "6";
chr17	StringTie	exon	42037737	42037885	1000	-	.	gene_id "MSTRG.76830"; transcript_id "MSTRG.76830.185"; exon_number "7";
chr17	StringTie	exon	42062807	42063058	1000	-	.	gene_id "MSTRG.76830"; transcript_id "MSTRG.76830.185"; exon_number "8";
chr17	StringTie	exon	42065101	42067308	1000	-	.	gene_id "MSTRG.76830"; transcript_id "MSTRG.76830.185"; exon_number "9";
chr17	StringTie	transcript	42025574	42053939	1000	-	.	gene_id "MSTRG.76830"; transcript_id "MSTRG.76830.186";
chr17	StringTie	exon	42025574	42027133	1000	-	.	gene_id "MSTRG.76830"; transcript_id "MSTRG.76830.186"; exon_number "1";
chr17	StringTie	exon	42027618	42027728	1000	-	.	gene_id "MSTRG.76830"; transcript_id "MSTRG.76830.186"; exon_number "2";
chr17	StringTie	exon	42028050	42028246	1000	-	.	gene_id "MSTRG.76830"; transcript_id "MSTRG.76830.186"; exon_number "3";
chr17	StringTie	exon	42028783	42029073	1000	-	.	gene_id "MSTRG.76830"; transcript_id "MSTRG.76830.186"; exon_number "4";
chr17	StringTie	exon	42031619	42031784	1000	-	.	gene_id "MSTRG.76830"; transcript_id "MSTRG.76830.186"; exon_number "5";
chr17	StringTie	exon	42034225	42034335	1000	-	.	gene_id "MSTRG.76830"; transcript_id "MSTRG.76830.186"; exon_number "6";
chr17	StringTie	exon	42037737	42037885	1000	-	.	gene_id "MSTRG.76830"; transcript_id "MSTRG.76830.186"; exon_number "7";
chr17	StringTie	exon	42042834	42043563	1000	-	.	gene_id "MSTRG.76830"; transcript_id "MSTRG.76830.186"; exon_number "8";
chr17	StringTie	exon	42053840	42053939	1000	-	.	gene_id "MSTRG.76830"; transcript_id "MSTRG.76830.186"; exon_number "9";
chr17	StringTie	transcript	42025574	42054195	1000	-	.	gene_id "MSTRG.76830"; transcript_id "MSTRG.76830.187";
chr17	StringTie	exon	42025574	42027133	1000	-	.	gene_id "MSTRG.76830"; transcript_id "MSTRG.76830.187"; exon_number "1";
chr17	StringTie	exon	42027618	42027728	1000	-	.	gene_id "MSTRG.76830"; transcript_id "MSTRG.76830.187"; exon_number "2";
chr17	StringTie	exon	42028050	42028246	1000	-	.	gene_id "MSTRG.76830"; transcript_id "MSTRG.76830.187"; exon_number "3";
chr17	StringTie	exon	42028783	42029076	1000	-	.	gene_id "MSTRG.76830"; transcript_id "MSTRG.76830.187"; exon_number "4";
chr17	StringTie	exon	42031619	42031784	1000	-	.	gene_id "MSTRG.76830"; transcript_id "MSTRG.76830.187"; exon_number "5";
chr17	StringTie	exon	42034225	42034335	1000	-	.	gene_id "MSTRG.76830"; transcript_id "MSTRG.76830.187"; exon_number "6";
chr17	StringTie	exon	42037737	42037885	1000	-	.	gene_id "MSTRG.76830"; transcript_id "MSTRG.76830.187"; exon_number "7";
chr17	StringTie	exon	42053840	42053852	1000	-	.	gene_id "MSTRG.76830"; transcript_id "MSTRG.76830.187"; exon_number "8";
chr17	StringTie	exon	42054175	42054195	1000	-	.	gene_id "MSTRG.76830"; transcript_id "MSTRG.76830.187"; exon_number "9";
chr17	StringTie	transcript	42025574	42072851	1000	-	.	gene_id "MSTRG.76830"; transcript_id "MSTRG.76830.188";
chr17	StringTie	exon	42025574	42027133	1000	-	.	gene_id "MSTRG.76830"; transcript_id "MSTRG.76830.188"; exon_number "1";
chr17	StringTie	exon	42027618	42027728	1000	-	.	gene_id "MSTRG.76830"; transcript_id "MSTRG.76830.188"; exon_number "2";
chr17	StringTie	exon	42028050	42028246	1000	-	.	gene_id "MSTRG.76830"; transcript_id "MSTRG.76830.188"; exon_number "3";
chr17	StringTie	exon	42028783	42029076	1000	-	.	gene_id "MSTRG.76830"; transcript_id "MSTRG.76830.188"; exon_number "4";
chr17	StringTie	exon	42031619	42031784	1000	-	.	gene_id "MSTRG.76830"; transcript_id "MSTRG.76830.188"; exon_number "5";
chr17	StringTie	exon	42034225	42034335	1000	-	.	gene_id "MSTRG.76830"; transcript_id "MSTRG.76830.188"; exon_number "6";
chr17	StringTie	exon	42037737	42037882	1000	-	.	gene_id "MSTRG.76830"; transcript_id "MSTRG.76830.188"; exon_number "7";
chr17	StringTie	exon	42062807	42063058	1000	-	.	gene_id "MSTRG.76830"; transcript_id "MSTRG.76830.188"; exon_number "8";
chr17	StringTie	exon	42072562	42072851	1000	-	.	gene_id "MSTRG.76830"; transcript_id "MSTRG.76830.188"; exon_number "9";
chr17	StringTie	transcript	42025575	42050480	1000	-	.	gene_id "MSTRG.76830"; transcript_id "MSTRG.76830.189";
chr17	StringTie	exon	42025575	42027133	1000	-	.	gene_id "MSTRG.76830"; transcript_id "MSTRG.76830.189"; exon_number "1";
chr17	StringTie	exon	42027618	42027728	1000	-	.	gene_id "MSTRG.76830"; transcript_id "MSTRG.76830.189"; exon_number "2";
chr17	StringTie	exon	42028050	42028246	1000	-	.	gene_id "MSTRG.76830"; transcript_id "MSTRG.76830.189"; exon_number "3";
chr17	StringTie	exon	42028783	42029073	1000	-	.	gene_id "MSTRG.76830"; transcript_id "MSTRG.76830.189"; exon_number "4";
chr17	StringTie	exon	42031619	42031784	1000	-	.	gene_id "MSTRG.76830"; transcript_id "MSTRG.76830.189"; exon_number "5";
chr17	StringTie	exon	42034225	42034335	1000	-	.	gene_id "MSTRG.76830"; transcript_id "MSTRG.76830.189"; exon_number "6";
chr17	StringTie	exon	42037737	42041189	1000	-	.	gene_id "MSTRG.76830"; transcript_id "MSTRG.76830.189"; exon_number "7";
chr17	StringTie	exon	42042834	42043563	1000	-	.	gene_id "MSTRG.76830"; transcript_id "MSTRG.76830.189"; exon_number "8";
chr17	StringTie	exon	42050019	42050480	1000	-	.	gene_id "MSTRG.76830"; transcript_id "MSTRG.76830.189"; exon_number "9";
chr17	StringTie	transcript	41971892	42019251	1000	-	.	gene_id "MSTRG.76830"; transcript_id "MSTRG.76830.19";
chr17	StringTie	exon	41971892	41971962	1000	-	.	gene_id "MSTRG.76830"; transcript_id "MSTRG.76830.19"; exon_number "1";
chr17	StringTie	exon	41973513	41976770	1000	-	.	gene_id "MSTRG.76830"; transcript_id "MSTRG.76830.19"; exon_number "2";
chr17	StringTie	exon	41977261	41977323	1000	-	.	gene_id "MSTRG.76830"; transcript_id "MSTRG.76830.19"; exon_number "3";
chr17	StringTie	exon	41981855	41982007	1000	-	.	gene_id "MSTRG.76830"; transcript_id "MSTRG.76830.19"; exon_number "4";
chr17	StringTie	exon	41982255	41982401	1000	-	.	gene_id "MSTRG.76830"; transcript_id "MSTRG.76830.19"; exon_number "5";
chr17	StringTie	exon	41983563	41983636	1000	-	.	gene_id "MSTRG.76830"; transcript_id "MSTRG.76830.19"; exon_number "6";
chr17	StringTie	exon	41987819	41987905	1000	-	.	gene_id "MSTRG.76830"; transcript_id "MSTRG.76830.19"; exon_number "7";
chr17	StringTie	exon	41988732	41988896	1000	-	.	gene_id "MSTRG.76830"; transcript_id "MSTRG.76830.19"; exon_number "8";
chr17	StringTie	exon	41989404	41989557	1000	-	.	gene_id "MSTRG.76830"; transcript_id "MSTRG.76830.19"; exon_number "9";
chr17	StringTie	exon	41990264	41990382	1000	-	.	gene_id "MSTRG.76830"; transcript_id "MSTRG.76830.19"; exon_number "10";
chr17	StringTie	exon	41994870	41994944	1000	-	.	gene_id "MSTRG.76830"; transcript_id "MSTRG.76830.19"; exon_number "11";
chr17	StringTie	exon	41996311	41996424	1000	-	.	gene_id "MSTRG.76830"; transcript_id "MSTRG.76830.19"; exon_number "12";
chr17	StringTie	exon	41997115	41997239	1000	-	.	gene_id "MSTRG.76830"; transcript_id "MSTRG.76830.19"; exon_number "13";
chr17	StringTie	exon	42000482	42000570	1000	-	.	gene_id "MSTRG.76830"; transcript_id "MSTRG.76830.19"; exon_number "14";
chr17	StringTie	exon	42003359	42003557	1000	-	.	gene_id "MSTRG.76830"; transcript_id "MSTRG.76830.19"; exon_number "15";
chr17	StringTie	exon	42017340	42019251	1000	-	.	gene_id "MSTRG.76830"; transcript_id "MSTRG.76830.19"; exon_number "16";
chr17	StringTie	transcript	42025576	42050586	1000	-	.	gene_id "MSTRG.76830"; transcript_id "MSTRG.76830.190";
chr17	StringTie	exon	42025576	42027133	1000	-	.	gene_id "MSTRG.76830"; transcript_id "MSTRG.76830.190"; exon_number "1";
chr17	StringTie	exon	42028050	42028246	1000	-	.	gene_id "MSTRG.76830"; transcript_id "MSTRG.76830.190"; exon_number "2";
chr17	StringTie	exon	42028783	42029073	1000	-	.	gene_id "MSTRG.76830"; transcript_id "MSTRG.76830.190"; exon_number "3";
chr17	StringTie	exon	42031619	42031784	1000	-	.	gene_id "MSTRG.76830"; transcript_id "MSTRG.76830.190"; exon_number "4";
chr17	StringTie	exon	42034225	42034335	1000	-	.	gene_id "MSTRG.76830"; transcript_id "MSTRG.76830.190"; exon_number "5";
chr17	StringTie	exon	42037737	42037885	1000	-	.	gene_id "MSTRG.76830"; transcript_id "MSTRG.76830.190"; exon_number "6";
chr17	StringTie	exon	42040910	42041189	1000	-	.	gene_id "MSTRG.76830"; transcript_id "MSTRG.76830.190"; exon_number "7";
chr17	StringTie	exon	42050557	42050586	1000	-	.	gene_id "MSTRG.76830"; transcript_id "MSTRG.76830.190"; exon_number "8";
chr17	StringTie	transcript	42025576	42076802	1000	-	.	gene_id "MSTRG.76830"; transcript_id "MSTRG.76830.191";
chr17	StringTie	exon	42025576	42027133	1000	-	.	gene_id "MSTRG.76830"; transcript_id "MSTRG.76830.191"; exon_number "1";
chr17	StringTie	exon	42027618	42027728	1000	-	.	gene_id "MSTRG.76830"; transcript_id "MSTRG.76830.191"; exon_number "2";
chr17	StringTie	exon	42028050	42028246	1000	-	.	gene_id "MSTRG.76830"; transcript_id "MSTRG.76830.191"; exon_number "3";
chr17	StringTie	exon	42028783	42029076	1000	-	.	gene_id "MSTRG.76830"; transcript_id "MSTRG.76830.191"; exon_number "4";
chr17	StringTie	exon	42031619	42031784	1000	-	.	gene_id "MSTRG.76830"; transcript_id "MSTRG.76830.191"; exon_number "5";
chr17	StringTie	exon	42034225	42034335	1000	-	.	gene_id "MSTRG.76830"; transcript_id "MSTRG.76830.191"; exon_number "6";
chr17	StringTie	exon	42037737	42037885	1000	-	.	gene_id "MSTRG.76830"; transcript_id "MSTRG.76830.191"; exon_number "7";
chr17	StringTie	exon	42062807	42063058	1000	-	.	gene_id "MSTRG.76830"; transcript_id "MSTRG.76830.191"; exon_number "8";
chr17	StringTie	exon	42076675	42076802	1000	-	.	gene_id "MSTRG.76830"; transcript_id "MSTRG.76830.191"; exon_number "9";
chr17	StringTie	transcript	42025576	42050713	1000	-	.	gene_id "MSTRG.76830"; transcript_id "MSTRG.76830.192";
chr17	StringTie	exon	42025576	42027133	1000	-	.	gene_id "MSTRG.76830"; transcript_id "MSTRG.76830.192"; exon_number "1";
chr17	StringTie	exon	42027618	42027728	1000	-	.	gene_id "MSTRG.76830"; transcript_id "MSTRG.76830.192"; exon_number "2";
chr17	StringTie	exon	42028050	42028246	1000	-	.	gene_id "MSTRG.76830"; transcript_id "MSTRG.76830.192"; exon_number "3";
chr17	StringTie	exon	42028783	42029076	1000	-	.	gene_id "MSTRG.76830"; transcript_id "MSTRG.76830.192"; exon_number "4";
chr17	StringTie	exon	42034225	42034335	1000	-	.	gene_id "MSTRG.76830"; transcript_id "MSTRG.76830.192"; exon_number "5";
chr17	StringTie	exon	42037737	42037882	1000	-	.	gene_id "MSTRG.76830"; transcript_id "MSTRG.76830.192"; exon_number "6";
chr17	StringTie	exon	42050557	42050713	1000	-	.	gene_id "MSTRG.76830"; transcript_id "MSTRG.76830.192"; exon_number "7";
chr17	StringTie	transcript	42025576	42055156	1000	-	.	gene_id "MSTRG.76830"; transcript_id "MSTRG.76830.193";
chr17	StringTie	exon	42025576	42027133	1000	-	.	gene_id "MSTRG.76830"; transcript_id "MSTRG.76830.193"; exon_number "1";
chr17	StringTie	exon	42027618	42027728	1000	-	.	gene_id "MSTRG.76830"; transcript_id "MSTRG.76830.193"; exon_number "2";
chr17	StringTie	exon	42028050	42028246	1000	-	.	gene_id "MSTRG.76830"; transcript_id "MSTRG.76830.193"; exon_number "3";
chr17	StringTie	exon	42028783	42029076	1000	-	.	gene_id "MSTRG.76830"; transcript_id "MSTRG.76830.193"; exon_number "4";
chr17	StringTie	exon	42031619	42031784	1000	-	.	gene_id "MSTRG.76830"; transcript_id "MSTRG.76830.193"; exon_number "5";
chr17	StringTie	exon	42034225	42034335	1000	-	.	gene_id "MSTRG.76830"; transcript_id "MSTRG.76830.193"; exon_number "6";
chr17	StringTie	exon	42037737	42037885	1000	-	.	gene_id "MSTRG.76830"; transcript_id "MSTRG.76830.193"; exon_number "7";
chr17	StringTie	exon	42053840	42055156	1000	-	.	gene_id "MSTRG.76830"; transcript_id "MSTRG.76830.193"; exon_number "8";
chr17	StringTie	transcript	42025576	42047742	1000	-	.	gene_id "MSTRG.76830"; transcript_id "MSTRG.76830.194";
chr17	StringTie	exon	42025576	42027133	1000	-	.	gene_id "MSTRG.76830"; transcript_id "MSTRG.76830.194"; exon_number "1";
chr17	StringTie	exon	42027618	42027728	1000	-	.	gene_id "MSTRG.76830"; transcript_id "MSTRG.76830.194"; exon_number "2";
chr17	StringTie	exon	42028050	42028246	1000	-	.	gene_id "MSTRG.76830"; transcript_id "MSTRG.76830.194"; exon_number "3";
chr17	StringTie	exon	42028783	42029076	1000	-	.	gene_id "MSTRG.76830"; transcript_id "MSTRG.76830.194"; exon_number "4";
chr17	StringTie	exon	42031619	42031784	1000	-	.	gene_id "MSTRG.76830"; transcript_id "MSTRG.76830.194"; exon_number "5";
chr17	StringTie	exon	42034225	42034335	1000	-	.	gene_id "MSTRG.76830"; transcript_id "MSTRG.76830.194"; exon_number "6";
chr17	StringTie	exon	42037737	42037882	1000	-	.	gene_id "MSTRG.76830"; transcript_id "MSTRG.76830.194"; exon_number "7";
chr17	StringTie	exon	42042834	42047742	1000	-	.	gene_id "MSTRG.76830"; transcript_id "MSTRG.76830.194"; exon_number "8";
chr17	StringTie	transcript	42025576	42076702	1000	-	.	gene_id "MSTRG.76830"; transcript_id "MSTRG.76830.195";
chr17	StringTie	exon	42025576	42027133	1000	-	.	gene_id "MSTRG.76830"; transcript_id "MSTRG.76830.195"; exon_number "1";
chr17	StringTie	exon	42027618	42027728	1000	-	.	gene_id "MSTRG.76830"; transcript_id "MSTRG.76830.195"; exon_number "2";
chr17	StringTie	exon	42028050	42028246	1000	-	.	gene_id "MSTRG.76830"; transcript_id "MSTRG.76830.195"; exon_number "3";
chr17	StringTie	exon	42028783	42029073	1000	-	.	gene_id "MSTRG.76830"; transcript_id "MSTRG.76830.195"; exon_number "4";
chr17	StringTie	exon	42031619	42031784	1000	-	.	gene_id "MSTRG.76830"; transcript_id "MSTRG.76830.195"; exon_number "5";
chr17	StringTie	exon	42034225	42034335	1000	-	.	gene_id "MSTRG.76830"; transcript_id "MSTRG.76830.195"; exon_number "6";
chr17	StringTie	exon	42037737	42037885	1000	-	.	gene_id "MSTRG.76830"; transcript_id "MSTRG.76830.195"; exon_number "7";
chr17	StringTie	exon	42038014	42041189	1000	-	.	gene_id "MSTRG.76830"; transcript_id "MSTRG.76830.195"; exon_number "8";
chr17	StringTie	exon	42042834	42043363	1000	-	.	gene_id "MSTRG.76830"; transcript_id "MSTRG.76830.195"; exon_number "9";
chr17	StringTie	exon	42062807	42063058	1000	-	.	gene_id "MSTRG.76830"; transcript_id "MSTRG.76830.195"; exon_number "10";
chr17	StringTie	exon	42076675	42076702	1000	-	.	gene_id "MSTRG.76830"; transcript_id "MSTRG.76830.195"; exon_number "11";
chr17	StringTie	transcript	42025576	42032739	1000	-	.	gene_id "MSTRG.76830"; transcript_id "MSTRG.76830.196";
chr17	StringTie	exon	42025576	42028246	1000	-	.	gene_id "MSTRG.76830"; transcript_id "MSTRG.76830.196"; exon_number "1";
chr17	StringTie	exon	42028783	42028935	1000	-	.	gene_id "MSTRG.76830"; transcript_id "MSTRG.76830.196"; exon_number "2";
chr17	StringTie	exon	42031619	42032739	1000	-	.	gene_id "MSTRG.76830"; transcript_id "MSTRG.76830.196"; exon_number "3";
chr17	StringTie	transcript	42025576	42028505	1000	-	.	gene_id "MSTRG.76830"; transcript_id "MSTRG.76830.197";
chr17	StringTie	exon	42025576	42027133	1000	-	.	gene_id "MSTRG.76830"; transcript_id "MSTRG.76830.197"; exon_number "1";
chr17	StringTie	exon	42027618	42027728	1000	-	.	gene_id "MSTRG.76830"; transcript_id "MSTRG.76830.197"; exon_number "2";
chr17	StringTie	exon	42028220	42028505	1000	-	.	gene_id "MSTRG.76830"; transcript_id "MSTRG.76830.197"; exon_number "3";
chr17	StringTie	transcript	42025576	42028674	1000	-	.	gene_id "MSTRG.76830"; transcript_id "MSTRG.76830.198";
chr17	StringTie	exon	42025576	42027133	1000	-	.	gene_id "MSTRG.76830"; transcript_id "MSTRG.76830.198"; exon_number "1";
chr17	StringTie	exon	42027633	42027728	1000	-	.	gene_id "MSTRG.76830"; transcript_id "MSTRG.76830.198"; exon_number "2";
chr17	StringTie	exon	42028050	42028246	1000	-	.	gene_id "MSTRG.76830"; transcript_id "MSTRG.76830.198"; exon_number "3";
chr17	StringTie	exon	42028567	42028674	1000	-	.	gene_id "MSTRG.76830"; transcript_id "MSTRG.76830.198"; exon_number "4";
chr17	StringTie	transcript	42025576	42032934	1000	-	.	gene_id "MSTRG.76830"; transcript_id "MSTRG.76830.199";
chr17	StringTie	exon	42025576	42027133	1000	-	.	gene_id "MSTRG.76830"; transcript_id "MSTRG.76830.199"; exon_number "1";
chr17	StringTie	exon	42027618	42028246	1000	-	.	gene_id "MSTRG.76830"; transcript_id "MSTRG.76830.199"; exon_number "2";
chr17	StringTie	exon	42028567	42029073	1000	-	.	gene_id "MSTRG.76830"; transcript_id "MSTRG.76830.199"; exon_number "3";
chr17	StringTie	exon	42031619	42032934	1000	-	.	gene_id "MSTRG.76830"; transcript_id "MSTRG.76830.199"; exon_number "4";
chr17	StringTie	transcript	41965388	42019281	1000	-	.	gene_id "MSTRG.76830"; transcript_id "MSTRG.76830.2";
chr17	StringTie	exon	41965388	41965408	1000	-	.	gene_id "MSTRG.76830"; transcript_id "MSTRG.76830.2"; exon_number "1";
chr17	StringTie	exon	41975747	41976770	1000	-	.	gene_id "MSTRG.76830"; transcript_id "MSTRG.76830.2"; exon_number "2";
chr17	StringTie	exon	41977261	41977323	1000	-	.	gene_id "MSTRG.76830"; transcript_id "MSTRG.76830.2"; exon_number "3";
chr17	StringTie	exon	41981855	41982007	1000	-	.	gene_id "MSTRG.76830"; transcript_id "MSTRG.76830.2"; exon_number "4";
chr17	StringTie	exon	41982255	41982401	1000	-	.	gene_id "MSTRG.76830"; transcript_id "MSTRG.76830.2"; exon_number "5";
chr17	StringTie	exon	41983563	41983636	1000	-	.	gene_id "MSTRG.76830"; transcript_id "MSTRG.76830.2"; exon_number "6";
chr17	StringTie	exon	41987819	41987910	1000	-	.	gene_id "MSTRG.76830"; transcript_id "MSTRG.76830.2"; exon_number "7";
chr17	StringTie	exon	41988732	41988896	1000	-	.	gene_id "MSTRG.76830"; transcript_id "MSTRG.76830.2"; exon_number "8";
chr17	StringTie	exon	41989404	41989557	1000	-	.	gene_id "MSTRG.76830"; transcript_id "MSTRG.76830.2"; exon_number "9";
chr17	StringTie	exon	41990264	41990382	1000	-	.	gene_id "MSTRG.76830"; transcript_id "MSTRG.76830.2"; exon_number "10";
chr17	StringTie	exon	41994870	41994944	1000	-	.	gene_id "MSTRG.76830"; transcript_id "MSTRG.76830.2"; exon_number "11";
chr17	StringTie	exon	41996311	41996424	1000	-	.	gene_id "MSTRG.76830"; transcript_id "MSTRG.76830.2"; exon_number "12";
chr17	StringTie	exon	41997115	41997239	1000	-	.	gene_id "MSTRG.76830"; transcript_id "MSTRG.76830.2"; exon_number "13";
chr17	StringTie	exon	42000482	42000570	1000	-	.	gene_id "MSTRG.76830"; transcript_id "MSTRG.76830.2"; exon_number "14";
chr17	StringTie	exon	42003359	42003557	1000	-	.	gene_id "MSTRG.76830"; transcript_id "MSTRG.76830.2"; exon_number "15";
chr17	StringTie	exon	42017340	42019281	1000	-	.	gene_id "MSTRG.76830"; transcript_id "MSTRG.76830.2"; exon_number "16";
chr17	StringTie	transcript	41972036	42017461	1000	-	.	gene_id "MSTRG.76830"; transcript_id "MSTRG.76830.20";
chr17	StringTie	exon	41972036	41972328	1000	-	.	gene_id "MSTRG.76830"; transcript_id "MSTRG.76830.20"; exon_number "1";
chr17	StringTie	exon	41972389	41973699	1000	-	.	gene_id "MSTRG.76830"; transcript_id "MSTRG.76830.20"; exon_number "2";
chr17	StringTie	exon	41974401	41976770	1000	-	.	gene_id "MSTRG.76830"; transcript_id "MSTRG.76830.20"; exon_number "3";
chr17	StringTie	exon	41977261	41977323	1000	-	.	gene_id "MSTRG.76830"; transcript_id "MSTRG.76830.20"; exon_number "4";
chr17	StringTie	exon	41981855	41982007	1000	-	.	gene_id "MSTRG.76830"; transcript_id "MSTRG.76830.20"; exon_number "5";
chr17	StringTie	exon	41982255	41982401	1000	-	.	gene_id "MSTRG.76830"; transcript_id "MSTRG.76830.20"; exon_number "6";
chr17	StringTie	exon	41983563	41983636	1000	-	.	gene_id "MSTRG.76830"; transcript_id "MSTRG.76830.20"; exon_number "7";
chr17	StringTie	exon	41987819	41987910	1000	-	.	gene_id "MSTRG.76830"; transcript_id "MSTRG.76830.20"; exon_number "8";
chr17	StringTie	exon	41988732	41988896	1000	-	.	gene_id "MSTRG.76830"; transcript_id "MSTRG.76830.20"; exon_number "9";
chr17	StringTie	exon	41989404	41989557	1000	-	.	gene_id "MSTRG.76830"; transcript_id "MSTRG.76830.20"; exon_number "10";
chr17	StringTie	exon	41990264	41990382	1000	-	.	gene_id "MSTRG.76830"; transcript_id "MSTRG.76830.20"; exon_number "11";
chr17	StringTie	exon	41994870	41994944	1000	-	.	gene_id "MSTRG.76830"; transcript_id "MSTRG.76830.20"; exon_number "12";
chr17	StringTie	exon	41996311	41996424	1000	-	.	gene_id "MSTRG.76830"; transcript_id "MSTRG.76830.20"; exon_number "13";
chr17	StringTie	exon	41997115	41997239	1000	-	.	gene_id "MSTRG.76830"; transcript_id "MSTRG.76830.20"; exon_number "14";
chr17	StringTie	exon	42000482	42000570	1000	-	.	gene_id "MSTRG.76830"; transcript_id "MSTRG.76830.20"; exon_number "15";
chr17	StringTie	exon	42017340	42017461	1000	-	.	gene_id "MSTRG.76830"; transcript_id "MSTRG.76830.20"; exon_number "16";
chr17	StringTie	transcript	42025576	42054036	1000	-	.	gene_id "MSTRG.76830"; transcript_id "MSTRG.76830.200";
chr17	StringTie	exon	42025576	42027133	1000	-	.	gene_id "MSTRG.76830"; transcript_id "MSTRG.76830.200"; exon_number "1";
chr17	StringTie	exon	42027618	42027748	1000	-	.	gene_id "MSTRG.76830"; transcript_id "MSTRG.76830.200"; exon_number "2";
chr17	StringTie	exon	42028050	42028246	1000	-	.	gene_id "MSTRG.76830"; transcript_id "MSTRG.76830.200"; exon_number "3";
chr17	StringTie	exon	42028783	42029073	1000	-	.	gene_id "MSTRG.76830"; transcript_id "MSTRG.76830.200"; exon_number "4";
chr17	StringTie	exon	42031619	42031784	1000	-	.	gene_id "MSTRG.76830"; transcript_id "MSTRG.76830.200"; exon_number "5";
chr17	StringTie	exon	42034225	42034335	1000	-	.	gene_id "MSTRG.76830"; transcript_id "MSTRG.76830.200"; exon_number "6";
chr17	StringTie	exon	42037737	42037885	1000	-	.	gene_id "MSTRG.76830"; transcript_id "MSTRG.76830.200"; exon_number "7";
chr17	StringTie	exon	42053840	42054036	1000	-	.	gene_id "MSTRG.76830"; transcript_id "MSTRG.76830.200"; exon_number "8";
chr17	StringTie	transcript	42025576	42063061	1000	-	.	gene_id "MSTRG.76830"; transcript_id "MSTRG.76830.201";
chr17	StringTie	exon	42025576	42027133	1000	-	.	gene_id "MSTRG.76830"; transcript_id "MSTRG.76830.201"; exon_number "1";
chr17	StringTie	exon	42027633	42027728	1000	-	.	gene_id "MSTRG.76830"; transcript_id "MSTRG.76830.201"; exon_number "2";
chr17	StringTie	exon	42028050	42028246	1000	-	.	gene_id "MSTRG.76830"; transcript_id "MSTRG.76830.201"; exon_number "3";
chr17	StringTie	exon	42028783	42029073	1000	-	.	gene_id "MSTRG.76830"; transcript_id "MSTRG.76830.201"; exon_number "4";
chr17	StringTie	exon	42031619	42031784	1000	-	.	gene_id "MSTRG.76830"; transcript_id "MSTRG.76830.201"; exon_number "5";
chr17	StringTie	exon	42034225	42034335	1000	-	.	gene_id "MSTRG.76830"; transcript_id "MSTRG.76830.201"; exon_number "6";
chr17	StringTie	exon	42037737	42037885	1000	-	.	gene_id "MSTRG.76830"; transcript_id "MSTRG.76830.201"; exon_number "7";
chr17	StringTie	exon	42062807	42063061	1000	-	.	gene_id "MSTRG.76830"; transcript_id "MSTRG.76830.201"; exon_number "8";
chr17	StringTie	transcript	42025576	42055156	1000	-	.	gene_id "MSTRG.76830"; transcript_id "MSTRG.76830.202";
chr17	StringTie	exon	42025576	42027133	1000	-	.	gene_id "MSTRG.76830"; transcript_id "MSTRG.76830.202"; exon_number "1";
chr17	StringTie	exon	42027618	42027728	1000	-	.	gene_id "MSTRG.76830"; transcript_id "MSTRG.76830.202"; exon_number "2";
chr17	StringTie	exon	42028050	42028246	1000	-	.	gene_id "MSTRG.76830"; transcript_id "MSTRG.76830.202"; exon_number "3";
chr17	StringTie	exon	42028783	42029076	1000	-	.	gene_id "MSTRG.76830"; transcript_id "MSTRG.76830.202"; exon_number "4";
chr17	StringTie	exon	42031619	42031784	1000	-	.	gene_id "MSTRG.76830"; transcript_id "MSTRG.76830.202"; exon_number "5";
chr17	StringTie	exon	42034225	42034335	1000	-	.	gene_id "MSTRG.76830"; transcript_id "MSTRG.76830.202"; exon_number "6";
chr17	StringTie	exon	42037737	42037882	1000	-	.	gene_id "MSTRG.76830"; transcript_id "MSTRG.76830.202"; exon_number "7";
chr17	StringTie	exon	42053840	42055156	1000	-	.	gene_id "MSTRG.76830"; transcript_id "MSTRG.76830.202"; exon_number "8";
chr17	StringTie	transcript	42025576	42048235	1000	-	.	gene_id "MSTRG.76830"; transcript_id "MSTRG.76830.203";
chr17	StringTie	exon	42025576	42027133	1000	-	.	gene_id "MSTRG.76830"; transcript_id "MSTRG.76830.203"; exon_number "1";
chr17	StringTie	exon	42027618	42027728	1000	-	.	gene_id "MSTRG.76830"; transcript_id "MSTRG.76830.203"; exon_number "2";
chr17	StringTie	exon	42028050	42028246	1000	-	.	gene_id "MSTRG.76830"; transcript_id "MSTRG.76830.203"; exon_number "3";
chr17	StringTie	exon	42028783	42029076	1000	-	.	gene_id "MSTRG.76830"; transcript_id "MSTRG.76830.203"; exon_number "4";
chr17	StringTie	exon	42031619	42031784	1000	-	.	gene_id "MSTRG.76830"; transcript_id "MSTRG.76830.203"; exon_number "5";
chr17	StringTie	exon	42034225	42034335	1000	-	.	gene_id "MSTRG.76830"; transcript_id "MSTRG.76830.203"; exon_number "6";
chr17	StringTie	exon	42037737	42037885	1000	-	.	gene_id "MSTRG.76830"; transcript_id "MSTRG.76830.203"; exon_number "7";
chr17	StringTie	exon	42047265	42048235	1000	-	.	gene_id "MSTRG.76830"; transcript_id "MSTRG.76830.203"; exon_number "8";
chr17	StringTie	transcript	42025576	42072313	1000	-	.	gene_id "MSTRG.76830"; transcript_id "MSTRG.76830.204";
chr17	StringTie	exon	42025576	42027133	1000	-	.	gene_id "MSTRG.76830"; transcript_id "MSTRG.76830.204"; exon_number "1";
chr17	StringTie	exon	42027618	42027728	1000	-	.	gene_id "MSTRG.76830"; transcript_id "MSTRG.76830.204"; exon_number "2";
chr17	StringTie	exon	42028050	42028246	1000	-	.	gene_id "MSTRG.76830"; transcript_id "MSTRG.76830.204"; exon_number "3";
chr17	StringTie	exon	42028783	42029076	1000	-	.	gene_id "MSTRG.76830"; transcript_id "MSTRG.76830.204"; exon_number "4";
chr17	StringTie	exon	42031619	42031784	1000	-	.	gene_id "MSTRG.76830"; transcript_id "MSTRG.76830.204"; exon_number "5";
chr17	StringTie	exon	42034225	42034335	1000	-	.	gene_id "MSTRG.76830"; transcript_id "MSTRG.76830.204"; exon_number "6";
chr17	StringTie	exon	42037737	42037885	1000	-	.	gene_id "MSTRG.76830"; transcript_id "MSTRG.76830.204"; exon_number "7";
chr17	StringTie	exon	42062807	42063058	1000	-	.	gene_id "MSTRG.76830"; transcript_id "MSTRG.76830.204"; exon_number "8";
chr17	StringTie	exon	42072294	42072313	1000	-	.	gene_id "MSTRG.76830"; transcript_id "MSTRG.76830.204"; exon_number "9";
chr17	StringTie	transcript	42025576	42053939	1000	-	.	gene_id "MSTRG.76830"; transcript_id "MSTRG.76830.205";
chr17	StringTie	exon	42025576	42027133	1000	-	.	gene_id "MSTRG.76830"; transcript_id "MSTRG.76830.205"; exon_number "1";
chr17	StringTie	exon	42027618	42027728	1000	-	.	gene_id "MSTRG.76830"; transcript_id "MSTRG.76830.205"; exon_number "2";
chr17	StringTie	exon	42028050	42028246	1000	-	.	gene_id "MSTRG.76830"; transcript_id "MSTRG.76830.205"; exon_number "3";
chr17	StringTie	exon	42028783	42029073	1000	-	.	gene_id "MSTRG.76830"; transcript_id "MSTRG.76830.205"; exon_number "4";
chr17	StringTie	exon	42031619	42031784	1000	-	.	gene_id "MSTRG.76830"; transcript_id "MSTRG.76830.205"; exon_number "5";
chr17	StringTie	exon	42034225	42034335	1000	-	.	gene_id "MSTRG.76830"; transcript_id "MSTRG.76830.205"; exon_number "6";
chr17	StringTie	exon	42037737	42037885	1000	-	.	gene_id "MSTRG.76830"; transcript_id "MSTRG.76830.205"; exon_number "7";
chr17	StringTie	exon	42053624	42053680	1000	-	.	gene_id "MSTRG.76830"; transcript_id "MSTRG.76830.205"; exon_number "8";
chr17	StringTie	exon	42053840	42053939	1000	-	.	gene_id "MSTRG.76830"; transcript_id "MSTRG.76830.205"; exon_number "9";
chr17	StringTie	transcript	42025576	42047745	1000	-	.	gene_id "MSTRG.76830"; transcript_id "MSTRG.76830.206";
chr17	StringTie	exon	42025576	42027133	1000	-	.	gene_id "MSTRG.76830"; transcript_id "MSTRG.76830.206"; exon_number "1";
chr17	StringTie	exon	42027618	42027728	1000	-	.	gene_id "MSTRG.76830"; transcript_id "MSTRG.76830.206"; exon_number "2";
chr17	StringTie	exon	42028050	42028246	1000	-	.	gene_id "MSTRG.76830"; transcript_id "MSTRG.76830.206"; exon_number "3";
chr17	StringTie	exon	42028783	42029076	1000	-	.	gene_id "MSTRG.76830"; transcript_id "MSTRG.76830.206"; exon_number "4";
chr17	StringTie	exon	42031619	42031784	1000	-	.	gene_id "MSTRG.76830"; transcript_id "MSTRG.76830.206"; exon_number "5";
chr17	StringTie	exon	42034225	42034335	1000	-	.	gene_id "MSTRG.76830"; transcript_id "MSTRG.76830.206"; exon_number "6";
chr17	StringTie	exon	42037737	42037885	1000	-	.	gene_id "MSTRG.76830"; transcript_id "MSTRG.76830.206"; exon_number "7";
chr17	StringTie	exon	42042834	42043563	1000	-	.	gene_id "MSTRG.76830"; transcript_id "MSTRG.76830.206"; exon_number "8";
chr17	StringTie	exon	42047406	42047745	1000	-	.	gene_id "MSTRG.76830"; transcript_id "MSTRG.76830.206"; exon_number "9";
chr17	StringTie	transcript	42025576	42050691	1000	-	.	gene_id "MSTRG.76830"; transcript_id "MSTRG.76830.207";
chr17	StringTie	exon	42025576	42027133	1000	-	.	gene_id "MSTRG.76830"; transcript_id "MSTRG.76830.207"; exon_number "1";
chr17	StringTie	exon	42027618	42027728	1000	-	.	gene_id "MSTRG.76830"; transcript_id "MSTRG.76830.207"; exon_number "2";
chr17	StringTie	exon	42028050	42028246	1000	-	.	gene_id "MSTRG.76830"; transcript_id "MSTRG.76830.207"; exon_number "3";
chr17	StringTie	exon	42028783	42029076	1000	-	.	gene_id "MSTRG.76830"; transcript_id "MSTRG.76830.207"; exon_number "4";
chr17	StringTie	exon	42031619	42031784	1000	-	.	gene_id "MSTRG.76830"; transcript_id "MSTRG.76830.207"; exon_number "5";
chr17	StringTie	exon	42034225	42034335	1000	-	.	gene_id "MSTRG.76830"; transcript_id "MSTRG.76830.207"; exon_number "6";
chr17	StringTie	exon	42037737	42037882	1000	-	.	gene_id "MSTRG.76830"; transcript_id "MSTRG.76830.207"; exon_number "7";
chr17	StringTie	exon	42042834	42043563	1000	-	.	gene_id "MSTRG.76830"; transcript_id "MSTRG.76830.207"; exon_number "8";
chr17	StringTie	exon	42047374	42047530	1000	-	.	gene_id "MSTRG.76830"; transcript_id "MSTRG.76830.207"; exon_number "9";
chr17	StringTie	exon	42050557	42050691	1000	-	.	gene_id "MSTRG.76830"; transcript_id "MSTRG.76830.207"; exon_number "10";
chr17	StringTie	transcript	42025576	42050154	1000	-	.	gene_id "MSTRG.76830"; transcript_id "MSTRG.76830.208";
chr17	StringTie	exon	42025576	42027133	1000	-	.	gene_id "MSTRG.76830"; transcript_id "MSTRG.76830.208"; exon_number "1";
chr17	StringTie	exon	42027618	42027728	1000	-	.	gene_id "MSTRG.76830"; transcript_id "MSTRG.76830.208"; exon_number "2";
chr17	StringTie	exon	42028050	42028246	1000	-	.	gene_id "MSTRG.76830"; transcript_id "MSTRG.76830.208"; exon_number "3";
chr17	StringTie	exon	42028783	42029076	1000	-	.	gene_id "MSTRG.76830"; transcript_id "MSTRG.76830.208"; exon_number "4";
chr17	StringTie	exon	42031619	42031784	1000	-	.	gene_id "MSTRG.76830"; transcript_id "MSTRG.76830.208"; exon_number "5";
chr17	StringTie	exon	42034225	42034335	1000	-	.	gene_id "MSTRG.76830"; transcript_id "MSTRG.76830.208"; exon_number "6";
chr17	StringTie	exon	42037737	42037885	1000	-	.	gene_id "MSTRG.76830"; transcript_id "MSTRG.76830.208"; exon_number "7";
chr17	StringTie	exon	42040910	42041189	1000	-	.	gene_id "MSTRG.76830"; transcript_id "MSTRG.76830.208"; exon_number "8";
chr17	StringTie	exon	42042834	42043563	1000	-	.	gene_id "MSTRG.76830"; transcript_id "MSTRG.76830.208"; exon_number "9";
chr17	StringTie	exon	42050096	42050154	1000	-	.	gene_id "MSTRG.76830"; transcript_id "MSTRG.76830.208"; exon_number "10";
chr17	StringTie	transcript	41972038	42019397	1000	-	.	gene_id "MSTRG.76830"; transcript_id "MSTRG.76830.21";
chr17	StringTie	exon	41972038	41975899	1000	-	.	gene_id "MSTRG.76830"; transcript_id "MSTRG.76830.21"; exon_number "1";
chr17	StringTie	exon	41976591	41976770	1000	-	.	gene_id "MSTRG.76830"; transcript_id "MSTRG.76830.21"; exon_number "2";
chr17	StringTie	exon	41977261	41977323	1000	-	.	gene_id "MSTRG.76830"; transcript_id "MSTRG.76830.21"; exon_number "3";
chr17	StringTie	exon	41981855	41982007	1000	-	.	gene_id "MSTRG.76830"; transcript_id "MSTRG.76830.21"; exon_number "4";
chr17	StringTie	exon	41982255	41982401	1000	-	.	gene_id "MSTRG.76830"; transcript_id "MSTRG.76830.21"; exon_number "5";
chr17	StringTie	exon	41983563	41983636	1000	-	.	gene_id "MSTRG.76830"; transcript_id "MSTRG.76830.21"; exon_number "6";
chr17	StringTie	exon	41987595	41987694	1000	-	.	gene_id "MSTRG.76830"; transcript_id "MSTRG.76830.21"; exon_number "7";
chr17	StringTie	exon	41987819	41987905	1000	-	.	gene_id "MSTRG.76830"; transcript_id "MSTRG.76830.21"; exon_number "8";
chr17	StringTie	exon	41988732	41988896	1000	-	.	gene_id "MSTRG.76830"; transcript_id "MSTRG.76830.21"; exon_number "9";
chr17	StringTie	exon	41989404	41989557	1000	-	.	gene_id "MSTRG.76830"; transcript_id "MSTRG.76830.21"; exon_number "10";
chr17	StringTie	exon	41990264	41990382	1000	-	.	gene_id "MSTRG.76830"; transcript_id "MSTRG.76830.21"; exon_number "11";
chr17	StringTie	exon	41994870	41994944	1000	-	.	gene_id "MSTRG.76830"; transcript_id "MSTRG.76830.21"; exon_number "12";
chr17	StringTie	exon	41996311	41996424	1000	-	.	gene_id "MSTRG.76830"; transcript_id "MSTRG.76830.21"; exon_number "13";
chr17	StringTie	exon	41997115	41997239	1000	-	.	gene_id "MSTRG.76830"; transcript_id "MSTRG.76830.21"; exon_number "14";
chr17	StringTie	exon	42000482	42000570	1000	-	.	gene_id "MSTRG.76830"; transcript_id "MSTRG.76830.21"; exon_number "15";
chr17	StringTie	exon	42003359	42003557	1000	-	.	gene_id "MSTRG.76830"; transcript_id "MSTRG.76830.21"; exon_number "16";
chr17	StringTie	exon	42017340	42019397	1000	-	.	gene_id "MSTRG.76830"; transcript_id "MSTRG.76830.21"; exon_number "17";
chr17	StringTie	transcript	42025577	42043715	1000	-	.	gene_id "MSTRG.76830"; transcript_id "MSTRG.76830.212";
chr17	StringTie	exon	42025577	42027133	1000	-	.	gene_id "MSTRG.76830"; transcript_id "MSTRG.76830.212"; exon_number "1";
chr17	StringTie	exon	42027618	42028246	1000	-	.	gene_id "MSTRG.76830"; transcript_id "MSTRG.76830.212"; exon_number "2";
chr17	StringTie	exon	42028783	42028935	1000	-	.	gene_id "MSTRG.76830"; transcript_id "MSTRG.76830.212"; exon_number "3";
chr17	StringTie	exon	42031619	42031784	1000	-	.	gene_id "MSTRG.76830"; transcript_id "MSTRG.76830.212"; exon_number "4";
chr17	StringTie	exon	42034225	42034335	1000	-	.	gene_id "MSTRG.76830"; transcript_id "MSTRG.76830.212"; exon_number "5";
chr17	StringTie	exon	42037737	42041189	1000	-	.	gene_id "MSTRG.76830"; transcript_id "MSTRG.76830.212"; exon_number "6";
chr17	StringTie	exon	42042834	42043715	1000	-	.	gene_id "MSTRG.76830"; transcript_id "MSTRG.76830.212"; exon_number "7";
chr17	StringTie	transcript	42025577	42044461	1000	-	.	gene_id "MSTRG.76830"; transcript_id "MSTRG.76830.213";
chr17	StringTie	exon	42025577	42027133	1000	-	.	gene_id "MSTRG.76830"; transcript_id "MSTRG.76830.213"; exon_number "1";
chr17	StringTie	exon	42027618	42027728	1000	-	.	gene_id "MSTRG.76830"; transcript_id "MSTRG.76830.213"; exon_number "2";
chr17	StringTie	exon	42028050	42028246	1000	-	.	gene_id "MSTRG.76830"; transcript_id "MSTRG.76830.213"; exon_number "3";
chr17	StringTie	exon	42028783	42029076	1000	-	.	gene_id "MSTRG.76830"; transcript_id "MSTRG.76830.213"; exon_number "4";
chr17	StringTie	exon	42031619	42031784	1000	-	.	gene_id "MSTRG.76830"; transcript_id "MSTRG.76830.213"; exon_number "5";
chr17	StringTie	exon	42034225	42034335	1000	-	.	gene_id "MSTRG.76830"; transcript_id "MSTRG.76830.213"; exon_number "6";
chr17	StringTie	exon	42037737	42037882	1000	-	.	gene_id "MSTRG.76830"; transcript_id "MSTRG.76830.213"; exon_number "7";
chr17	StringTie	exon	42040910	42041189	1000	-	.	gene_id "MSTRG.76830"; transcript_id "MSTRG.76830.213"; exon_number "8";
chr17	StringTie	exon	42042834	42044461	1000	-	.	gene_id "MSTRG.76830"; transcript_id "MSTRG.76830.213"; exon_number "9";
chr17	StringTie	transcript	42025578	42067308	1000	-	.	gene_id "MSTRG.76830"; transcript_id "MSTRG.76830.214";
chr17	StringTie	exon	42025578	42028246	1000	-	.	gene_id "MSTRG.76830"; transcript_id "MSTRG.76830.214"; exon_number "1";
chr17	StringTie	exon	42028783	42029076	1000	-	.	gene_id "MSTRG.76830"; transcript_id "MSTRG.76830.214"; exon_number "2";
chr17	StringTie	exon	42031619	42031784	1000	-	.	gene_id "MSTRG.76830"; transcript_id "MSTRG.76830.214"; exon_number "3";
chr17	StringTie	exon	42034225	42034335	1000	-	.	gene_id "MSTRG.76830"; transcript_id "MSTRG.76830.214"; exon_number "4";
chr17	StringTie	exon	42037737	42041189	1000	-	.	gene_id "MSTRG.76830"; transcript_id "MSTRG.76830.214"; exon_number "5";
chr17	StringTie	exon	42042834	42043363	1000	-	.	gene_id "MSTRG.76830"; transcript_id "MSTRG.76830.214"; exon_number "6";
chr17	StringTie	exon	42062807	42063058	1000	-	.	gene_id "MSTRG.76830"; transcript_id "MSTRG.76830.214"; exon_number "7";
chr17	StringTie	exon	42065101	42067308	1000	-	.	gene_id "MSTRG.76830"; transcript_id "MSTRG.76830.214"; exon_number "8";
chr17	StringTie	transcript	42025578	42072597	1000	-	.	gene_id "MSTRG.76830"; transcript_id "MSTRG.76830.215";
chr17	StringTie	exon	42025578	42027133	1000	-	.	gene_id "MSTRG.76830"; transcript_id "MSTRG.76830.215"; exon_number "1";
chr17	StringTie	exon	42027618	42027728	1000	-	.	gene_id "MSTRG.76830"; transcript_id "MSTRG.76830.215"; exon_number "2";
chr17	StringTie	exon	42028050	42028246	1000	-	.	gene_id "MSTRG.76830"; transcript_id "MSTRG.76830.215"; exon_number "3";
chr17	StringTie	exon	42028783	42029076	1000	-	.	gene_id "MSTRG.76830"; transcript_id "MSTRG.76830.215"; exon_number "4";
chr17	StringTie	exon	42031619	42031784	1000	-	.	gene_id "MSTRG.76830"; transcript_id "MSTRG.76830.215"; exon_number "5";
chr17	StringTie	exon	42034225	42034335	1000	-	.	gene_id "MSTRG.76830"; transcript_id "MSTRG.76830.215"; exon_number "6";
chr17	StringTie	exon	42037737	42037885	1000	-	.	gene_id "MSTRG.76830"; transcript_id "MSTRG.76830.215"; exon_number "7";
chr17	StringTie	exon	42062807	42063058	1000	-	.	gene_id "MSTRG.76830"; transcript_id "MSTRG.76830.215"; exon_number "8";
chr17	StringTie	exon	42072562	42072597	1000	-	.	gene_id "MSTRG.76830"; transcript_id "MSTRG.76830.215"; exon_number "9";
chr17	StringTie	transcript	42025590	42053922	1000	-	.	gene_id "MSTRG.76830"; transcript_id "MSTRG.76830.216";
chr17	StringTie	exon	42025590	42027133	1000	-	.	gene_id "MSTRG.76830"; transcript_id "MSTRG.76830.216"; exon_number "1";
chr17	StringTie	exon	42027633	42027728	1000	-	.	gene_id "MSTRG.76830"; transcript_id "MSTRG.76830.216"; exon_number "2";
chr17	StringTie	exon	42028050	42028246	1000	-	.	gene_id "MSTRG.76830"; transcript_id "MSTRG.76830.216"; exon_number "3";
chr17	StringTie	exon	42028783	42029076	1000	-	.	gene_id "MSTRG.76830"; transcript_id "MSTRG.76830.216"; exon_number "4";
chr17	StringTie	exon	42031619	42031784	1000	-	.	gene_id "MSTRG.76830"; transcript_id "MSTRG.76830.216"; exon_number "5";
chr17	StringTie	exon	42034225	42034335	1000	-	.	gene_id "MSTRG.76830"; transcript_id "MSTRG.76830.216"; exon_number "6";
chr17	StringTie	exon	42037737	42037885	1000	-	.	gene_id "MSTRG.76830"; transcript_id "MSTRG.76830.216"; exon_number "7";
chr17	StringTie	exon	42053840	42053922	1000	-	.	gene_id "MSTRG.76830"; transcript_id "MSTRG.76830.216"; exon_number "8";
chr17	StringTie	transcript	42025590	42053677	1000	-	.	gene_id "MSTRG.76830"; transcript_id "MSTRG.76830.217";
chr17	StringTie	exon	42025590	42027133	1000	-	.	gene_id "MSTRG.76830"; transcript_id "MSTRG.76830.217"; exon_number "1";
chr17	StringTie	exon	42027633	42027728	1000	-	.	gene_id "MSTRG.76830"; transcript_id "MSTRG.76830.217"; exon_number "2";
chr17	StringTie	exon	42028050	42028246	1000	-	.	gene_id "MSTRG.76830"; transcript_id "MSTRG.76830.217"; exon_number "3";
chr17	StringTie	exon	42028783	42029076	1000	-	.	gene_id "MSTRG.76830"; transcript_id "MSTRG.76830.217"; exon_number "4";
chr17	StringTie	exon	42031619	42031784	1000	-	.	gene_id "MSTRG.76830"; transcript_id "MSTRG.76830.217"; exon_number "5";
chr17	StringTie	exon	42034225	42034335	1000	-	.	gene_id "MSTRG.76830"; transcript_id "MSTRG.76830.217"; exon_number "6";
chr17	StringTie	exon	42037737	42037882	1000	-	.	gene_id "MSTRG.76830"; transcript_id "MSTRG.76830.217"; exon_number "7";
chr17	StringTie	exon	42053624	42053677	1000	-	.	gene_id "MSTRG.76830"; transcript_id "MSTRG.76830.217"; exon_number "8";
chr17	StringTie	transcript	42025613	42050650	1000	-	.	gene_id "MSTRG.76830"; transcript_id "MSTRG.76830.218";
chr17	StringTie	exon	42025613	42027133	1000	-	.	gene_id "MSTRG.76830"; transcript_id "MSTRG.76830.218"; exon_number "1";
chr17	StringTie	exon	42027618	42027748	1000	-	.	gene_id "MSTRG.76830"; transcript_id "MSTRG.76830.218"; exon_number "2";
chr17	StringTie	exon	42028050	42028246	1000	-	.	gene_id "MSTRG.76830"; transcript_id "MSTRG.76830.218"; exon_number "3";
chr17	StringTie	exon	42028783	42029076	1000	-	.	gene_id "MSTRG.76830"; transcript_id "MSTRG.76830.218"; exon_number "4";
chr17	StringTie	exon	42031619	42031784	1000	-	.	gene_id "MSTRG.76830"; transcript_id "MSTRG.76830.218"; exon_number "5";
chr17	StringTie	exon	42034225	42034335	1000	-	.	gene_id "MSTRG.76830"; transcript_id "MSTRG.76830.218"; exon_number "6";
chr17	StringTie	exon	42037737	42037882	1000	-	.	gene_id "MSTRG.76830"; transcript_id "MSTRG.76830.218"; exon_number "7";
chr17	StringTie	exon	42050557	42050650	1000	-	.	gene_id "MSTRG.76830"; transcript_id "MSTRG.76830.218"; exon_number "8";
chr17	StringTie	transcript	41972074	42019021	1000	-	.	gene_id "MSTRG.76830"; transcript_id "MSTRG.76830.22";
chr17	StringTie	exon	41972074	41973699	1000	-	.	gene_id "MSTRG.76830"; transcript_id "MSTRG.76830.22"; exon_number "1";
chr17	StringTie	exon	41973843	41973948	1000	-	.	gene_id "MSTRG.76830"; transcript_id "MSTRG.76830.22"; exon_number "2";
chr17	StringTie	exon	41975747	41975899	1000	-	.	gene_id "MSTRG.76830"; transcript_id "MSTRG.76830.22"; exon_number "3";
chr17	StringTie	exon	41976591	41976770	1000	-	.	gene_id "MSTRG.76830"; transcript_id "MSTRG.76830.22"; exon_number "4";
chr17	StringTie	exon	41977261	41977323	1000	-	.	gene_id "MSTRG.76830"; transcript_id "MSTRG.76830.22"; exon_number "5";
chr17	StringTie	exon	41981855	41982007	1000	-	.	gene_id "MSTRG.76830"; transcript_id "MSTRG.76830.22"; exon_number "6";
chr17	StringTie	exon	41982255	41982401	1000	-	.	gene_id "MSTRG.76830"; transcript_id "MSTRG.76830.22"; exon_number "7";
chr17	StringTie	exon	41983563	41983636	1000	-	.	gene_id "MSTRG.76830"; transcript_id "MSTRG.76830.22"; exon_number "8";
chr17	StringTie	exon	41987819	41987910	1000	-	.	gene_id "MSTRG.76830"; transcript_id "MSTRG.76830.22"; exon_number "9";
chr17	StringTie	exon	41988732	41988896	1000	-	.	gene_id "MSTRG.76830"; transcript_id "MSTRG.76830.22"; exon_number "10";
chr17	StringTie	exon	41989404	41989557	1000	-	.	gene_id "MSTRG.76830"; transcript_id "MSTRG.76830.22"; exon_number "11";
chr17	StringTie	exon	41990264	41990382	1000	-	.	gene_id "MSTRG.76830"; transcript_id "MSTRG.76830.22"; exon_number "12";
chr17	StringTie	exon	41994870	41994944	1000	-	.	gene_id "MSTRG.76830"; transcript_id "MSTRG.76830.22"; exon_number "13";
chr17	StringTie	exon	41996311	41996424	1000	-	.	gene_id "MSTRG.76830"; transcript_id "MSTRG.76830.22"; exon_number "14";
chr17	StringTie	exon	41997115	41997239	1000	-	.	gene_id "MSTRG.76830"; transcript_id "MSTRG.76830.22"; exon_number "15";
chr17	StringTie	exon	42000482	42000570	1000	-	.	gene_id "MSTRG.76830"; transcript_id "MSTRG.76830.22"; exon_number "16";
chr17	StringTie	exon	42003359	42003557	1000	-	.	gene_id "MSTRG.76830"; transcript_id "MSTRG.76830.22"; exon_number "17";
chr17	StringTie	exon	42017340	42017528	1000	-	.	gene_id "MSTRG.76830"; transcript_id "MSTRG.76830.22"; exon_number "18";
chr17	StringTie	exon	42018438	42019021	1000	-	.	gene_id "MSTRG.76830"; transcript_id "MSTRG.76830.22"; exon_number "19";
chr17	StringTie	transcript	42029471	42047155	1000	-	.	gene_id "MSTRG.76830"; transcript_id "MSTRG.76830.220";
chr17	StringTie	exon	42029471	42029500	1000	-	.	gene_id "MSTRG.76830"; transcript_id "MSTRG.76830.220"; exon_number "1";
chr17	StringTie	exon	42044399	42047155	1000	-	.	gene_id "MSTRG.76830"; transcript_id "MSTRG.76830.220"; exon_number "2";
chr17	StringTie	transcript	42038233	42044208	1000	-	.	gene_id "MSTRG.76830"; transcript_id "MSTRG.76830.222";
chr17	StringTie	exon	42038233	42040475	1000	-	.	gene_id "MSTRG.76830"; transcript_id "MSTRG.76830.222"; exon_number "1";
chr17	StringTie	exon	42042834	42044208	1000	-	.	gene_id "MSTRG.76830"; transcript_id "MSTRG.76830.222"; exon_number "2";
chr17	StringTie	transcript	42058984	42063058	1000	-	.	gene_id "MSTRG.76830"; transcript_id "MSTRG.76830.223";
chr17	StringTie	exon	42058984	42059011	1000	-	.	gene_id "MSTRG.76830"; transcript_id "MSTRG.76830.223"; exon_number "1";
chr17	StringTie	exon	42062807	42063058	1000	-	.	gene_id "MSTRG.76830"; transcript_id "MSTRG.76830.223"; exon_number "2";
chr17	StringTie	transcript	42061286	42063061	1000	-	.	gene_id "MSTRG.76830"; transcript_id "MSTRG.76830.225";
chr17	StringTie	exon	42061286	42062556	1000	-	.	gene_id "MSTRG.76830"; transcript_id "MSTRG.76830.225"; exon_number "1";
chr17	StringTie	exon	42062807	42063061	1000	-	.	gene_id "MSTRG.76830"; transcript_id "MSTRG.76830.225"; exon_number "2";
chr17	StringTie	transcript	41972083	41975209	1000	-	.	gene_id "MSTRG.76830"; transcript_id "MSTRG.76830.23";
chr17	StringTie	exon	41972083	41973699	1000	-	.	gene_id "MSTRG.76830"; transcript_id "MSTRG.76830.23"; exon_number "1";
chr17	StringTie	exon	41973843	41974868	1000	-	.	gene_id "MSTRG.76830"; transcript_id "MSTRG.76830.23"; exon_number "2";
chr17	StringTie	exon	41974898	41975209	1000	-	.	gene_id "MSTRG.76830"; transcript_id "MSTRG.76830.23"; exon_number "3";
chr17	StringTie	transcript	41972087	42018588	1000	-	.	gene_id "MSTRG.76830"; transcript_id "MSTRG.76830.24";
chr17	StringTie	exon	41972087	41974868	1000	-	.	gene_id "MSTRG.76830"; transcript_id "MSTRG.76830.24"; exon_number "1";
chr17	StringTie	exon	41974924	41976770	1000	-	.	gene_id "MSTRG.76830"; transcript_id "MSTRG.76830.24"; exon_number "2";
chr17	StringTie	exon	41977261	41977323	1000	-	.	gene_id "MSTRG.76830"; transcript_id "MSTRG.76830.24"; exon_number "3";
chr17	StringTie	exon	41981855	41982007	1000	-	.	gene_id "MSTRG.76830"; transcript_id "MSTRG.76830.24"; exon_number "4";
chr17	StringTie	exon	41982255	41982401	1000	-	.	gene_id "MSTRG.76830"; transcript_id "MSTRG.76830.24"; exon_number "5";
chr17	StringTie	exon	41983563	41983636	1000	-	.	gene_id "MSTRG.76830"; transcript_id "MSTRG.76830.24"; exon_number "6";
chr17	StringTie	exon	41987819	41987910	1000	-	.	gene_id "MSTRG.76830"; transcript_id "MSTRG.76830.24"; exon_number "7";
chr17	StringTie	exon	41988732	41988896	1000	-	.	gene_id "MSTRG.76830"; transcript_id "MSTRG.76830.24"; exon_number "8";
chr17	StringTie	exon	41989404	41989557	1000	-	.	gene_id "MSTRG.76830"; transcript_id "MSTRG.76830.24"; exon_number "9";
chr17	StringTie	exon	41990264	41990382	1000	-	.	gene_id "MSTRG.76830"; transcript_id "MSTRG.76830.24"; exon_number "10";
chr17	StringTie	exon	41994870	41994944	1000	-	.	gene_id "MSTRG.76830"; transcript_id "MSTRG.76830.24"; exon_number "11";
chr17	StringTie	exon	41996311	41996424	1000	-	.	gene_id "MSTRG.76830"; transcript_id "MSTRG.76830.24"; exon_number "12";
chr17	StringTie	exon	41997115	41997239	1000	-	.	gene_id "MSTRG.76830"; transcript_id "MSTRG.76830.24"; exon_number "13";
chr17	StringTie	exon	42000482	42000570	1000	-	.	gene_id "MSTRG.76830"; transcript_id "MSTRG.76830.24"; exon_number "14";
chr17	StringTie	exon	42017340	42018588	1000	-	.	gene_id "MSTRG.76830"; transcript_id "MSTRG.76830.24"; exon_number "15";
chr17	StringTie	transcript	41972120	42017145	1000	-	.	gene_id "MSTRG.76830"; transcript_id "MSTRG.76830.25";
chr17	StringTie	exon	41972120	41976770	1000	-	.	gene_id "MSTRG.76830"; transcript_id "MSTRG.76830.25"; exon_number "1";
chr17	StringTie	exon	41977261	41977323	1000	-	.	gene_id "MSTRG.76830"; transcript_id "MSTRG.76830.25"; exon_number "2";
chr17	StringTie	exon	41981855	41982007	1000	-	.	gene_id "MSTRG.76830"; transcript_id "MSTRG.76830.25"; exon_number "3";
chr17	StringTie	exon	41982255	41982401	1000	-	.	gene_id "MSTRG.76830"; transcript_id "MSTRG.76830.25"; exon_number "4";
chr17	StringTie	exon	41983563	41988896	1000	-	.	gene_id "MSTRG.76830"; transcript_id "MSTRG.76830.25"; exon_number "5";
chr17	StringTie	exon	41989404	41989557	1000	-	.	gene_id "MSTRG.76830"; transcript_id "MSTRG.76830.25"; exon_number "6";
chr17	StringTie	exon	41990264	41990382	1000	-	.	gene_id "MSTRG.76830"; transcript_id "MSTRG.76830.25"; exon_number "7";
chr17	StringTie	exon	41994870	41994944	1000	-	.	gene_id "MSTRG.76830"; transcript_id "MSTRG.76830.25"; exon_number "8";
chr17	StringTie	exon	41996311	41996424	1000	-	.	gene_id "MSTRG.76830"; transcript_id "MSTRG.76830.25"; exon_number "9";
chr17	StringTie	exon	41997115	41997239	1000	-	.	gene_id "MSTRG.76830"; transcript_id "MSTRG.76830.25"; exon_number "10";
chr17	StringTie	exon	42000482	42000570	1000	-	.	gene_id "MSTRG.76830"; transcript_id "MSTRG.76830.25"; exon_number "11";
chr17	StringTie	exon	42000956	42001066	1000	-	.	gene_id "MSTRG.76830"; transcript_id "MSTRG.76830.25"; exon_number "12";
chr17	StringTie	exon	42017040	42017145	1000	-	.	gene_id "MSTRG.76830"; transcript_id "MSTRG.76830.25"; exon_number "13";
chr17	StringTie	transcript	41973064	42017447	1000	-	.	gene_id "MSTRG.76830"; transcript_id "MSTRG.76830.26";
chr17	StringTie	exon	41973064	41973693	1000	-	.	gene_id "MSTRG.76830"; transcript_id "MSTRG.76830.26"; exon_number "1";
chr17	StringTie	exon	41973843	41976770	1000	-	.	gene_id "MSTRG.76830"; transcript_id "MSTRG.76830.26"; exon_number "2";
chr17	StringTie	exon	41977261	41977323	1000	-	.	gene_id "MSTRG.76830"; transcript_id "MSTRG.76830.26"; exon_number "3";
chr17	StringTie	exon	41981855	41982007	1000	-	.	gene_id "MSTRG.76830"; transcript_id "MSTRG.76830.26"; exon_number "4";
chr17	StringTie	exon	41982255	41982401	1000	-	.	gene_id "MSTRG.76830"; transcript_id "MSTRG.76830.26"; exon_number "5";
chr17	StringTie	exon	41983563	41983636	1000	-	.	gene_id "MSTRG.76830"; transcript_id "MSTRG.76830.26"; exon_number "6";
chr17	StringTie	exon	41987819	41987910	1000	-	.	gene_id "MSTRG.76830"; transcript_id "MSTRG.76830.26"; exon_number "7";
chr17	StringTie	exon	41988732	41988896	1000	-	.	gene_id "MSTRG.76830"; transcript_id "MSTRG.76830.26"; exon_number "8";
chr17	StringTie	exon	41989404	41989557	1000	-	.	gene_id "MSTRG.76830"; transcript_id "MSTRG.76830.26"; exon_number "9";
chr17	StringTie	exon	41990264	41990382	1000	-	.	gene_id "MSTRG.76830"; transcript_id "MSTRG.76830.26"; exon_number "10";
chr17	StringTie	exon	41994870	41994944	1000	-	.	gene_id "MSTRG.76830"; transcript_id "MSTRG.76830.26"; exon_number "11";
chr17	StringTie	exon	41996311	41996424	1000	-	.	gene_id "MSTRG.76830"; transcript_id "MSTRG.76830.26"; exon_number "12";
chr17	StringTie	exon	41997115	41997239	1000	-	.	gene_id "MSTRG.76830"; transcript_id "MSTRG.76830.26"; exon_number "13";
chr17	StringTie	exon	42000482	42000570	1000	-	.	gene_id "MSTRG.76830"; transcript_id "MSTRG.76830.26"; exon_number "14";
chr17	StringTie	exon	42017340	42017447	1000	-	.	gene_id "MSTRG.76830"; transcript_id "MSTRG.76830.26"; exon_number "15";
chr17	StringTie	transcript	41973115	42021376	1000	-	.	gene_id "MSTRG.76830"; transcript_id "MSTRG.76830.27";
chr17	StringTie	exon	41973115	41976770	1000	-	.	gene_id "MSTRG.76830"; transcript_id "MSTRG.76830.27"; exon_number "1";
chr17	StringTie	exon	41977261	41977323	1000	-	.	gene_id "MSTRG.76830"; transcript_id "MSTRG.76830.27"; exon_number "2";
chr17	StringTie	exon	41981855	41982007	1000	-	.	gene_id "MSTRG.76830"; transcript_id "MSTRG.76830.27"; exon_number "3";
chr17	StringTie	exon	41982255	41982401	1000	-	.	gene_id "MSTRG.76830"; transcript_id "MSTRG.76830.27"; exon_number "4";
chr17	StringTie	exon	41983563	41983636	1000	-	.	gene_id "MSTRG.76830"; transcript_id "MSTRG.76830.27"; exon_number "5";
chr17	StringTie	exon	41987595	41987694	1000	-	.	gene_id "MSTRG.76830"; transcript_id "MSTRG.76830.27"; exon_number "6";
chr17	StringTie	exon	41987819	41987905	1000	-	.	gene_id "MSTRG.76830"; transcript_id "MSTRG.76830.27"; exon_number "7";
chr17	StringTie	exon	41988732	41988896	1000	-	.	gene_id "MSTRG.76830"; transcript_id "MSTRG.76830.27"; exon_number "8";
chr17	StringTie	exon	41989404	41989557	1000	-	.	gene_id "MSTRG.76830"; transcript_id "MSTRG.76830.27"; exon_number "9";
chr17	StringTie	exon	41990264	41990382	1000	-	.	gene_id "MSTRG.76830"; transcript_id "MSTRG.76830.27"; exon_number "10";
chr17	StringTie	exon	41994870	41994944	1000	-	.	gene_id "MSTRG.76830"; transcript_id "MSTRG.76830.27"; exon_number "11";
chr17	StringTie	exon	41996311	41996424	1000	-	.	gene_id "MSTRG.76830"; transcript_id "MSTRG.76830.27"; exon_number "12";
chr17	StringTie	exon	41997115	41997239	1000	-	.	gene_id "MSTRG.76830"; transcript_id "MSTRG.76830.27"; exon_number "13";
chr17	StringTie	exon	42000482	42000570	1000	-	.	gene_id "MSTRG.76830"; transcript_id "MSTRG.76830.27"; exon_number "14";
chr17	StringTie	exon	42003359	42003557	1000	-	.	gene_id "MSTRG.76830"; transcript_id "MSTRG.76830.27"; exon_number "15";
chr17	StringTie	exon	42021323	42021376	1000	-	.	gene_id "MSTRG.76830"; transcript_id "MSTRG.76830.27"; exon_number "16";
chr17	StringTie	transcript	41973267	42021376	1000	-	.	gene_id "MSTRG.76830"; transcript_id "MSTRG.76830.28";
chr17	StringTie	exon	41973267	41975899	1000	-	.	gene_id "MSTRG.76830"; transcript_id "MSTRG.76830.28"; exon_number "1";
chr17	StringTie	exon	41976591	41976770	1000	-	.	gene_id "MSTRG.76830"; transcript_id "MSTRG.76830.28"; exon_number "2";
chr17	StringTie	exon	41977261	41977323	1000	-	.	gene_id "MSTRG.76830"; transcript_id "MSTRG.76830.28"; exon_number "3";
chr17	StringTie	exon	41981855	41982007	1000	-	.	gene_id "MSTRG.76830"; transcript_id "MSTRG.76830.28"; exon_number "4";
chr17	StringTie	exon	41982255	41982401	1000	-	.	gene_id "MSTRG.76830"; transcript_id "MSTRG.76830.28"; exon_number "5";
chr17	StringTie	exon	41983563	41983636	1000	-	.	gene_id "MSTRG.76830"; transcript_id "MSTRG.76830.28"; exon_number "6";
chr17	StringTie	exon	41987595	41987694	1000	-	.	gene_id "MSTRG.76830"; transcript_id "MSTRG.76830.28"; exon_number "7";
chr17	StringTie	exon	41987819	41987910	1000	-	.	gene_id "MSTRG.76830"; transcript_id "MSTRG.76830.28"; exon_number "8";
chr17	StringTie	exon	41988732	41988896	1000	-	.	gene_id "MSTRG.76830"; transcript_id "MSTRG.76830.28"; exon_number "9";
chr17	StringTie	exon	41989404	41989557	1000	-	.	gene_id "MSTRG.76830"; transcript_id "MSTRG.76830.28"; exon_number "10";
chr17	StringTie	exon	41990264	41990382	1000	-	.	gene_id "MSTRG.76830"; transcript_id "MSTRG.76830.28"; exon_number "11";
chr17	StringTie	exon	41994870	41994944	1000	-	.	gene_id "MSTRG.76830"; transcript_id "MSTRG.76830.28"; exon_number "12";
chr17	StringTie	exon	41996311	41996424	1000	-	.	gene_id "MSTRG.76830"; transcript_id "MSTRG.76830.28"; exon_number "13";
chr17	StringTie	exon	41997115	41997239	1000	-	.	gene_id "MSTRG.76830"; transcript_id "MSTRG.76830.28"; exon_number "14";
chr17	StringTie	exon	42000482	42000570	1000	-	.	gene_id "MSTRG.76830"; transcript_id "MSTRG.76830.28"; exon_number "15";
chr17	StringTie	exon	42003359	42003557	1000	-	.	gene_id "MSTRG.76830"; transcript_id "MSTRG.76830.28"; exon_number "16";
chr17	StringTie	exon	42021323	42021376	1000	-	.	gene_id "MSTRG.76830"; transcript_id "MSTRG.76830.28"; exon_number "17";
chr17	StringTie	transcript	41973293	42017459	1000	-	.	gene_id "MSTRG.76830"; transcript_id "MSTRG.76830.29";
chr17	StringTie	exon	41973293	41974976	1000	-	.	gene_id "MSTRG.76830"; transcript_id "MSTRG.76830.29"; exon_number "1";
chr17	StringTie	exon	41975040	41976770	1000	-	.	gene_id "MSTRG.76830"; transcript_id "MSTRG.76830.29"; exon_number "2";
chr17	StringTie	exon	41977261	41977323	1000	-	.	gene_id "MSTRG.76830"; transcript_id "MSTRG.76830.29"; exon_number "3";
chr17	StringTie	exon	41981855	41982007	1000	-	.	gene_id "MSTRG.76830"; transcript_id "MSTRG.76830.29"; exon_number "4";
chr17	StringTie	exon	41982255	41982401	1000	-	.	gene_id "MSTRG.76830"; transcript_id "MSTRG.76830.29"; exon_number "5";
chr17	StringTie	exon	41983563	41983636	1000	-	.	gene_id "MSTRG.76830"; transcript_id "MSTRG.76830.29"; exon_number "6";
chr17	StringTie	exon	41987819	41987910	1000	-	.	gene_id "MSTRG.76830"; transcript_id "MSTRG.76830.29"; exon_number "7";
chr17	StringTie	exon	41988732	41988896	1000	-	.	gene_id "MSTRG.76830"; transcript_id "MSTRG.76830.29"; exon_number "8";
chr17	StringTie	exon	41989404	41989557	1000	-	.	gene_id "MSTRG.76830"; transcript_id "MSTRG.76830.29"; exon_number "9";
chr17	StringTie	exon	41990264	41990382	1000	-	.	gene_id "MSTRG.76830"; transcript_id "MSTRG.76830.29"; exon_number "10";
chr17	StringTie	exon	41994870	41994944	1000	-	.	gene_id "MSTRG.76830"; transcript_id "MSTRG.76830.29"; exon_number "11";
chr17	StringTie	exon	41996311	41996424	1000	-	.	gene_id "MSTRG.76830"; transcript_id "MSTRG.76830.29"; exon_number "12";
chr17	StringTie	exon	41997115	41997239	1000	-	.	gene_id "MSTRG.76830"; transcript_id "MSTRG.76830.29"; exon_number "13";
chr17	StringTie	exon	42000482	42000570	1000	-	.	gene_id "MSTRG.76830"; transcript_id "MSTRG.76830.29"; exon_number "14";
chr17	StringTie	exon	42017340	42017459	1000	-	.	gene_id "MSTRG.76830"; transcript_id "MSTRG.76830.29"; exon_number "15";
chr17	StringTie	transcript	41968163	42017452	1000	-	.	gene_id "MSTRG.76830"; transcript_id "MSTRG.76830.3";
chr17	StringTie	exon	41968163	41968418	1000	-	.	gene_id "MSTRG.76830"; transcript_id "MSTRG.76830.3"; exon_number "1";
chr17	StringTie	exon	41968440	41968700	1000	-	.	gene_id "MSTRG.76830"; transcript_id "MSTRG.76830.3"; exon_number "2";
chr17	StringTie	exon	41975747	41976770	1000	-	.	gene_id "MSTRG.76830"; transcript_id "MSTRG.76830.3"; exon_number "3";
chr17	StringTie	exon	41977261	41977323	1000	-	.	gene_id "MSTRG.76830"; transcript_id "MSTRG.76830.3"; exon_number "4";
chr17	StringTie	exon	41981855	41982007	1000	-	.	gene_id "MSTRG.76830"; transcript_id "MSTRG.76830.3"; exon_number "5";
chr17	StringTie	exon	41982255	41982401	1000	-	.	gene_id "MSTRG.76830"; transcript_id "MSTRG.76830.3"; exon_number "6";
chr17	StringTie	exon	41983563	41983636	1000	-	.	gene_id "MSTRG.76830"; transcript_id "MSTRG.76830.3"; exon_number "7";
chr17	StringTie	exon	41987819	41987910	1000	-	.	gene_id "MSTRG.76830"; transcript_id "MSTRG.76830.3"; exon_number "8";
chr17	StringTie	exon	41988732	41988896	1000	-	.	gene_id "MSTRG.76830"; transcript_id "MSTRG.76830.3"; exon_number "9";
chr17	StringTie	exon	41989404	41989557	1000	-	.	gene_id "MSTRG.76830"; transcript_id "MSTRG.76830.3"; exon_number "10";
chr17	StringTie	exon	41990264	41990382	1000	-	.	gene_id "MSTRG.76830"; transcript_id "MSTRG.76830.3"; exon_number "11";
chr17	StringTie	exon	41994870	41994944	1000	-	.	gene_id "MSTRG.76830"; transcript_id "MSTRG.76830.3"; exon_number "12";
chr17	StringTie	exon	41996311	41996424	1000	-	.	gene_id "MSTRG.76830"; transcript_id "MSTRG.76830.3"; exon_number "13";
chr17	StringTie	exon	41997115	41997239	1000	-	.	gene_id "MSTRG.76830"; transcript_id "MSTRG.76830.3"; exon_number "14";
chr17	StringTie	exon	42000482	42000570	1000	-	.	gene_id "MSTRG.76830"; transcript_id "MSTRG.76830.3"; exon_number "15";
chr17	StringTie	exon	42017340	42017452	1000	-	.	gene_id "MSTRG.76830"; transcript_id "MSTRG.76830.3"; exon_number "16";
chr17	StringTie	transcript	41973293	42018942	1000	-	.	gene_id "MSTRG.76830"; transcript_id "MSTRG.76830.30";
chr17	StringTie	exon	41973293	41974976	1000	-	.	gene_id "MSTRG.76830"; transcript_id "MSTRG.76830.30"; exon_number "1";
chr17	StringTie	exon	41975040	41976770	1000	-	.	gene_id "MSTRG.76830"; transcript_id "MSTRG.76830.30"; exon_number "2";
chr17	StringTie	exon	41977261	41977323	1000	-	.	gene_id "MSTRG.76830"; transcript_id "MSTRG.76830.30"; exon_number "3";
chr17	StringTie	exon	41981855	41982007	1000	-	.	gene_id "MSTRG.76830"; transcript_id "MSTRG.76830.30"; exon_number "4";
chr17	StringTie	exon	41982255	41982401	1000	-	.	gene_id "MSTRG.76830"; transcript_id "MSTRG.76830.30"; exon_number "5";
chr17	StringTie	exon	41983563	41983636	1000	-	.	gene_id "MSTRG.76830"; transcript_id "MSTRG.76830.30"; exon_number "6";
chr17	StringTie	exon	41987819	41987910	1000	-	.	gene_id "MSTRG.76830"; transcript_id "MSTRG.76830.30"; exon_number "7";
chr17	StringTie	exon	41988732	41988896	1000	-	.	gene_id "MSTRG.76830"; transcript_id "MSTRG.76830.30"; exon_number "8";
chr17	StringTie	exon	41989404	41989557	1000	-	.	gene_id "MSTRG.76830"; transcript_id "MSTRG.76830.30"; exon_number "9";
chr17	StringTie	exon	41990264	41990382	1000	-	.	gene_id "MSTRG.76830"; transcript_id "MSTRG.76830.30"; exon_number "10";
chr17	StringTie	exon	41994870	41994944	1000	-	.	gene_id "MSTRG.76830"; transcript_id "MSTRG.76830.30"; exon_number "11";
chr17	StringTie	exon	41996311	41996424	1000	-	.	gene_id "MSTRG.76830"; transcript_id "MSTRG.76830.30"; exon_number "12";
chr17	StringTie	exon	41997115	41997239	1000	-	.	gene_id "MSTRG.76830"; transcript_id "MSTRG.76830.30"; exon_number "13";
chr17	StringTie	exon	42000482	42000570	1000	-	.	gene_id "MSTRG.76830"; transcript_id "MSTRG.76830.30"; exon_number "14";
chr17	StringTie	exon	42003359	42003557	1000	-	.	gene_id "MSTRG.76830"; transcript_id "MSTRG.76830.30"; exon_number "15";
chr17	StringTie	exon	42017340	42017868	1000	-	.	gene_id "MSTRG.76830"; transcript_id "MSTRG.76830.30"; exon_number "16";
chr17	StringTie	exon	42018438	42018942	1000	-	.	gene_id "MSTRG.76830"; transcript_id "MSTRG.76830.30"; exon_number "17";
chr17	StringTie	transcript	41973336	42017998	1000	-	.	gene_id "MSTRG.76830"; transcript_id "MSTRG.76830.31";
chr17	StringTie	exon	41973336	41973929	1000	-	.	gene_id "MSTRG.76830"; transcript_id "MSTRG.76830.31"; exon_number "1";
chr17	StringTie	exon	41974735	41976770	1000	-	.	gene_id "MSTRG.76830"; transcript_id "MSTRG.76830.31"; exon_number "2";
chr17	StringTie	exon	41977261	41977323	1000	-	.	gene_id "MSTRG.76830"; transcript_id "MSTRG.76830.31"; exon_number "3";
chr17	StringTie	exon	41981855	41982007	1000	-	.	gene_id "MSTRG.76830"; transcript_id "MSTRG.76830.31"; exon_number "4";
chr17	StringTie	exon	41982255	41982401	1000	-	.	gene_id "MSTRG.76830"; transcript_id "MSTRG.76830.31"; exon_number "5";
chr17	StringTie	exon	41983563	41983636	1000	-	.	gene_id "MSTRG.76830"; transcript_id "MSTRG.76830.31"; exon_number "6";
chr17	StringTie	exon	41987819	41987910	1000	-	.	gene_id "MSTRG.76830"; transcript_id "MSTRG.76830.31"; exon_number "7";
chr17	StringTie	exon	41988732	41988896	1000	-	.	gene_id "MSTRG.76830"; transcript_id "MSTRG.76830.31"; exon_number "8";
chr17	StringTie	exon	41989404	41989557	1000	-	.	gene_id "MSTRG.76830"; transcript_id "MSTRG.76830.31"; exon_number "9";
chr17	StringTie	exon	41990264	41990382	1000	-	.	gene_id "MSTRG.76830"; transcript_id "MSTRG.76830.31"; exon_number "10";
chr17	StringTie	exon	41994870	41994944	1000	-	.	gene_id "MSTRG.76830"; transcript_id "MSTRG.76830.31"; exon_number "11";
chr17	StringTie	exon	41996311	41996424	1000	-	.	gene_id "MSTRG.76830"; transcript_id "MSTRG.76830.31"; exon_number "12";
chr17	StringTie	exon	41997115	41997239	1000	-	.	gene_id "MSTRG.76830"; transcript_id "MSTRG.76830.31"; exon_number "13";
chr17	StringTie	exon	42000482	42000570	1000	-	.	gene_id "MSTRG.76830"; transcript_id "MSTRG.76830.31"; exon_number "14";
chr17	StringTie	exon	42017340	42017998	1000	-	.	gene_id "MSTRG.76830"; transcript_id "MSTRG.76830.31"; exon_number "15";
chr17	StringTie	transcript	41973423	41975252	1000	-	.	gene_id "MSTRG.76830"; transcript_id "MSTRG.76830.32";
chr17	StringTie	exon	41973423	41973654	1000	-	.	gene_id "MSTRG.76830"; transcript_id "MSTRG.76830.32"; exon_number "1";
chr17	StringTie	exon	41973700	41974756	1000	-	.	gene_id "MSTRG.76830"; transcript_id "MSTRG.76830.32"; exon_number "2";
chr17	StringTie	exon	41974778	41975171	1000	-	.	gene_id "MSTRG.76830"; transcript_id "MSTRG.76830.32"; exon_number "3";
chr17	StringTie	exon	41975206	41975252	1000	-	.	gene_id "MSTRG.76830"; transcript_id "MSTRG.76830.32"; exon_number "4";
chr17	StringTie	transcript	41973423	41975161	1000	-	.	gene_id "MSTRG.76830"; transcript_id "MSTRG.76830.33";
chr17	StringTie	exon	41973423	41973522	1000	-	.	gene_id "MSTRG.76830"; transcript_id "MSTRG.76830.33"; exon_number "1";
chr17	StringTie	exon	41973700	41973801	1000	-	.	gene_id "MSTRG.76830"; transcript_id "MSTRG.76830.33"; exon_number "2";
chr17	StringTie	exon	41973834	41974155	1000	-	.	gene_id "MSTRG.76830"; transcript_id "MSTRG.76830.33"; exon_number "3";
chr17	StringTie	exon	41974211	41974734	1000	-	.	gene_id "MSTRG.76830"; transcript_id "MSTRG.76830.33"; exon_number "4";
chr17	StringTie	exon	41974811	41975161	1000	-	.	gene_id "MSTRG.76830"; transcript_id "MSTRG.76830.33"; exon_number "5";
chr17	StringTie	transcript	41973428	42019181	1000	-	.	gene_id "MSTRG.76830"; transcript_id "MSTRG.76830.34";
chr17	StringTie	exon	41973428	41976770	1000	-	.	gene_id "MSTRG.76830"; transcript_id "MSTRG.76830.34"; exon_number "1";
chr17	StringTie	exon	41977261	41977323	1000	-	.	gene_id "MSTRG.76830"; transcript_id "MSTRG.76830.34"; exon_number "2";
chr17	StringTie	exon	41981855	41982007	1000	-	.	gene_id "MSTRG.76830"; transcript_id "MSTRG.76830.34"; exon_number "3";
chr17	StringTie	exon	41982255	41982401	1000	-	.	gene_id "MSTRG.76830"; transcript_id "MSTRG.76830.34"; exon_number "4";
chr17	StringTie	exon	41983563	41983636	1000	-	.	gene_id "MSTRG.76830"; transcript_id "MSTRG.76830.34"; exon_number "5";
chr17	StringTie	exon	41987819	41987905	1000	-	.	gene_id "MSTRG.76830"; transcript_id "MSTRG.76830.34"; exon_number "6";
chr17	StringTie	exon	41988732	41988896	1000	-	.	gene_id "MSTRG.76830"; transcript_id "MSTRG.76830.34"; exon_number "7";
chr17	StringTie	exon	41989404	41989557	1000	-	.	gene_id "MSTRG.76830"; transcript_id "MSTRG.76830.34"; exon_number "8";
chr17	StringTie	exon	41990264	41990382	1000	-	.	gene_id "MSTRG.76830"; transcript_id "MSTRG.76830.34"; exon_number "9";
chr17	StringTie	exon	41994870	41994944	1000	-	.	gene_id "MSTRG.76830"; transcript_id "MSTRG.76830.34"; exon_number "10";
chr17	StringTie	exon	41996311	41996424	1000	-	.	gene_id "MSTRG.76830"; transcript_id "MSTRG.76830.34"; exon_number "11";
chr17	StringTie	exon	41997115	41997239	1000	-	.	gene_id "MSTRG.76830"; transcript_id "MSTRG.76830.34"; exon_number "12";
chr17	StringTie	exon	42000482	42000570	1000	-	.	gene_id "MSTRG.76830"; transcript_id "MSTRG.76830.34"; exon_number "13";
chr17	StringTie	exon	42017340	42019181	1000	-	.	gene_id "MSTRG.76830"; transcript_id "MSTRG.76830.34"; exon_number "14";
chr17	StringTie	transcript	41973430	42017445	1000	-	.	gene_id "MSTRG.76830"; transcript_id "MSTRG.76830.35";
chr17	StringTie	exon	41973430	41973699	1000	-	.	gene_id "MSTRG.76830"; transcript_id "MSTRG.76830.35"; exon_number "1";
chr17	StringTie	exon	41973807	41976770	1000	-	.	gene_id "MSTRG.76830"; transcript_id "MSTRG.76830.35"; exon_number "2";
chr17	StringTie	exon	41977261	41977323	1000	-	.	gene_id "MSTRG.76830"; transcript_id "MSTRG.76830.35"; exon_number "3";
chr17	StringTie	exon	41981855	41982007	1000	-	.	gene_id "MSTRG.76830"; transcript_id "MSTRG.76830.35"; exon_number "4";
chr17	StringTie	exon	41982255	41982401	1000	-	.	gene_id "MSTRG.76830"; transcript_id "MSTRG.76830.35"; exon_number "5";
chr17	StringTie	exon	41983563	41983636	1000	-	.	gene_id "MSTRG.76830"; transcript_id "MSTRG.76830.35"; exon_number "6";
chr17	StringTie	exon	41987819	41987910	1000	-	.	gene_id "MSTRG.76830"; transcript_id "MSTRG.76830.35"; exon_number "7";
chr17	StringTie	exon	41988732	41988896	1000	-	.	gene_id "MSTRG.76830"; transcript_id "MSTRG.76830.35"; exon_number "8";
chr17	StringTie	exon	41989404	41989557	1000	-	.	gene_id "MSTRG.76830"; transcript_id "MSTRG.76830.35"; exon_number "9";
chr17	StringTie	exon	41990264	41990382	1000	-	.	gene_id "MSTRG.76830"; transcript_id "MSTRG.76830.35"; exon_number "10";
chr17	StringTie	exon	41994870	41994944	1000	-	.	gene_id "MSTRG.76830"; transcript_id "MSTRG.76830.35"; exon_number "11";
chr17	StringTie	exon	41996311	41996424	1000	-	.	gene_id "MSTRG.76830"; transcript_id "MSTRG.76830.35"; exon_number "12";
chr17	StringTie	exon	41997115	41997239	1000	-	.	gene_id "MSTRG.76830"; transcript_id "MSTRG.76830.35"; exon_number "13";
chr17	StringTie	exon	42000482	42000570	1000	-	.	gene_id "MSTRG.76830"; transcript_id "MSTRG.76830.35"; exon_number "14";
chr17	StringTie	exon	42017340	42017445	1000	-	.	gene_id "MSTRG.76830"; transcript_id "MSTRG.76830.35"; exon_number "15";
chr17	StringTie	transcript	41973481	41975195	1000	-	.	gene_id "MSTRG.76830"; transcript_id "MSTRG.76830.36";
chr17	StringTie	exon	41973481	41973500	1000	-	.	gene_id "MSTRG.76830"; transcript_id "MSTRG.76830.36"; exon_number "1";
chr17	StringTie	exon	41973552	41974155	1000	-	.	gene_id "MSTRG.76830"; transcript_id "MSTRG.76830.36"; exon_number "2";
chr17	StringTie	exon	41974211	41974734	1000	-	.	gene_id "MSTRG.76830"; transcript_id "MSTRG.76830.36"; exon_number "3";
chr17	StringTie	exon	41974778	41975195	1000	-	.	gene_id "MSTRG.76830"; transcript_id "MSTRG.76830.36"; exon_number "4";
chr17	StringTie	transcript	41973484	41975171	1000	-	.	gene_id "MSTRG.76830"; transcript_id "MSTRG.76830.37";
chr17	StringTie	exon	41973484	41973693	1000	-	.	gene_id "MSTRG.76830"; transcript_id "MSTRG.76830.37"; exon_number "1";
chr17	StringTie	exon	41973754	41974239	1000	-	.	gene_id "MSTRG.76830"; transcript_id "MSTRG.76830.37"; exon_number "2";
chr17	StringTie	exon	41974296	41974777	1000	-	.	gene_id "MSTRG.76830"; transcript_id "MSTRG.76830.37"; exon_number "3";
chr17	StringTie	exon	41974811	41975171	1000	-	.	gene_id "MSTRG.76830"; transcript_id "MSTRG.76830.37"; exon_number "4";
chr17	StringTie	transcript	41973508	41975143	1000	-	.	gene_id "MSTRG.76830"; transcript_id "MSTRG.76830.38";
chr17	StringTie	exon	41973508	41973779	1000	-	.	gene_id "MSTRG.76830"; transcript_id "MSTRG.76830.38"; exon_number "1";
chr17	StringTie	exon	41973900	41974093	1000	-	.	gene_id "MSTRG.76830"; transcript_id "MSTRG.76830.38"; exon_number "2";
chr17	StringTie	exon	41974502	41974777	1000	-	.	gene_id "MSTRG.76830"; transcript_id "MSTRG.76830.38"; exon_number "3";
chr17	StringTie	exon	41974811	41975143	1000	-	.	gene_id "MSTRG.76830"; transcript_id "MSTRG.76830.38"; exon_number "4";
chr17	StringTie	transcript	41973513	41975154	1000	-	.	gene_id "MSTRG.76830"; transcript_id "MSTRG.76830.39";
chr17	StringTie	exon	41973513	41973693	1000	-	.	gene_id "MSTRG.76830"; transcript_id "MSTRG.76830.39"; exon_number "1";
chr17	StringTie	exon	41973769	41974239	1000	-	.	gene_id "MSTRG.76830"; transcript_id "MSTRG.76830.39"; exon_number "2";
chr17	StringTie	exon	41974296	41974777	1000	-	.	gene_id "MSTRG.76830"; transcript_id "MSTRG.76830.39"; exon_number "3";
chr17	StringTie	exon	41974811	41975154	1000	-	.	gene_id "MSTRG.76830"; transcript_id "MSTRG.76830.39"; exon_number "4";
chr17	StringTie	transcript	41968223	42019189	1000	-	.	gene_id "MSTRG.76830"; transcript_id "MSTRG.76830.4";
chr17	StringTie	exon	41968223	41968454	1000	-	.	gene_id "MSTRG.76830"; transcript_id "MSTRG.76830.4"; exon_number "1";
chr17	StringTie	exon	41968584	41968790	1000	-	.	gene_id "MSTRG.76830"; transcript_id "MSTRG.76830.4"; exon_number "2";
chr17	StringTie	exon	41975747	41975899	1000	-	.	gene_id "MSTRG.76830"; transcript_id "MSTRG.76830.4"; exon_number "3";
chr17	StringTie	exon	41976591	41976770	1000	-	.	gene_id "MSTRG.76830"; transcript_id "MSTRG.76830.4"; exon_number "4";
chr17	StringTie	exon	41977261	41977323	1000	-	.	gene_id "MSTRG.76830"; transcript_id "MSTRG.76830.4"; exon_number "5";
chr17	StringTie	exon	41981855	41982007	1000	-	.	gene_id "MSTRG.76830"; transcript_id "MSTRG.76830.4"; exon_number "6";
chr17	StringTie	exon	41982255	41982401	1000	-	.	gene_id "MSTRG.76830"; transcript_id "MSTRG.76830.4"; exon_number "7";
chr17	StringTie	exon	41983563	41983636	1000	-	.	gene_id "MSTRG.76830"; transcript_id "MSTRG.76830.4"; exon_number "8";
chr17	StringTie	exon	41987819	41987910	1000	-	.	gene_id "MSTRG.76830"; transcript_id "MSTRG.76830.4"; exon_number "9";
chr17	StringTie	exon	41988732	41988896	1000	-	.	gene_id "MSTRG.76830"; transcript_id "MSTRG.76830.4"; exon_number "10";
chr17	StringTie	exon	41989404	41989557	1000	-	.	gene_id "MSTRG.76830"; transcript_id "MSTRG.76830.4"; exon_number "11";
chr17	StringTie	exon	41990264	41990382	1000	-	.	gene_id "MSTRG.76830"; transcript_id "MSTRG.76830.4"; exon_number "12";
chr17	StringTie	exon	41994870	41994944	1000	-	.	gene_id "MSTRG.76830"; transcript_id "MSTRG.76830.4"; exon_number "13";
chr17	StringTie	exon	41996311	41996424	1000	-	.	gene_id "MSTRG.76830"; transcript_id "MSTRG.76830.4"; exon_number "14";
chr17	StringTie	exon	41997115	41997239	1000	-	.	gene_id "MSTRG.76830"; transcript_id "MSTRG.76830.4"; exon_number "15";
chr17	StringTie	exon	42000482	42000570	1000	-	.	gene_id "MSTRG.76830"; transcript_id "MSTRG.76830.4"; exon_number "16";
chr17	StringTie	exon	42017340	42019189	1000	-	.	gene_id "MSTRG.76830"; transcript_id "MSTRG.76830.4"; exon_number "17";
chr17	StringTie	transcript	41973666	41974939	1000	-	.	gene_id "MSTRG.76830"; transcript_id "MSTRG.76830.40";
chr17	StringTie	exon	41973666	41973699	1000	-	.	gene_id "MSTRG.76830"; transcript_id "MSTRG.76830.40"; exon_number "1";
chr17	StringTie	exon	41973843	41974400	1000	-	.	gene_id "MSTRG.76830"; transcript_id "MSTRG.76830.40"; exon_number "2";
chr17	StringTie	exon	41974890	41974939	1000	-	.	gene_id "MSTRG.76830"; transcript_id "MSTRG.76830.40"; exon_number "3";
chr17	StringTie	transcript	41973842	41975174	1000	-	.	gene_id "MSTRG.76830"; transcript_id "MSTRG.76830.41";
chr17	StringTie	exon	41973842	41974115	1000	-	.	gene_id "MSTRG.76830"; transcript_id "MSTRG.76830.41"; exon_number "1";
chr17	StringTie	exon	41974613	41974619	1000	-	.	gene_id "MSTRG.76830"; transcript_id "MSTRG.76830.41"; exon_number "2";
chr17	StringTie	exon	41974971	41975174	1000	-	.	gene_id "MSTRG.76830"; transcript_id "MSTRG.76830.41"; exon_number "3";
chr17	StringTie	transcript	41974024	41975079	1000	-	.	gene_id "MSTRG.76830"; transcript_id "MSTRG.76830.42";
chr17	StringTie	exon	41974024	41974155	1000	-	.	gene_id "MSTRG.76830"; transcript_id "MSTRG.76830.42"; exon_number "1";
chr17	StringTie	exon	41974924	41975079	1000	-	.	gene_id "MSTRG.76830"; transcript_id "MSTRG.76830.42"; exon_number "2";
chr17	StringTie	transcript	41974197	41974968	1000	-	.	gene_id "MSTRG.76830"; transcript_id "MSTRG.76830.43";
chr17	StringTie	exon	41974197	41974419	1000	-	.	gene_id "MSTRG.76830"; transcript_id "MSTRG.76830.43"; exon_number "1";
chr17	StringTie	exon	41974898	41974968	1000	-	.	gene_id "MSTRG.76830"; transcript_id "MSTRG.76830.43"; exon_number "2";
chr17	StringTie	transcript	41974263	41974642	1000	-	.	gene_id "MSTRG.76830"; transcript_id "MSTRG.76830.44";
chr17	StringTie	exon	41974263	41974459	1000	-	.	gene_id "MSTRG.76830"; transcript_id "MSTRG.76830.44"; exon_number "1";
chr17	StringTie	exon	41974620	41974642	1000	-	.	gene_id "MSTRG.76830"; transcript_id "MSTRG.76830.44"; exon_number "2";
chr17	StringTie	transcript	41974308	41975072	1000	-	.	gene_id "MSTRG.76830"; transcript_id "MSTRG.76830.45";
chr17	StringTie	exon	41974308	41974400	1000	-	.	gene_id "MSTRG.76830"; transcript_id "MSTRG.76830.45"; exon_number "1";
chr17	StringTie	exon	41974515	41974868	1000	-	.	gene_id "MSTRG.76830"; transcript_id "MSTRG.76830.45"; exon_number "2";
chr17	StringTie	exon	41974898	41975072	1000	-	.	gene_id "MSTRG.76830"; transcript_id "MSTRG.76830.45"; exon_number "3";
chr17	StringTie	transcript	41974318	42018577	1000	-	.	gene_id "MSTRG.76830"; transcript_id "MSTRG.76830.46";
chr17	StringTie	exon	41974318	41974756	1000	-	.	gene_id "MSTRG.76830"; transcript_id "MSTRG.76830.46"; exon_number "1";
chr17	StringTie	exon	41974778	41976770	1000	-	.	gene_id "MSTRG.76830"; transcript_id "MSTRG.76830.46"; exon_number "2";
chr17	StringTie	exon	41977261	41977323	1000	-	.	gene_id "MSTRG.76830"; transcript_id "MSTRG.76830.46"; exon_number "3";
chr17	StringTie	exon	41981855	41982007	1000	-	.	gene_id "MSTRG.76830"; transcript_id "MSTRG.76830.46"; exon_number "4";
chr17	StringTie	exon	41982255	41982401	1000	-	.	gene_id "MSTRG.76830"; transcript_id "MSTRG.76830.46"; exon_number "5";
chr17	StringTie	exon	41983563	41983636	1000	-	.	gene_id "MSTRG.76830"; transcript_id "MSTRG.76830.46"; exon_number "6";
chr17	StringTie	exon	41987819	41987910	1000	-	.	gene_id "MSTRG.76830"; transcript_id "MSTRG.76830.46"; exon_number "7";
chr17	StringTie	exon	41988732	41988896	1000	-	.	gene_id "MSTRG.76830"; transcript_id "MSTRG.76830.46"; exon_number "8";
chr17	StringTie	exon	41989404	41989557	1000	-	.	gene_id "MSTRG.76830"; transcript_id "MSTRG.76830.46"; exon_number "9";
chr17	StringTie	exon	41990264	41990382	1000	-	.	gene_id "MSTRG.76830"; transcript_id "MSTRG.76830.46"; exon_number "10";
chr17	StringTie	exon	41994870	41994944	1000	-	.	gene_id "MSTRG.76830"; transcript_id "MSTRG.76830.46"; exon_number "11";
chr17	StringTie	exon	41996311	41996424	1000	-	.	gene_id "MSTRG.76830"; transcript_id "MSTRG.76830.46"; exon_number "12";
chr17	StringTie	exon	41997115	41997239	1000	-	.	gene_id "MSTRG.76830"; transcript_id "MSTRG.76830.46"; exon_number "13";
chr17	StringTie	exon	42000482	42000570	1000	-	.	gene_id "MSTRG.76830"; transcript_id "MSTRG.76830.46"; exon_number "14";
chr17	StringTie	exon	42017340	42018577	1000	-	.	gene_id "MSTRG.76830"; transcript_id "MSTRG.76830.46"; exon_number "15";
chr17	StringTie	transcript	41974331	41975162	1000	-	.	gene_id "MSTRG.76830"; transcript_id "MSTRG.76830.47";
chr17	StringTie	exon	41974331	41974516	1000	-	.	gene_id "MSTRG.76830"; transcript_id "MSTRG.76830.47"; exon_number "1";
chr17	StringTie	exon	41974778	41974823	1000	-	.	gene_id "MSTRG.76830"; transcript_id "MSTRG.76830.47"; exon_number "2";
chr17	StringTie	exon	41975137	41975162	1000	-	.	gene_id "MSTRG.76830"; transcript_id "MSTRG.76830.47"; exon_number "3";
chr17	StringTie	transcript	41974340	41975170	1000	-	.	gene_id "MSTRG.76830"; transcript_id "MSTRG.76830.48";
chr17	StringTie	exon	41974340	41974507	1000	-	.	gene_id "MSTRG.76830"; transcript_id "MSTRG.76830.48"; exon_number "1";
chr17	StringTie	exon	41974735	41974897	1000	-	.	gene_id "MSTRG.76830"; transcript_id "MSTRG.76830.48"; exon_number "2";
chr17	StringTie	exon	41974922	41975170	1000	-	.	gene_id "MSTRG.76830"; transcript_id "MSTRG.76830.48"; exon_number "3";
chr17	StringTie	transcript	41974403	41974983	1000	-	.	gene_id "MSTRG.76830"; transcript_id "MSTRG.76830.49";
chr17	StringTie	exon	41974403	41974660	1000	-	.	gene_id "MSTRG.76830"; transcript_id "MSTRG.76830.49"; exon_number "1";
chr17	StringTie	exon	41974971	41974983	1000	-	.	gene_id "MSTRG.76830"; transcript_id "MSTRG.76830.49"; exon_number "2";
chr17	StringTie	transcript	41968540	42019097	1000	-	.	gene_id "MSTRG.76830"; transcript_id "MSTRG.76830.5";
chr17	StringTie	exon	41968540	41968700	1000	-	.	gene_id "MSTRG.76830"; transcript_id "MSTRG.76830.5"; exon_number "1";
chr17	StringTie	exon	41975747	41976770	1000	-	.	gene_id "MSTRG.76830"; transcript_id "MSTRG.76830.5"; exon_number "2";
chr17	StringTie	exon	41977261	41977323	1000	-	.	gene_id "MSTRG.76830"; transcript_id "MSTRG.76830.5"; exon_number "3";
chr17	StringTie	exon	41981855	41982007	1000	-	.	gene_id "MSTRG.76830"; transcript_id "MSTRG.76830.5"; exon_number "4";
chr17	StringTie	exon	41982255	41982401	1000	-	.	gene_id "MSTRG.76830"; transcript_id "MSTRG.76830.5"; exon_number "5";
chr17	StringTie	exon	41983563	41983636	1000	-	.	gene_id "MSTRG.76830"; transcript_id "MSTRG.76830.5"; exon_number "6";
chr17	StringTie	exon	41987819	41987905	1000	-	.	gene_id "MSTRG.76830"; transcript_id "MSTRG.76830.5"; exon_number "7";
chr17	StringTie	exon	41988732	41988896	1000	-	.	gene_id "MSTRG.76830"; transcript_id "MSTRG.76830.5"; exon_number "8";
chr17	StringTie	exon	41989404	41989557	1000	-	.	gene_id "MSTRG.76830"; transcript_id "MSTRG.76830.5"; exon_number "9";
chr17	StringTie	exon	41990264	41990382	1000	-	.	gene_id "MSTRG.76830"; transcript_id "MSTRG.76830.5"; exon_number "10";
chr17	StringTie	exon	41994870	41994944	1000	-	.	gene_id "MSTRG.76830"; transcript_id "MSTRG.76830.5"; exon_number "11";
chr17	StringTie	exon	41996311	41996424	1000	-	.	gene_id "MSTRG.76830"; transcript_id "MSTRG.76830.5"; exon_number "12";
chr17	StringTie	exon	41997115	41997239	1000	-	.	gene_id "MSTRG.76830"; transcript_id "MSTRG.76830.5"; exon_number "13";
chr17	StringTie	exon	42000482	42000570	1000	-	.	gene_id "MSTRG.76830"; transcript_id "MSTRG.76830.5"; exon_number "14";
chr17	StringTie	exon	42003359	42003557	1000	-	.	gene_id "MSTRG.76830"; transcript_id "MSTRG.76830.5"; exon_number "15";
chr17	StringTie	exon	42017340	42017811	1000	-	.	gene_id "MSTRG.76830"; transcript_id "MSTRG.76830.5"; exon_number "16";
chr17	StringTie	exon	42018438	42019097	1000	-	.	gene_id "MSTRG.76830"; transcript_id "MSTRG.76830.5"; exon_number "17";
chr17	StringTie	transcript	41974657	42018094	1000	-	.	gene_id "MSTRG.76830"; transcript_id "MSTRG.76830.50";
chr17	StringTie	exon	41974657	41974756	1000	-	.	gene_id "MSTRG.76830"; transcript_id "MSTRG.76830.50"; exon_number "1";
chr17	StringTie	exon	41974778	41976770	1000	-	.	gene_id "MSTRG.76830"; transcript_id "MSTRG.76830.50"; exon_number "2";
chr17	StringTie	exon	41977261	41977323	1000	-	.	gene_id "MSTRG.76830"; transcript_id "MSTRG.76830.50"; exon_number "3";
chr17	StringTie	exon	41981855	41982007	1000	-	.	gene_id "MSTRG.76830"; transcript_id "MSTRG.76830.50"; exon_number "4";
chr17	StringTie	exon	41982255	41982401	1000	-	.	gene_id "MSTRG.76830"; transcript_id "MSTRG.76830.50"; exon_number "5";
chr17	StringTie	exon	41983563	41983636	1000	-	.	gene_id "MSTRG.76830"; transcript_id "MSTRG.76830.50"; exon_number "6";
chr17	StringTie	exon	41987819	41987910	1000	-	.	gene_id "MSTRG.76830"; transcript_id "MSTRG.76830.50"; exon_number "7";
chr17	StringTie	exon	41988732	41988896	1000	-	.	gene_id "MSTRG.76830"; transcript_id "MSTRG.76830.50"; exon_number "8";
chr17	StringTie	exon	41989404	41989557	1000	-	.	gene_id "MSTRG.76830"; transcript_id "MSTRG.76830.50"; exon_number "9";
chr17	StringTie	exon	41990264	41990382	1000	-	.	gene_id "MSTRG.76830"; transcript_id "MSTRG.76830.50"; exon_number "10";
chr17	StringTie	exon	41994870	41994944	1000	-	.	gene_id "MSTRG.76830"; transcript_id "MSTRG.76830.50"; exon_number "11";
chr17	StringTie	exon	41996311	41996424	1000	-	.	gene_id "MSTRG.76830"; transcript_id "MSTRG.76830.50"; exon_number "12";
chr17	StringTie	exon	41997115	41997239	1000	-	.	gene_id "MSTRG.76830"; transcript_id "MSTRG.76830.50"; exon_number "13";
chr17	StringTie	exon	42000482	42000570	1000	-	.	gene_id "MSTRG.76830"; transcript_id "MSTRG.76830.50"; exon_number "14";
chr17	StringTie	exon	42017052	42018094	1000	-	.	gene_id "MSTRG.76830"; transcript_id "MSTRG.76830.50"; exon_number "15";
chr17	StringTie	transcript	41974671	41975051	1000	-	.	gene_id "MSTRG.76830"; transcript_id "MSTRG.76830.51";
chr17	StringTie	exon	41974671	41974765	1000	-	.	gene_id "MSTRG.76830"; transcript_id "MSTRG.76830.51"; exon_number "1";
chr17	StringTie	exon	41974811	41975051	1000	-	.	gene_id "MSTRG.76830"; transcript_id "MSTRG.76830.51"; exon_number "2";
chr17	StringTie	transcript	41974798	41975079	1000	-	.	gene_id "MSTRG.76830"; transcript_id "MSTRG.76830.52";
chr17	StringTie	exon	41974798	41974843	1000	-	.	gene_id "MSTRG.76830"; transcript_id "MSTRG.76830.52"; exon_number "1";
chr17	StringTie	exon	41974898	41975079	1000	-	.	gene_id "MSTRG.76830"; transcript_id "MSTRG.76830.52"; exon_number "2";
chr17	StringTie	transcript	41975603	42017450	1000	-	.	gene_id "MSTRG.76830"; transcript_id "MSTRG.76830.53";
chr17	StringTie	exon	41975603	41976110	1000	-	.	gene_id "MSTRG.76830"; transcript_id "MSTRG.76830.53"; exon_number "1";
chr17	StringTie	exon	41976146	41976770	1000	-	.	gene_id "MSTRG.76830"; transcript_id "MSTRG.76830.53"; exon_number "2";
chr17	StringTie	exon	41977261	41977323	1000	-	.	gene_id "MSTRG.76830"; transcript_id "MSTRG.76830.53"; exon_number "3";
chr17	StringTie	exon	41981855	41982007	1000	-	.	gene_id "MSTRG.76830"; transcript_id "MSTRG.76830.53"; exon_number "4";
chr17	StringTie	exon	41982255	41982401	1000	-	.	gene_id "MSTRG.76830"; transcript_id "MSTRG.76830.53"; exon_number "5";
chr17	StringTie	exon	41983563	41983636	1000	-	.	gene_id "MSTRG.76830"; transcript_id "MSTRG.76830.53"; exon_number "6";
chr17	StringTie	exon	41987819	41987910	1000	-	.	gene_id "MSTRG.76830"; transcript_id "MSTRG.76830.53"; exon_number "7";
chr17	StringTie	exon	41988732	41988896	1000	-	.	gene_id "MSTRG.76830"; transcript_id "MSTRG.76830.53"; exon_number "8";
chr17	StringTie	exon	41989404	41989557	1000	-	.	gene_id "MSTRG.76830"; transcript_id "MSTRG.76830.53"; exon_number "9";
chr17	StringTie	exon	41990264	41990382	1000	-	.	gene_id "MSTRG.76830"; transcript_id "MSTRG.76830.53"; exon_number "10";
chr17	StringTie	exon	41994870	41994944	1000	-	.	gene_id "MSTRG.76830"; transcript_id "MSTRG.76830.53"; exon_number "11";
chr17	StringTie	exon	41996311	41996424	1000	-	.	gene_id "MSTRG.76830"; transcript_id "MSTRG.76830.53"; exon_number "12";
chr17	StringTie	exon	41997115	41997239	1000	-	.	gene_id "MSTRG.76830"; transcript_id "MSTRG.76830.53"; exon_number "13";
chr17	StringTie	exon	42000482	42000570	1000	-	.	gene_id "MSTRG.76830"; transcript_id "MSTRG.76830.53"; exon_number "14";
chr17	StringTie	exon	42017340	42017450	1000	-	.	gene_id "MSTRG.76830"; transcript_id "MSTRG.76830.53"; exon_number "15";
chr17	StringTie	transcript	41975607	42018320	1000	-	.	gene_id "MSTRG.76830"; transcript_id "MSTRG.76830.54";
chr17	StringTie	exon	41975607	41976110	1000	-	.	gene_id "MSTRG.76830"; transcript_id "MSTRG.76830.54"; exon_number "1";
chr17	StringTie	exon	41976146	41976770	1000	-	.	gene_id "MSTRG.76830"; transcript_id "MSTRG.76830.54"; exon_number "2";
chr17	StringTie	exon	41977261	41977323	1000	-	.	gene_id "MSTRG.76830"; transcript_id "MSTRG.76830.54"; exon_number "3";
chr17	StringTie	exon	41981855	41982007	1000	-	.	gene_id "MSTRG.76830"; transcript_id "MSTRG.76830.54"; exon_number "4";
chr17	StringTie	exon	41982255	41982401	1000	-	.	gene_id "MSTRG.76830"; transcript_id "MSTRG.76830.54"; exon_number "5";
chr17	StringTie	exon	41983563	41983636	1000	-	.	gene_id "MSTRG.76830"; transcript_id "MSTRG.76830.54"; exon_number "6";
chr17	StringTie	exon	41987595	41987694	1000	-	.	gene_id "MSTRG.76830"; transcript_id "MSTRG.76830.54"; exon_number "7";
chr17	StringTie	exon	41987819	41987910	1000	-	.	gene_id "MSTRG.76830"; transcript_id "MSTRG.76830.54"; exon_number "8";
chr17	StringTie	exon	41988732	41988896	1000	-	.	gene_id "MSTRG.76830"; transcript_id "MSTRG.76830.54"; exon_number "9";
chr17	StringTie	exon	41989404	41989557	1000	-	.	gene_id "MSTRG.76830"; transcript_id "MSTRG.76830.54"; exon_number "10";
chr17	StringTie	exon	41990264	41990382	1000	-	.	gene_id "MSTRG.76830"; transcript_id "MSTRG.76830.54"; exon_number "11";
chr17	StringTie	exon	41994870	41994944	1000	-	.	gene_id "MSTRG.76830"; transcript_id "MSTRG.76830.54"; exon_number "12";
chr17	StringTie	exon	41996311	41996424	1000	-	.	gene_id "MSTRG.76830"; transcript_id "MSTRG.76830.54"; exon_number "13";
chr17	StringTie	exon	41997115	41997239	1000	-	.	gene_id "MSTRG.76830"; transcript_id "MSTRG.76830.54"; exon_number "14";
chr17	StringTie	exon	42000482	42000570	1000	-	.	gene_id "MSTRG.76830"; transcript_id "MSTRG.76830.54"; exon_number "15";
chr17	StringTie	exon	42017052	42018320	1000	-	.	gene_id "MSTRG.76830"; transcript_id "MSTRG.76830.54"; exon_number "16";
chr17	StringTie	transcript	41975690	42018261	1000	-	.	gene_id "MSTRG.76830"; transcript_id "MSTRG.76830.55";
chr17	StringTie	exon	41975690	41975899	1000	-	.	gene_id "MSTRG.76830"; transcript_id "MSTRG.76830.55"; exon_number "1";
chr17	StringTie	exon	41976591	41976770	1000	-	.	gene_id "MSTRG.76830"; transcript_id "MSTRG.76830.55"; exon_number "2";
chr17	StringTie	exon	41977261	41977323	1000	-	.	gene_id "MSTRG.76830"; transcript_id "MSTRG.76830.55"; exon_number "3";
chr17	StringTie	exon	41981855	41982007	1000	-	.	gene_id "MSTRG.76830"; transcript_id "MSTRG.76830.55"; exon_number "4";
chr17	StringTie	exon	41982255	41982401	1000	-	.	gene_id "MSTRG.76830"; transcript_id "MSTRG.76830.55"; exon_number "5";
chr17	StringTie	exon	41983563	41983636	1000	-	.	gene_id "MSTRG.76830"; transcript_id "MSTRG.76830.55"; exon_number "6";
chr17	StringTie	exon	41987819	41987905	1000	-	.	gene_id "MSTRG.76830"; transcript_id "MSTRG.76830.55"; exon_number "7";
chr17	StringTie	exon	41988732	41988896	1000	-	.	gene_id "MSTRG.76830"; transcript_id "MSTRG.76830.55"; exon_number "8";
chr17	StringTie	exon	41989404	41989557	1000	-	.	gene_id "MSTRG.76830"; transcript_id "MSTRG.76830.55"; exon_number "9";
chr17	StringTie	exon	41990264	41990382	1000	-	.	gene_id "MSTRG.76830"; transcript_id "MSTRG.76830.55"; exon_number "10";
chr17	StringTie	exon	41994870	41994944	1000	-	.	gene_id "MSTRG.76830"; transcript_id "MSTRG.76830.55"; exon_number "11";
chr17	StringTie	exon	41996311	41996424	1000	-	.	gene_id "MSTRG.76830"; transcript_id "MSTRG.76830.55"; exon_number "12";
chr17	StringTie	exon	41997115	41997239	1000	-	.	gene_id "MSTRG.76830"; transcript_id "MSTRG.76830.55"; exon_number "13";
chr17	StringTie	exon	42000482	42000570	1000	-	.	gene_id "MSTRG.76830"; transcript_id "MSTRG.76830.55"; exon_number "14";
chr17	StringTie	exon	42017340	42018261	1000	-	.	gene_id "MSTRG.76830"; transcript_id "MSTRG.76830.55"; exon_number "15";
chr17	StringTie	transcript	41975700	42019096	1000	-	.	gene_id "MSTRG.76830"; transcript_id "MSTRG.76830.56";
chr17	StringTie	exon	41975700	41975746	1000	-	.	gene_id "MSTRG.76830"; transcript_id "MSTRG.76830.56"; exon_number "1";
chr17	StringTie	exon	41975774	41975899	1000	-	.	gene_id "MSTRG.76830"; transcript_id "MSTRG.76830.56"; exon_number "2";
chr17	StringTie	exon	41976591	41976770	1000	-	.	gene_id "MSTRG.76830"; transcript_id "MSTRG.76830.56"; exon_number "3";
chr17	StringTie	exon	41977261	41977323	1000	-	.	gene_id "MSTRG.76830"; transcript_id "MSTRG.76830.56"; exon_number "4";
chr17	StringTie	exon	41981855	41982007	1000	-	.	gene_id "MSTRG.76830"; transcript_id "MSTRG.76830.56"; exon_number "5";
chr17	StringTie	exon	41982255	41982401	1000	-	.	gene_id "MSTRG.76830"; transcript_id "MSTRG.76830.56"; exon_number "6";
chr17	StringTie	exon	41983563	41983636	1000	-	.	gene_id "MSTRG.76830"; transcript_id "MSTRG.76830.56"; exon_number "7";
chr17	StringTie	exon	41987819	41987910	1000	-	.	gene_id "MSTRG.76830"; transcript_id "MSTRG.76830.56"; exon_number "8";
chr17	StringTie	exon	41988732	41988896	1000	-	.	gene_id "MSTRG.76830"; transcript_id "MSTRG.76830.56"; exon_number "9";
chr17	StringTie	exon	41989404	41989557	1000	-	.	gene_id "MSTRG.76830"; transcript_id "MSTRG.76830.56"; exon_number "10";
chr17	StringTie	exon	41990264	41990382	1000	-	.	gene_id "MSTRG.76830"; transcript_id "MSTRG.76830.56"; exon_number "11";
chr17	StringTie	exon	41994870	41994944	1000	-	.	gene_id "MSTRG.76830"; transcript_id "MSTRG.76830.56"; exon_number "12";
chr17	StringTie	exon	41996311	41996424	1000	-	.	gene_id "MSTRG.76830"; transcript_id "MSTRG.76830.56"; exon_number "13";
chr17	StringTie	exon	41997115	41997239	1000	-	.	gene_id "MSTRG.76830"; transcript_id "MSTRG.76830.56"; exon_number "14";
chr17	StringTie	exon	42000482	42000570	1000	-	.	gene_id "MSTRG.76830"; transcript_id "MSTRG.76830.56"; exon_number "15";
chr17	StringTie	exon	42017052	42019096	1000	-	.	gene_id "MSTRG.76830"; transcript_id "MSTRG.76830.56"; exon_number "16";
chr17	StringTie	transcript	41975760	42019821	1000	-	.	gene_id "MSTRG.76830"; transcript_id "MSTRG.76830.57";
chr17	StringTie	exon	41975760	41975899	1000	-	.	gene_id "MSTRG.76830"; transcript_id "MSTRG.76830.57"; exon_number "1";
chr17	StringTie	exon	41976591	41976770	1000	-	.	gene_id "MSTRG.76830"; transcript_id "MSTRG.76830.57"; exon_number "2";
chr17	StringTie	exon	41977261	41977323	1000	-	.	gene_id "MSTRG.76830"; transcript_id "MSTRG.76830.57"; exon_number "3";
chr17	StringTie	exon	41981855	41982007	1000	-	.	gene_id "MSTRG.76830"; transcript_id "MSTRG.76830.57"; exon_number "4";
chr17	StringTie	exon	41982255	41982401	1000	-	.	gene_id "MSTRG.76830"; transcript_id "MSTRG.76830.57"; exon_number "5";
chr17	StringTie	exon	41983563	41983636	1000	-	.	gene_id "MSTRG.76830"; transcript_id "MSTRG.76830.57"; exon_number "6";
chr17	StringTie	exon	41987819	41987905	1000	-	.	gene_id "MSTRG.76830"; transcript_id "MSTRG.76830.57"; exon_number "7";
chr17	StringTie	exon	41988732	41988896	1000	-	.	gene_id "MSTRG.76830"; transcript_id "MSTRG.76830.57"; exon_number "8";
chr17	StringTie	exon	41989404	41989557	1000	-	.	gene_id "MSTRG.76830"; transcript_id "MSTRG.76830.57"; exon_number "9";
chr17	StringTie	exon	41990264	41990382	1000	-	.	gene_id "MSTRG.76830"; transcript_id "MSTRG.76830.57"; exon_number "10";
chr17	StringTie	exon	41994870	41994944	1000	-	.	gene_id "MSTRG.76830"; transcript_id "MSTRG.76830.57"; exon_number "11";
chr17	StringTie	exon	41996311	41996424	1000	-	.	gene_id "MSTRG.76830"; transcript_id "MSTRG.76830.57"; exon_number "12";
chr17	StringTie	exon	41997115	41997239	1000	-	.	gene_id "MSTRG.76830"; transcript_id "MSTRG.76830.57"; exon_number "13";
chr17	StringTie	exon	42000482	42000570	1000	-	.	gene_id "MSTRG.76830"; transcript_id "MSTRG.76830.57"; exon_number "14";
chr17	StringTie	exon	42003359	42003557	1000	-	.	gene_id "MSTRG.76830"; transcript_id "MSTRG.76830.57"; exon_number "15";
chr17	StringTie	exon	42017340	42019821	1000	-	.	gene_id "MSTRG.76830"; transcript_id "MSTRG.76830.57"; exon_number "16";
chr17	StringTie	transcript	41975762	42018080	1000	-	.	gene_id "MSTRG.76830"; transcript_id "MSTRG.76830.58";
chr17	StringTie	exon	41975762	41975899	1000	-	.	gene_id "MSTRG.76830"; transcript_id "MSTRG.76830.58"; exon_number "1";
chr17	StringTie	exon	41976591	41976770	1000	-	.	gene_id "MSTRG.76830"; transcript_id "MSTRG.76830.58"; exon_number "2";
chr17	StringTie	exon	41977261	41977323	1000	-	.	gene_id "MSTRG.76830"; transcript_id "MSTRG.76830.58"; exon_number "3";
chr17	StringTie	exon	41981855	41982007	1000	-	.	gene_id "MSTRG.76830"; transcript_id "MSTRG.76830.58"; exon_number "4";
chr17	StringTie	exon	41982255	41982401	1000	-	.	gene_id "MSTRG.76830"; transcript_id "MSTRG.76830.58"; exon_number "5";
chr17	StringTie	exon	41983563	41983636	1000	-	.	gene_id "MSTRG.76830"; transcript_id "MSTRG.76830.58"; exon_number "6";
chr17	StringTie	exon	41987595	41987694	1000	-	.	gene_id "MSTRG.76830"; transcript_id "MSTRG.76830.58"; exon_number "7";
chr17	StringTie	exon	41987819	41987905	1000	-	.	gene_id "MSTRG.76830"; transcript_id "MSTRG.76830.58"; exon_number "8";
chr17	StringTie	exon	41988732	41988896	1000	-	.	gene_id "MSTRG.76830"; transcript_id "MSTRG.76830.58"; exon_number "9";
chr17	StringTie	exon	41989404	41989557	1000	-	.	gene_id "MSTRG.76830"; transcript_id "MSTRG.76830.58"; exon_number "10";
chr17	StringTie	exon	41990264	41990382	1000	-	.	gene_id "MSTRG.76830"; transcript_id "MSTRG.76830.58"; exon_number "11";
chr17	StringTie	exon	41994870	41994944	1000	-	.	gene_id "MSTRG.76830"; transcript_id "MSTRG.76830.58"; exon_number "12";
chr17	StringTie	exon	41996311	41996424	1000	-	.	gene_id "MSTRG.76830"; transcript_id "MSTRG.76830.58"; exon_number "13";
chr17	StringTie	exon	41997115	41997239	1000	-	.	gene_id "MSTRG.76830"; transcript_id "MSTRG.76830.58"; exon_number "14";
chr17	StringTie	exon	42000482	42000570	1000	-	.	gene_id "MSTRG.76830"; transcript_id "MSTRG.76830.58"; exon_number "15";
chr17	StringTie	exon	42017052	42018080	1000	-	.	gene_id "MSTRG.76830"; transcript_id "MSTRG.76830.58"; exon_number "16";
chr17	StringTie	transcript	41975763	42018977	1000	-	.	gene_id "MSTRG.76830"; transcript_id "MSTRG.76830.59";
chr17	StringTie	exon	41975763	41975899	1000	-	.	gene_id "MSTRG.76830"; transcript_id "MSTRG.76830.59"; exon_number "1";
chr17	StringTie	exon	41976591	41976770	1000	-	.	gene_id "MSTRG.76830"; transcript_id "MSTRG.76830.59"; exon_number "2";
chr17	StringTie	exon	41977261	41977323	1000	-	.	gene_id "MSTRG.76830"; transcript_id "MSTRG.76830.59"; exon_number "3";
chr17	StringTie	exon	41981855	41982007	1000	-	.	gene_id "MSTRG.76830"; transcript_id "MSTRG.76830.59"; exon_number "4";
chr17	StringTie	exon	41982255	41982401	1000	-	.	gene_id "MSTRG.76830"; transcript_id "MSTRG.76830.59"; exon_number "5";
chr17	StringTie	exon	41983563	41983636	1000	-	.	gene_id "MSTRG.76830"; transcript_id "MSTRG.76830.59"; exon_number "6";
chr17	StringTie	exon	41987595	41987694	1000	-	.	gene_id "MSTRG.76830"; transcript_id "MSTRG.76830.59"; exon_number "7";
chr17	StringTie	exon	41987819	41987905	1000	-	.	gene_id "MSTRG.76830"; transcript_id "MSTRG.76830.59"; exon_number "8";
chr17	StringTie	exon	41988732	41988896	1000	-	.	gene_id "MSTRG.76830"; transcript_id "MSTRG.76830.59"; exon_number "9";
chr17	StringTie	exon	41989404	41989557	1000	-	.	gene_id "MSTRG.76830"; transcript_id "MSTRG.76830.59"; exon_number "10";
chr17	StringTie	exon	41990264	41990382	1000	-	.	gene_id "MSTRG.76830"; transcript_id "MSTRG.76830.59"; exon_number "11";
chr17	StringTie	exon	41994870	41994944	1000	-	.	gene_id "MSTRG.76830"; transcript_id "MSTRG.76830.59"; exon_number "12";
chr17	StringTie	exon	41996311	41996424	1000	-	.	gene_id "MSTRG.76830"; transcript_id "MSTRG.76830.59"; exon_number "13";
chr17	StringTie	exon	41997115	41997239	1000	-	.	gene_id "MSTRG.76830"; transcript_id "MSTRG.76830.59"; exon_number "14";
chr17	StringTie	exon	42000482	42000570	1000	-	.	gene_id "MSTRG.76830"; transcript_id "MSTRG.76830.59"; exon_number "15";
chr17	StringTie	exon	42017340	42018977	1000	-	.	gene_id "MSTRG.76830"; transcript_id "MSTRG.76830.59"; exon_number "16";
chr17	StringTie	transcript	41968611	42019112	1000	-	.	gene_id "MSTRG.76830"; transcript_id "MSTRG.76830.6";
chr17	StringTie	exon	41968611	41968790	1000	-	.	gene_id "MSTRG.76830"; transcript_id "MSTRG.76830.6"; exon_number "1";
chr17	StringTie	exon	41975747	41975899	1000	-	.	gene_id "MSTRG.76830"; transcript_id "MSTRG.76830.6"; exon_number "2";
chr17	StringTie	exon	41976591	41976770	1000	-	.	gene_id "MSTRG.76830"; transcript_id "MSTRG.76830.6"; exon_number "3";
chr17	StringTie	exon	41977261	41977323	1000	-	.	gene_id "MSTRG.76830"; transcript_id "MSTRG.76830.6"; exon_number "4";
chr17	StringTie	exon	41981855	41982007	1000	-	.	gene_id "MSTRG.76830"; transcript_id "MSTRG.76830.6"; exon_number "5";
chr17	StringTie	exon	41982255	41982401	1000	-	.	gene_id "MSTRG.76830"; transcript_id "MSTRG.76830.6"; exon_number "6";
chr17	StringTie	exon	41983563	41983636	1000	-	.	gene_id "MSTRG.76830"; transcript_id "MSTRG.76830.6"; exon_number "7";
chr17	StringTie	exon	41987819	41987910	1000	-	.	gene_id "MSTRG.76830"; transcript_id "MSTRG.76830.6"; exon_number "8";
chr17	StringTie	exon	41988732	41988896	1000	-	.	gene_id "MSTRG.76830"; transcript_id "MSTRG.76830.6"; exon_number "9";
chr17	StringTie	exon	41989404	41989557	1000	-	.	gene_id "MSTRG.76830"; transcript_id "MSTRG.76830.6"; exon_number "10";
chr17	StringTie	exon	41990264	41990382	1000	-	.	gene_id "MSTRG.76830"; transcript_id "MSTRG.76830.6"; exon_number "11";
chr17	StringTie	exon	41994870	41994944	1000	-	.	gene_id "MSTRG.76830"; transcript_id "MSTRG.76830.6"; exon_number "12";
chr17	StringTie	exon	41996311	41996424	1000	-	.	gene_id "MSTRG.76830"; transcript_id "MSTRG.76830.6"; exon_number "13";
chr17	StringTie	exon	41997115	41997239	1000	-	.	gene_id "MSTRG.76830"; transcript_id "MSTRG.76830.6"; exon_number "14";
chr17	StringTie	exon	42000482	42000570	1000	-	.	gene_id "MSTRG.76830"; transcript_id "MSTRG.76830.6"; exon_number "15";
chr17	StringTie	exon	42003359	42003557	1000	-	.	gene_id "MSTRG.76830"; transcript_id "MSTRG.76830.6"; exon_number "16";
chr17	StringTie	exon	42017340	42019112	1000	-	.	gene_id "MSTRG.76830"; transcript_id "MSTRG.76830.6"; exon_number "17";
chr17	StringTie	transcript	41975768	42018518	1000	-	.	gene_id "MSTRG.76830"; transcript_id "MSTRG.76830.60";
chr17	StringTie	exon	41975768	41975899	1000	-	.	gene_id "MSTRG.76830"; transcript_id "MSTRG.76830.60"; exon_number "1";
chr17	StringTie	exon	41976591	41976770	1000	-	.	gene_id "MSTRG.76830"; transcript_id "MSTRG.76830.60"; exon_number "2";
chr17	StringTie	exon	41977261	41977323	1000	-	.	gene_id "MSTRG.76830"; transcript_id "MSTRG.76830.60"; exon_number "3";
chr17	StringTie	exon	41981855	41982007	1000	-	.	gene_id "MSTRG.76830"; transcript_id "MSTRG.76830.60"; exon_number "4";
chr17	StringTie	exon	41982255	41982401	1000	-	.	gene_id "MSTRG.76830"; transcript_id "MSTRG.76830.60"; exon_number "5";
chr17	StringTie	exon	41983563	41983636	1000	-	.	gene_id "MSTRG.76830"; transcript_id "MSTRG.76830.60"; exon_number "6";
chr17	StringTie	exon	41987595	41987694	1000	-	.	gene_id "MSTRG.76830"; transcript_id "MSTRG.76830.60"; exon_number "7";
chr17	StringTie	exon	41987819	41987910	1000	-	.	gene_id "MSTRG.76830"; transcript_id "MSTRG.76830.60"; exon_number "8";
chr17	StringTie	exon	41988732	41988896	1000	-	.	gene_id "MSTRG.76830"; transcript_id "MSTRG.76830.60"; exon_number "9";
chr17	StringTie	exon	41989404	41989557	1000	-	.	gene_id "MSTRG.76830"; transcript_id "MSTRG.76830.60"; exon_number "10";
chr17	StringTie	exon	41990264	41990382	1000	-	.	gene_id "MSTRG.76830"; transcript_id "MSTRG.76830.60"; exon_number "11";
chr17	StringTie	exon	41994870	41994944	1000	-	.	gene_id "MSTRG.76830"; transcript_id "MSTRG.76830.60"; exon_number "12";
chr17	StringTie	exon	41996311	41996424	1000	-	.	gene_id "MSTRG.76830"; transcript_id "MSTRG.76830.60"; exon_number "13";
chr17	StringTie	exon	41997115	41997239	1000	-	.	gene_id "MSTRG.76830"; transcript_id "MSTRG.76830.60"; exon_number "14";
chr17	StringTie	exon	42000482	42000570	1000	-	.	gene_id "MSTRG.76830"; transcript_id "MSTRG.76830.60"; exon_number "15";
chr17	StringTie	exon	42003359	42003557	1000	-	.	gene_id "MSTRG.76830"; transcript_id "MSTRG.76830.60"; exon_number "16";
chr17	StringTie	exon	42018438	42018518	1000	-	.	gene_id "MSTRG.76830"; transcript_id "MSTRG.76830.60"; exon_number "17";
chr17	StringTie	transcript	41975772	42018518	1000	-	.	gene_id "MSTRG.76830"; transcript_id "MSTRG.76830.61";
chr17	StringTie	exon	41975772	41975899	1000	-	.	gene_id "MSTRG.76830"; transcript_id "MSTRG.76830.61"; exon_number "1";
chr17	StringTie	exon	41976591	41976770	1000	-	.	gene_id "MSTRG.76830"; transcript_id "MSTRG.76830.61"; exon_number "2";
chr17	StringTie	exon	41977261	41977323	1000	-	.	gene_id "MSTRG.76830"; transcript_id "MSTRG.76830.61"; exon_number "3";
chr17	StringTie	exon	41981855	41982007	1000	-	.	gene_id "MSTRG.76830"; transcript_id "MSTRG.76830.61"; exon_number "4";
chr17	StringTie	exon	41982255	41982401	1000	-	.	gene_id "MSTRG.76830"; transcript_id "MSTRG.76830.61"; exon_number "5";
chr17	StringTie	exon	41983563	41983636	1000	-	.	gene_id "MSTRG.76830"; transcript_id "MSTRG.76830.61"; exon_number "6";
chr17	StringTie	exon	41987595	41987694	1000	-	.	gene_id "MSTRG.76830"; transcript_id "MSTRG.76830.61"; exon_number "7";
chr17	StringTie	exon	41987819	41987905	1000	-	.	gene_id "MSTRG.76830"; transcript_id "MSTRG.76830.61"; exon_number "8";
chr17	StringTie	exon	41988732	41988896	1000	-	.	gene_id "MSTRG.76830"; transcript_id "MSTRG.76830.61"; exon_number "9";
chr17	StringTie	exon	41989404	41989557	1000	-	.	gene_id "MSTRG.76830"; transcript_id "MSTRG.76830.61"; exon_number "10";
chr17	StringTie	exon	41990264	41990382	1000	-	.	gene_id "MSTRG.76830"; transcript_id "MSTRG.76830.61"; exon_number "11";
chr17	StringTie	exon	41994870	41994944	1000	-	.	gene_id "MSTRG.76830"; transcript_id "MSTRG.76830.61"; exon_number "12";
chr17	StringTie	exon	41996311	41996424	1000	-	.	gene_id "MSTRG.76830"; transcript_id "MSTRG.76830.61"; exon_number "13";
chr17	StringTie	exon	41997115	41997239	1000	-	.	gene_id "MSTRG.76830"; transcript_id "MSTRG.76830.61"; exon_number "14";
chr17	StringTie	exon	42000482	42000570	1000	-	.	gene_id "MSTRG.76830"; transcript_id "MSTRG.76830.61"; exon_number "15";
chr17	StringTie	exon	42003359	42003557	1000	-	.	gene_id "MSTRG.76830"; transcript_id "MSTRG.76830.61"; exon_number "16";
chr17	StringTie	exon	42018438	42018518	1000	-	.	gene_id "MSTRG.76830"; transcript_id "MSTRG.76830.61"; exon_number "17";
chr17	StringTie	transcript	41975831	42017419	1000	-	.	gene_id "MSTRG.76830"; transcript_id "MSTRG.76830.62";
chr17	StringTie	exon	41975831	41975899	1000	-	.	gene_id "MSTRG.76830"; transcript_id "MSTRG.76830.62"; exon_number "1";
chr17	StringTie	exon	41976591	41976770	1000	-	.	gene_id "MSTRG.76830"; transcript_id "MSTRG.76830.62"; exon_number "2";
chr17	StringTie	exon	41977261	41977323	1000	-	.	gene_id "MSTRG.76830"; transcript_id "MSTRG.76830.62"; exon_number "3";
chr17	StringTie	exon	41981855	41982007	1000	-	.	gene_id "MSTRG.76830"; transcript_id "MSTRG.76830.62"; exon_number "4";
chr17	StringTie	exon	41982255	41982401	1000	-	.	gene_id "MSTRG.76830"; transcript_id "MSTRG.76830.62"; exon_number "5";
chr17	StringTie	exon	41983563	41983636	1000	-	.	gene_id "MSTRG.76830"; transcript_id "MSTRG.76830.62"; exon_number "6";
chr17	StringTie	exon	41987819	41987910	1000	-	.	gene_id "MSTRG.76830"; transcript_id "MSTRG.76830.62"; exon_number "7";
chr17	StringTie	exon	41988732	41988896	1000	-	.	gene_id "MSTRG.76830"; transcript_id "MSTRG.76830.62"; exon_number "8";
chr17	StringTie	exon	41989404	41989557	1000	-	.	gene_id "MSTRG.76830"; transcript_id "MSTRG.76830.62"; exon_number "9";
chr17	StringTie	exon	41990264	41990382	1000	-	.	gene_id "MSTRG.76830"; transcript_id "MSTRG.76830.62"; exon_number "10";
chr17	StringTie	exon	41994870	41994944	1000	-	.	gene_id "MSTRG.76830"; transcript_id "MSTRG.76830.62"; exon_number "11";
chr17	StringTie	exon	41996311	41996424	1000	-	.	gene_id "MSTRG.76830"; transcript_id "MSTRG.76830.62"; exon_number "12";
chr17	StringTie	exon	41997115	41997239	1000	-	.	gene_id "MSTRG.76830"; transcript_id "MSTRG.76830.62"; exon_number "13";
chr17	StringTie	exon	42017340	42017419	1000	-	.	gene_id "MSTRG.76830"; transcript_id "MSTRG.76830.62"; exon_number "14";
chr17	StringTie	transcript	41975831	42021376	1000	-	.	gene_id "MSTRG.76830"; transcript_id "MSTRG.76830.63";
chr17	StringTie	exon	41975831	41975899	1000	-	.	gene_id "MSTRG.76830"; transcript_id "MSTRG.76830.63"; exon_number "1";
chr17	StringTie	exon	41976591	41976770	1000	-	.	gene_id "MSTRG.76830"; transcript_id "MSTRG.76830.63"; exon_number "2";
chr17	StringTie	exon	41977261	41977323	1000	-	.	gene_id "MSTRG.76830"; transcript_id "MSTRG.76830.63"; exon_number "3";
chr17	StringTie	exon	41981855	41982007	1000	-	.	gene_id "MSTRG.76830"; transcript_id "MSTRG.76830.63"; exon_number "4";
chr17	StringTie	exon	41982255	41982401	1000	-	.	gene_id "MSTRG.76830"; transcript_id "MSTRG.76830.63"; exon_number "5";
chr17	StringTie	exon	41983563	41983636	1000	-	.	gene_id "MSTRG.76830"; transcript_id "MSTRG.76830.63"; exon_number "6";
chr17	StringTie	exon	41987595	41987694	1000	-	.	gene_id "MSTRG.76830"; transcript_id "MSTRG.76830.63"; exon_number "7";
chr17	StringTie	exon	41987819	41987905	1000	-	.	gene_id "MSTRG.76830"; transcript_id "MSTRG.76830.63"; exon_number "8";
chr17	StringTie	exon	41988732	41988896	1000	-	.	gene_id "MSTRG.76830"; transcript_id "MSTRG.76830.63"; exon_number "9";
chr17	StringTie	exon	41989404	41989557	1000	-	.	gene_id "MSTRG.76830"; transcript_id "MSTRG.76830.63"; exon_number "10";
chr17	StringTie	exon	41990264	41990382	1000	-	.	gene_id "MSTRG.76830"; transcript_id "MSTRG.76830.63"; exon_number "11";
chr17	StringTie	exon	41994870	41994944	1000	-	.	gene_id "MSTRG.76830"; transcript_id "MSTRG.76830.63"; exon_number "12";
chr17	StringTie	exon	41996311	41996424	1000	-	.	gene_id "MSTRG.76830"; transcript_id "MSTRG.76830.63"; exon_number "13";
chr17	StringTie	exon	41997115	41997239	1000	-	.	gene_id "MSTRG.76830"; transcript_id "MSTRG.76830.63"; exon_number "14";
chr17	StringTie	exon	42000482	42000570	1000	-	.	gene_id "MSTRG.76830"; transcript_id "MSTRG.76830.63"; exon_number "15";
chr17	StringTie	exon	42003359	42003557	1000	-	.	gene_id "MSTRG.76830"; transcript_id "MSTRG.76830.63"; exon_number "16";
chr17	StringTie	exon	42021323	42021376	1000	-	.	gene_id "MSTRG.76830"; transcript_id "MSTRG.76830.63"; exon_number "17";
chr17	StringTie	transcript	41975852	42018043	1000	-	.	gene_id "MSTRG.76830"; transcript_id "MSTRG.76830.64";
chr17	StringTie	exon	41975852	41975899	1000	-	.	gene_id "MSTRG.76830"; transcript_id "MSTRG.76830.64"; exon_number "1";
chr17	StringTie	exon	41976591	41976770	1000	-	.	gene_id "MSTRG.76830"; transcript_id "MSTRG.76830.64"; exon_number "2";
chr17	StringTie	exon	41977261	41977323	1000	-	.	gene_id "MSTRG.76830"; transcript_id "MSTRG.76830.64"; exon_number "3";
chr17	StringTie	exon	41981855	41982007	1000	-	.	gene_id "MSTRG.76830"; transcript_id "MSTRG.76830.64"; exon_number "4";
chr17	StringTie	exon	41982255	41982401	1000	-	.	gene_id "MSTRG.76830"; transcript_id "MSTRG.76830.64"; exon_number "5";
chr17	StringTie	exon	41983563	41983636	1000	-	.	gene_id "MSTRG.76830"; transcript_id "MSTRG.76830.64"; exon_number "6";
chr17	StringTie	exon	41987819	41987905	1000	-	.	gene_id "MSTRG.76830"; transcript_id "MSTRG.76830.64"; exon_number "7";
chr17	StringTie	exon	41988732	41988896	1000	-	.	gene_id "MSTRG.76830"; transcript_id "MSTRG.76830.64"; exon_number "8";
chr17	StringTie	exon	41989404	41989557	1000	-	.	gene_id "MSTRG.76830"; transcript_id "MSTRG.76830.64"; exon_number "9";
chr17	StringTie	exon	41990264	41990382	1000	-	.	gene_id "MSTRG.76830"; transcript_id "MSTRG.76830.64"; exon_number "10";
chr17	StringTie	exon	41994870	41994944	1000	-	.	gene_id "MSTRG.76830"; transcript_id "MSTRG.76830.64"; exon_number "11";
chr17	StringTie	exon	41996311	41996424	1000	-	.	gene_id "MSTRG.76830"; transcript_id "MSTRG.76830.64"; exon_number "12";
chr17	StringTie	exon	41997115	41997239	1000	-	.	gene_id "MSTRG.76830"; transcript_id "MSTRG.76830.64"; exon_number "13";
chr17	StringTie	exon	42000482	42000570	1000	-	.	gene_id "MSTRG.76830"; transcript_id "MSTRG.76830.64"; exon_number "14";
chr17	StringTie	exon	42017052	42018043	1000	-	.	gene_id "MSTRG.76830"; transcript_id "MSTRG.76830.64"; exon_number "15";
chr17	StringTie	transcript	41975867	42018518	1000	-	.	gene_id "MSTRG.76830"; transcript_id "MSTRG.76830.65";
chr17	StringTie	exon	41975867	41975899	1000	-	.	gene_id "MSTRG.76830"; transcript_id "MSTRG.76830.65"; exon_number "1";
chr17	StringTie	exon	41976591	41976770	1000	-	.	gene_id "MSTRG.76830"; transcript_id "MSTRG.76830.65"; exon_number "2";
chr17	StringTie	exon	41977261	41977323	1000	-	.	gene_id "MSTRG.76830"; transcript_id "MSTRG.76830.65"; exon_number "3";
chr17	StringTie	exon	41981855	41982007	1000	-	.	gene_id "MSTRG.76830"; transcript_id "MSTRG.76830.65"; exon_number "4";
chr17	StringTie	exon	41982255	41982401	1000	-	.	gene_id "MSTRG.76830"; transcript_id "MSTRG.76830.65"; exon_number "5";
chr17	StringTie	exon	41983563	41983636	1000	-	.	gene_id "MSTRG.76830"; transcript_id "MSTRG.76830.65"; exon_number "6";
chr17	StringTie	exon	41987819	41987905	1000	-	.	gene_id "MSTRG.76830"; transcript_id "MSTRG.76830.65"; exon_number "7";
chr17	StringTie	exon	41988732	41988896	1000	-	.	gene_id "MSTRG.76830"; transcript_id "MSTRG.76830.65"; exon_number "8";
chr17	StringTie	exon	41989404	41989557	1000	-	.	gene_id "MSTRG.76830"; transcript_id "MSTRG.76830.65"; exon_number "9";
chr17	StringTie	exon	41990264	41990382	1000	-	.	gene_id "MSTRG.76830"; transcript_id "MSTRG.76830.65"; exon_number "10";
chr17	StringTie	exon	41994870	41994944	1000	-	.	gene_id "MSTRG.76830"; transcript_id "MSTRG.76830.65"; exon_number "11";
chr17	StringTie	exon	41996311	41996424	1000	-	.	gene_id "MSTRG.76830"; transcript_id "MSTRG.76830.65"; exon_number "12";
chr17	StringTie	exon	41997115	41997239	1000	-	.	gene_id "MSTRG.76830"; transcript_id "MSTRG.76830.65"; exon_number "13";
chr17	StringTie	exon	42000482	42000570	1000	-	.	gene_id "MSTRG.76830"; transcript_id "MSTRG.76830.65"; exon_number "14";
chr17	StringTie	exon	42003359	42003557	1000	-	.	gene_id "MSTRG.76830"; transcript_id "MSTRG.76830.65"; exon_number "15";
chr17	StringTie	exon	42018438	42018518	1000	-	.	gene_id "MSTRG.76830"; transcript_id "MSTRG.76830.65"; exon_number "16";
chr17	StringTie	transcript	41975873	42016698	1000	-	.	gene_id "MSTRG.76830"; transcript_id "MSTRG.76830.66";
chr17	StringTie	exon	41975873	41975899	1000	-	.	gene_id "MSTRG.76830"; transcript_id "MSTRG.76830.66"; exon_number "1";
chr17	StringTie	exon	41976591	41976770	1000	-	.	gene_id "MSTRG.76830"; transcript_id "MSTRG.76830.66"; exon_number "2";
chr17	StringTie	exon	41977261	41977323	1000	-	.	gene_id "MSTRG.76830"; transcript_id "MSTRG.76830.66"; exon_number "3";
chr17	StringTie	exon	41981855	41982007	1000	-	.	gene_id "MSTRG.76830"; transcript_id "MSTRG.76830.66"; exon_number "4";
chr17	StringTie	exon	41982255	41982401	1000	-	.	gene_id "MSTRG.76830"; transcript_id "MSTRG.76830.66"; exon_number "5";
chr17	StringTie	exon	41983563	41983636	1000	-	.	gene_id "MSTRG.76830"; transcript_id "MSTRG.76830.66"; exon_number "6";
chr17	StringTie	exon	41987819	41987905	1000	-	.	gene_id "MSTRG.76830"; transcript_id "MSTRG.76830.66"; exon_number "7";
chr17	StringTie	exon	41988732	41988896	1000	-	.	gene_id "MSTRG.76830"; transcript_id "MSTRG.76830.66"; exon_number "8";
chr17	StringTie	exon	41989404	41989557	1000	-	.	gene_id "MSTRG.76830"; transcript_id "MSTRG.76830.66"; exon_number "9";
chr17	StringTie	exon	41990264	41990382	1000	-	.	gene_id "MSTRG.76830"; transcript_id "MSTRG.76830.66"; exon_number "10";
chr17	StringTie	exon	41994870	41994944	1000	-	.	gene_id "MSTRG.76830"; transcript_id "MSTRG.76830.66"; exon_number "11";
chr17	StringTie	exon	41996311	41996424	1000	-	.	gene_id "MSTRG.76830"; transcript_id "MSTRG.76830.66"; exon_number "12";
chr17	StringTie	exon	41997115	41997239	1000	-	.	gene_id "MSTRG.76830"; transcript_id "MSTRG.76830.66"; exon_number "13";
chr17	StringTie	exon	42000482	42000570	1000	-	.	gene_id "MSTRG.76830"; transcript_id "MSTRG.76830.66"; exon_number "14";
chr17	StringTie	exon	42016587	42016698	1000	-	.	gene_id "MSTRG.76830"; transcript_id "MSTRG.76830.66"; exon_number "15";
chr17	StringTie	transcript	41975875	42018976	1000	-	.	gene_id "MSTRG.76830"; transcript_id "MSTRG.76830.67";
chr17	StringTie	exon	41975875	41975899	1000	-	.	gene_id "MSTRG.76830"; transcript_id "MSTRG.76830.67"; exon_number "1";
chr17	StringTie	exon	41976591	41976770	1000	-	.	gene_id "MSTRG.76830"; transcript_id "MSTRG.76830.67"; exon_number "2";
chr17	StringTie	exon	41977261	41977323	1000	-	.	gene_id "MSTRG.76830"; transcript_id "MSTRG.76830.67"; exon_number "3";
chr17	StringTie	exon	41981855	41982007	1000	-	.	gene_id "MSTRG.76830"; transcript_id "MSTRG.76830.67"; exon_number "4";
chr17	StringTie	exon	41982255	41982401	1000	-	.	gene_id "MSTRG.76830"; transcript_id "MSTRG.76830.67"; exon_number "5";
chr17	StringTie	exon	41983563	41983636	1000	-	.	gene_id "MSTRG.76830"; transcript_id "MSTRG.76830.67"; exon_number "6";
chr17	StringTie	exon	41987819	41987910	1000	-	.	gene_id "MSTRG.76830"; transcript_id "MSTRG.76830.67"; exon_number "7";
chr17	StringTie	exon	41988732	41988896	1000	-	.	gene_id "MSTRG.76830"; transcript_id "MSTRG.76830.67"; exon_number "8";
chr17	StringTie	exon	41989404	41989557	1000	-	.	gene_id "MSTRG.76830"; transcript_id "MSTRG.76830.67"; exon_number "9";
chr17	StringTie	exon	41990264	41990382	1000	-	.	gene_id "MSTRG.76830"; transcript_id "MSTRG.76830.67"; exon_number "10";
chr17	StringTie	exon	41994870	41994944	1000	-	.	gene_id "MSTRG.76830"; transcript_id "MSTRG.76830.67"; exon_number "11";
chr17	StringTie	exon	41996311	41996424	1000	-	.	gene_id "MSTRG.76830"; transcript_id "MSTRG.76830.67"; exon_number "12";
chr17	StringTie	exon	41997115	41997239	1000	-	.	gene_id "MSTRG.76830"; transcript_id "MSTRG.76830.67"; exon_number "13";
chr17	StringTie	exon	42000482	42000570	1000	-	.	gene_id "MSTRG.76830"; transcript_id "MSTRG.76830.67"; exon_number "14";
chr17	StringTie	exon	42018438	42018976	1000	-	.	gene_id "MSTRG.76830"; transcript_id "MSTRG.76830.67"; exon_number "15";
chr17	StringTie	transcript	41975881	42021376	1000	-	.	gene_id "MSTRG.76830"; transcript_id "MSTRG.76830.68";
chr17	StringTie	exon	41975881	41975899	1000	-	.	gene_id "MSTRG.76830"; transcript_id "MSTRG.76830.68"; exon_number "1";
chr17	StringTie	exon	41976591	41976770	1000	-	.	gene_id "MSTRG.76830"; transcript_id "MSTRG.76830.68"; exon_number "2";
chr17	StringTie	exon	41977261	41977323	1000	-	.	gene_id "MSTRG.76830"; transcript_id "MSTRG.76830.68"; exon_number "3";
chr17	StringTie	exon	41981855	41982007	1000	-	.	gene_id "MSTRG.76830"; transcript_id "MSTRG.76830.68"; exon_number "4";
chr17	StringTie	exon	41982255	41982401	1000	-	.	gene_id "MSTRG.76830"; transcript_id "MSTRG.76830.68"; exon_number "5";
chr17	StringTie	exon	41983563	41983636	1000	-	.	gene_id "MSTRG.76830"; transcript_id "MSTRG.76830.68"; exon_number "6";
chr17	StringTie	exon	41987819	41987905	1000	-	.	gene_id "MSTRG.76830"; transcript_id "MSTRG.76830.68"; exon_number "7";
chr17	StringTie	exon	41988732	41988896	1000	-	.	gene_id "MSTRG.76830"; transcript_id "MSTRG.76830.68"; exon_number "8";
chr17	StringTie	exon	41989404	41989557	1000	-	.	gene_id "MSTRG.76830"; transcript_id "MSTRG.76830.68"; exon_number "9";
chr17	StringTie	exon	41990264	41990382	1000	-	.	gene_id "MSTRG.76830"; transcript_id "MSTRG.76830.68"; exon_number "10";
chr17	StringTie	exon	41994870	41994944	1000	-	.	gene_id "MSTRG.76830"; transcript_id "MSTRG.76830.68"; exon_number "11";
chr17	StringTie	exon	41996311	41996424	1000	-	.	gene_id "MSTRG.76830"; transcript_id "MSTRG.76830.68"; exon_number "12";
chr17	StringTie	exon	41997115	41997239	1000	-	.	gene_id "MSTRG.76830"; transcript_id "MSTRG.76830.68"; exon_number "13";
chr17	StringTie	exon	42000482	42000570	1000	-	.	gene_id "MSTRG.76830"; transcript_id "MSTRG.76830.68"; exon_number "14";
chr17	StringTie	exon	42003359	42003557	1000	-	.	gene_id "MSTRG.76830"; transcript_id "MSTRG.76830.68"; exon_number "15";
chr17	StringTie	exon	42021323	42021376	1000	-	.	gene_id "MSTRG.76830"; transcript_id "MSTRG.76830.68"; exon_number "16";
chr17	StringTie	transcript	41975888	42019028	1000	-	.	gene_id "MSTRG.76830"; transcript_id "MSTRG.76830.69";
chr17	StringTie	exon	41975888	41975899	1000	-	.	gene_id "MSTRG.76830"; transcript_id "MSTRG.76830.69"; exon_number "1";
chr17	StringTie	exon	41976591	41976770	1000	-	.	gene_id "MSTRG.76830"; transcript_id "MSTRG.76830.69"; exon_number "2";
chr17	StringTie	exon	41977261	41977323	1000	-	.	gene_id "MSTRG.76830"; transcript_id "MSTRG.76830.69"; exon_number "3";
chr17	StringTie	exon	41981855	41982007	1000	-	.	gene_id "MSTRG.76830"; transcript_id "MSTRG.76830.69"; exon_number "4";
chr17	StringTie	exon	41982255	41982401	1000	-	.	gene_id "MSTRG.76830"; transcript_id "MSTRG.76830.69"; exon_number "5";
chr17	StringTie	exon	41983563	41983636	1000	-	.	gene_id "MSTRG.76830"; transcript_id "MSTRG.76830.69"; exon_number "6";
chr17	StringTie	exon	41987595	41987694	1000	-	.	gene_id "MSTRG.76830"; transcript_id "MSTRG.76830.69"; exon_number "7";
chr17	StringTie	exon	41987819	41987910	1000	-	.	gene_id "MSTRG.76830"; transcript_id "MSTRG.76830.69"; exon_number "8";
chr17	StringTie	exon	41988732	41988896	1000	-	.	gene_id "MSTRG.76830"; transcript_id "MSTRG.76830.69"; exon_number "9";
chr17	StringTie	exon	41989404	41989557	1000	-	.	gene_id "MSTRG.76830"; transcript_id "MSTRG.76830.69"; exon_number "10";
chr17	StringTie	exon	41990264	41990382	1000	-	.	gene_id "MSTRG.76830"; transcript_id "MSTRG.76830.69"; exon_number "11";
chr17	StringTie	exon	41994870	41994944	1000	-	.	gene_id "MSTRG.76830"; transcript_id "MSTRG.76830.69"; exon_number "12";
chr17	StringTie	exon	41996311	41996424	1000	-	.	gene_id "MSTRG.76830"; transcript_id "MSTRG.76830.69"; exon_number "13";
chr17	StringTie	exon	41997115	41997239	1000	-	.	gene_id "MSTRG.76830"; transcript_id "MSTRG.76830.69"; exon_number "14";
chr17	StringTie	exon	42000482	42000570	1000	-	.	gene_id "MSTRG.76830"; transcript_id "MSTRG.76830.69"; exon_number "15";
chr17	StringTie	exon	42017340	42019028	1000	-	.	gene_id "MSTRG.76830"; transcript_id "MSTRG.76830.69"; exon_number "16";
chr17	StringTie	transcript	41968644	42020003	1000	-	.	gene_id "MSTRG.76830"; transcript_id "MSTRG.76830.7";
chr17	StringTie	exon	41968644	41968790	1000	-	.	gene_id "MSTRG.76830"; transcript_id "MSTRG.76830.7"; exon_number "1";
chr17	StringTie	exon	41975747	41976770	1000	-	.	gene_id "MSTRG.76830"; transcript_id "MSTRG.76830.7"; exon_number "2";
chr17	StringTie	exon	41977261	41977323	1000	-	.	gene_id "MSTRG.76830"; transcript_id "MSTRG.76830.7"; exon_number "3";
chr17	StringTie	exon	41981855	41982007	1000	-	.	gene_id "MSTRG.76830"; transcript_id "MSTRG.76830.7"; exon_number "4";
chr17	StringTie	exon	41982255	41982401	1000	-	.	gene_id "MSTRG.76830"; transcript_id "MSTRG.76830.7"; exon_number "5";
chr17	StringTie	exon	41983563	41983636	1000	-	.	gene_id "MSTRG.76830"; transcript_id "MSTRG.76830.7"; exon_number "6";
chr17	StringTie	exon	41987819	41987910	1000	-	.	gene_id "MSTRG.76830"; transcript_id "MSTRG.76830.7"; exon_number "7";
chr17	StringTie	exon	41988732	41988896	1000	-	.	gene_id "MSTRG.76830"; transcript_id "MSTRG.76830.7"; exon_number "8";
chr17	StringTie	exon	41989404	41989557	1000	-	.	gene_id "MSTRG.76830"; transcript_id "MSTRG.76830.7"; exon_number "9";
chr17	StringTie	exon	41990264	41990382	1000	-	.	gene_id "MSTRG.76830"; transcript_id "MSTRG.76830.7"; exon_number "10";
chr17	StringTie	exon	41994870	41994944	1000	-	.	gene_id "MSTRG.76830"; transcript_id "MSTRG.76830.7"; exon_number "11";
chr17	StringTie	exon	41996311	41996424	1000	-	.	gene_id "MSTRG.76830"; transcript_id "MSTRG.76830.7"; exon_number "12";
chr17	StringTie	exon	41997115	41997239	1000	-	.	gene_id "MSTRG.76830"; transcript_id "MSTRG.76830.7"; exon_number "13";
chr17	StringTie	exon	42000482	42000570	1000	-	.	gene_id "MSTRG.76830"; transcript_id "MSTRG.76830.7"; exon_number "14";
chr17	StringTie	exon	42003359	42003557	1000	-	.	gene_id "MSTRG.76830"; transcript_id "MSTRG.76830.7"; exon_number "15";
chr17	StringTie	exon	42017340	42020003	1000	-	.	gene_id "MSTRG.76830"; transcript_id "MSTRG.76830.7"; exon_number "16";
chr17	StringTie	transcript	41976366	42017002	1000	-	.	gene_id "MSTRG.76830"; transcript_id "MSTRG.76830.70";
chr17	StringTie	exon	41976366	41976770	1000	-	.	gene_id "MSTRG.76830"; transcript_id "MSTRG.76830.70"; exon_number "1";
chr17	StringTie	exon	41977261	41977323	1000	-	.	gene_id "MSTRG.76830"; transcript_id "MSTRG.76830.70"; exon_number "2";
chr17	StringTie	exon	41981855	41982007	1000	-	.	gene_id "MSTRG.76830"; transcript_id "MSTRG.76830.70"; exon_number "3";
chr17	StringTie	exon	41982255	41982401	1000	-	.	gene_id "MSTRG.76830"; transcript_id "MSTRG.76830.70"; exon_number "4";
chr17	StringTie	exon	41983563	41987905	1000	-	.	gene_id "MSTRG.76830"; transcript_id "MSTRG.76830.70"; exon_number "5";
chr17	StringTie	exon	41988732	41988896	1000	-	.	gene_id "MSTRG.76830"; transcript_id "MSTRG.76830.70"; exon_number "6";
chr17	StringTie	exon	41989404	41989557	1000	-	.	gene_id "MSTRG.76830"; transcript_id "MSTRG.76830.70"; exon_number "7";
chr17	StringTie	exon	41990264	41990382	1000	-	.	gene_id "MSTRG.76830"; transcript_id "MSTRG.76830.70"; exon_number "8";
chr17	StringTie	exon	41994870	41994944	1000	-	.	gene_id "MSTRG.76830"; transcript_id "MSTRG.76830.70"; exon_number "9";
chr17	StringTie	exon	41996311	41996424	1000	-	.	gene_id "MSTRG.76830"; transcript_id "MSTRG.76830.70"; exon_number "10";
chr17	StringTie	exon	41997115	41997239	1000	-	.	gene_id "MSTRG.76830"; transcript_id "MSTRG.76830.70"; exon_number "11";
chr17	StringTie	exon	42000482	42000570	1000	-	.	gene_id "MSTRG.76830"; transcript_id "MSTRG.76830.70"; exon_number "12";
chr17	StringTie	exon	42000956	42001066	1000	-	.	gene_id "MSTRG.76830"; transcript_id "MSTRG.76830.70"; exon_number "13";
chr17	StringTie	exon	42016587	42017002	1000	-	.	gene_id "MSTRG.76830"; transcript_id "MSTRG.76830.70"; exon_number "14";
chr17	StringTie	transcript	41976374	42017213	1000	-	.	gene_id "MSTRG.76830"; transcript_id "MSTRG.76830.71";
chr17	StringTie	exon	41976374	41976770	1000	-	.	gene_id "MSTRG.76830"; transcript_id "MSTRG.76830.71"; exon_number "1";
chr17	StringTie	exon	41977261	41977323	1000	-	.	gene_id "MSTRG.76830"; transcript_id "MSTRG.76830.71"; exon_number "2";
chr17	StringTie	exon	41981855	41982007	1000	-	.	gene_id "MSTRG.76830"; transcript_id "MSTRG.76830.71"; exon_number "3";
chr17	StringTie	exon	41982255	41982401	1000	-	.	gene_id "MSTRG.76830"; transcript_id "MSTRG.76830.71"; exon_number "4";
chr17	StringTie	exon	41983563	41983636	1000	-	.	gene_id "MSTRG.76830"; transcript_id "MSTRG.76830.71"; exon_number "5";
chr17	StringTie	exon	41987595	41987694	1000	-	.	gene_id "MSTRG.76830"; transcript_id "MSTRG.76830.71"; exon_number "6";
chr17	StringTie	exon	41987819	41987905	1000	-	.	gene_id "MSTRG.76830"; transcript_id "MSTRG.76830.71"; exon_number "7";
chr17	StringTie	exon	41988732	41988896	1000	-	.	gene_id "MSTRG.76830"; transcript_id "MSTRG.76830.71"; exon_number "8";
chr17	StringTie	exon	41989404	41989557	1000	-	.	gene_id "MSTRG.76830"; transcript_id "MSTRG.76830.71"; exon_number "9";
chr17	StringTie	exon	41990264	41990382	1000	-	.	gene_id "MSTRG.76830"; transcript_id "MSTRG.76830.71"; exon_number "10";
chr17	StringTie	exon	41994870	41994944	1000	-	.	gene_id "MSTRG.76830"; transcript_id "MSTRG.76830.71"; exon_number "11";
chr17	StringTie	exon	41996311	41996424	1000	-	.	gene_id "MSTRG.76830"; transcript_id "MSTRG.76830.71"; exon_number "12";
chr17	StringTie	exon	41997115	41997239	1000	-	.	gene_id "MSTRG.76830"; transcript_id "MSTRG.76830.71"; exon_number "13";
chr17	StringTie	exon	42000482	42000570	1000	-	.	gene_id "MSTRG.76830"; transcript_id "MSTRG.76830.71"; exon_number "14";
chr17	StringTie	exon	42017040	42017213	1000	-	.	gene_id "MSTRG.76830"; transcript_id "MSTRG.76830.71"; exon_number "15";
chr17	StringTie	transcript	41976380	42051407	1000	-	.	gene_id "MSTRG.76830"; transcript_id "MSTRG.76830.72";
chr17	StringTie	exon	41976380	41976770	1000	-	.	gene_id "MSTRG.76830"; transcript_id "MSTRG.76830.72"; exon_number "1";
chr17	StringTie	exon	41977261	41977323	1000	-	.	gene_id "MSTRG.76830"; transcript_id "MSTRG.76830.72"; exon_number "2";
chr17	StringTie	exon	41981855	41982007	1000	-	.	gene_id "MSTRG.76830"; transcript_id "MSTRG.76830.72"; exon_number "3";
chr17	StringTie	exon	41982255	41982401	1000	-	.	gene_id "MSTRG.76830"; transcript_id "MSTRG.76830.72"; exon_number "4";
chr17	StringTie	exon	41983563	41983636	1000	-	.	gene_id "MSTRG.76830"; transcript_id "MSTRG.76830.72"; exon_number "5";
chr17	StringTie	exon	41987819	41987905	1000	-	.	gene_id "MSTRG.76830"; transcript_id "MSTRG.76830.72"; exon_number "6";
chr17	StringTie	exon	41988732	41988896	1000	-	.	gene_id "MSTRG.76830"; transcript_id "MSTRG.76830.72"; exon_number "7";
chr17	StringTie	exon	41989404	41989557	1000	-	.	gene_id "MSTRG.76830"; transcript_id "MSTRG.76830.72"; exon_number "8";
chr17	StringTie	exon	41990264	41990382	1000	-	.	gene_id "MSTRG.76830"; transcript_id "MSTRG.76830.72"; exon_number "9";
chr17	StringTie	exon	41994870	41994944	1000	-	.	gene_id "MSTRG.76830"; transcript_id "MSTRG.76830.72"; exon_number "10";
chr17	StringTie	exon	41996311	41996424	1000	-	.	gene_id "MSTRG.76830"; transcript_id "MSTRG.76830.72"; exon_number "11";
chr17	StringTie	exon	41997115	41997239	1000	-	.	gene_id "MSTRG.76830"; transcript_id "MSTRG.76830.72"; exon_number "12";
chr17	StringTie	exon	42000482	42000570	1000	-	.	gene_id "MSTRG.76830"; transcript_id "MSTRG.76830.72"; exon_number "13";
chr17	StringTie	exon	42018438	42018520	1000	-	.	gene_id "MSTRG.76830"; transcript_id "MSTRG.76830.72"; exon_number "14";
chr17	StringTie	exon	42023691	42027133	1000	-	.	gene_id "MSTRG.76830"; transcript_id "MSTRG.76830.72"; exon_number "15";
chr17	StringTie	exon	42027618	42027728	1000	-	.	gene_id "MSTRG.76830"; transcript_id "MSTRG.76830.72"; exon_number "16";
chr17	StringTie	exon	42028050	42028246	1000	-	.	gene_id "MSTRG.76830"; transcript_id "MSTRG.76830.72"; exon_number "17";
chr17	StringTie	exon	42028783	42029076	1000	-	.	gene_id "MSTRG.76830"; transcript_id "MSTRG.76830.72"; exon_number "18";
chr17	StringTie	exon	42031619	42031784	1000	-	.	gene_id "MSTRG.76830"; transcript_id "MSTRG.76830.72"; exon_number "19";
chr17	StringTie	exon	42034225	42034335	1000	-	.	gene_id "MSTRG.76830"; transcript_id "MSTRG.76830.72"; exon_number "20";
chr17	StringTie	exon	42037737	42037882	1000	-	.	gene_id "MSTRG.76830"; transcript_id "MSTRG.76830.72"; exon_number "21";
chr17	StringTie	exon	42050557	42051407	1000	-	.	gene_id "MSTRG.76830"; transcript_id "MSTRG.76830.72"; exon_number "22";
chr17	StringTie	transcript	41976380	42017610	1000	-	.	gene_id "MSTRG.76830"; transcript_id "MSTRG.76830.73";
chr17	StringTie	exon	41976380	41976770	1000	-	.	gene_id "MSTRG.76830"; transcript_id "MSTRG.76830.73"; exon_number "1";
chr17	StringTie	exon	41977261	41977323	1000	-	.	gene_id "MSTRG.76830"; transcript_id "MSTRG.76830.73"; exon_number "2";
chr17	StringTie	exon	41981855	41982007	1000	-	.	gene_id "MSTRG.76830"; transcript_id "MSTRG.76830.73"; exon_number "3";
chr17	StringTie	exon	41982255	41982401	1000	-	.	gene_id "MSTRG.76830"; transcript_id "MSTRG.76830.73"; exon_number "4";
chr17	StringTie	exon	41983563	41983636	1000	-	.	gene_id "MSTRG.76830"; transcript_id "MSTRG.76830.73"; exon_number "5";
chr17	StringTie	exon	41987595	41987694	1000	-	.	gene_id "MSTRG.76830"; transcript_id "MSTRG.76830.73"; exon_number "6";
chr17	StringTie	exon	41987819	41987910	1000	-	.	gene_id "MSTRG.76830"; transcript_id "MSTRG.76830.73"; exon_number "7";
chr17	StringTie	exon	41988732	41988896	1000	-	.	gene_id "MSTRG.76830"; transcript_id "MSTRG.76830.73"; exon_number "8";
chr17	StringTie	exon	41989404	41989557	1000	-	.	gene_id "MSTRG.76830"; transcript_id "MSTRG.76830.73"; exon_number "9";
chr17	StringTie	exon	41990264	41990382	1000	-	.	gene_id "MSTRG.76830"; transcript_id "MSTRG.76830.73"; exon_number "10";
chr17	StringTie	exon	41994870	41994944	1000	-	.	gene_id "MSTRG.76830"; transcript_id "MSTRG.76830.73"; exon_number "11";
chr17	StringTie	exon	41996311	41996424	1000	-	.	gene_id "MSTRG.76830"; transcript_id "MSTRG.76830.73"; exon_number "12";
chr17	StringTie	exon	41997137	41997239	1000	-	.	gene_id "MSTRG.76830"; transcript_id "MSTRG.76830.73"; exon_number "13";
chr17	StringTie	exon	42000482	42000570	1000	-	.	gene_id "MSTRG.76830"; transcript_id "MSTRG.76830.73"; exon_number "14";
chr17	StringTie	exon	42003359	42003557	1000	-	.	gene_id "MSTRG.76830"; transcript_id "MSTRG.76830.73"; exon_number "15";
chr17	StringTie	exon	42017340	42017610	1000	-	.	gene_id "MSTRG.76830"; transcript_id "MSTRG.76830.73"; exon_number "16";
chr17	StringTie	transcript	41976384	42019327	1000	-	.	gene_id "MSTRG.76830"; transcript_id "MSTRG.76830.74";
chr17	StringTie	exon	41976384	41976770	1000	-	.	gene_id "MSTRG.76830"; transcript_id "MSTRG.76830.74"; exon_number "1";
chr17	StringTie	exon	41977261	41977323	1000	-	.	gene_id "MSTRG.76830"; transcript_id "MSTRG.76830.74"; exon_number "2";
chr17	StringTie	exon	41981855	41982007	1000	-	.	gene_id "MSTRG.76830"; transcript_id "MSTRG.76830.74"; exon_number "3";
chr17	StringTie	exon	41982246	41982401	1000	-	.	gene_id "MSTRG.76830"; transcript_id "MSTRG.76830.74"; exon_number "4";
chr17	StringTie	exon	41983563	41983636	1000	-	.	gene_id "MSTRG.76830"; transcript_id "MSTRG.76830.74"; exon_number "5";
chr17	StringTie	exon	41987819	41987910	1000	-	.	gene_id "MSTRG.76830"; transcript_id "MSTRG.76830.74"; exon_number "6";
chr17	StringTie	exon	41988732	41988896	1000	-	.	gene_id "MSTRG.76830"; transcript_id "MSTRG.76830.74"; exon_number "7";
chr17	StringTie	exon	41989404	41989557	1000	-	.	gene_id "MSTRG.76830"; transcript_id "MSTRG.76830.74"; exon_number "8";
chr17	StringTie	exon	41990264	41990382	1000	-	.	gene_id "MSTRG.76830"; transcript_id "MSTRG.76830.74"; exon_number "9";
chr17	StringTie	exon	41994870	41994944	1000	-	.	gene_id "MSTRG.76830"; transcript_id "MSTRG.76830.74"; exon_number "10";
chr17	StringTie	exon	41996311	41996424	1000	-	.	gene_id "MSTRG.76830"; transcript_id "MSTRG.76830.74"; exon_number "11";
chr17	StringTie	exon	41997115	41997239	1000	-	.	gene_id "MSTRG.76830"; transcript_id "MSTRG.76830.74"; exon_number "12";
chr17	StringTie	exon	42000482	42000570	1000	-	.	gene_id "MSTRG.76830"; transcript_id "MSTRG.76830.74"; exon_number "13";
chr17	StringTie	exon	42003359	42003557	1000	-	.	gene_id "MSTRG.76830"; transcript_id "MSTRG.76830.74"; exon_number "14";
chr17	StringTie	exon	42017340	42019327	1000	-	.	gene_id "MSTRG.76830"; transcript_id "MSTRG.76830.74"; exon_number "15";
chr17	StringTie	transcript	41976390	42017693	1000	-	.	gene_id "MSTRG.76830"; transcript_id "MSTRG.76830.75";
chr17	StringTie	exon	41976390	41976770	1000	-	.	gene_id "MSTRG.76830"; transcript_id "MSTRG.76830.75"; exon_number "1";
chr17	StringTie	exon	41977261	41977323	1000	-	.	gene_id "MSTRG.76830"; transcript_id "MSTRG.76830.75"; exon_number "2";
chr17	StringTie	exon	41981855	41982007	1000	-	.	gene_id "MSTRG.76830"; transcript_id "MSTRG.76830.75"; exon_number "3";
chr17	StringTie	exon	41982255	41982401	1000	-	.	gene_id "MSTRG.76830"; transcript_id "MSTRG.76830.75"; exon_number "4";
chr17	StringTie	exon	41983563	41983636	1000	-	.	gene_id "MSTRG.76830"; transcript_id "MSTRG.76830.75"; exon_number "5";
chr17	StringTie	exon	41987595	41987694	1000	-	.	gene_id "MSTRG.76830"; transcript_id "MSTRG.76830.75"; exon_number "6";
chr17	StringTie	exon	41987819	41987910	1000	-	.	gene_id "MSTRG.76830"; transcript_id "MSTRG.76830.75"; exon_number "7";
chr17	StringTie	exon	41988732	41988896	1000	-	.	gene_id "MSTRG.76830"; transcript_id "MSTRG.76830.75"; exon_number "8";
chr17	StringTie	exon	41989404	41989557	1000	-	.	gene_id "MSTRG.76830"; transcript_id "MSTRG.76830.75"; exon_number "9";
chr17	StringTie	exon	41990264	41990382	1000	-	.	gene_id "MSTRG.76830"; transcript_id "MSTRG.76830.75"; exon_number "10";
chr17	StringTie	exon	41994870	41994944	1000	-	.	gene_id "MSTRG.76830"; transcript_id "MSTRG.76830.75"; exon_number "11";
chr17	StringTie	exon	41997115	41997239	1000	-	.	gene_id "MSTRG.76830"; transcript_id "MSTRG.76830.75"; exon_number "12";
chr17	StringTie	exon	42000482	42000570	1000	-	.	gene_id "MSTRG.76830"; transcript_id "MSTRG.76830.75"; exon_number "13";
chr17	StringTie	exon	42017340	42017693	1000	-	.	gene_id "MSTRG.76830"; transcript_id "MSTRG.76830.75"; exon_number "14";
chr17	StringTie	transcript	41976415	42018066	1000	-	.	gene_id "MSTRG.76830"; transcript_id "MSTRG.76830.76";
chr17	StringTie	exon	41976415	41976516	1000	-	.	gene_id "MSTRG.76830"; transcript_id "MSTRG.76830.76"; exon_number "1";
chr17	StringTie	exon	41976548	41976770	1000	-	.	gene_id "MSTRG.76830"; transcript_id "MSTRG.76830.76"; exon_number "2";
chr17	StringTie	exon	41977261	41977323	1000	-	.	gene_id "MSTRG.76830"; transcript_id "MSTRG.76830.76"; exon_number "3";
chr17	StringTie	exon	41981855	41982007	1000	-	.	gene_id "MSTRG.76830"; transcript_id "MSTRG.76830.76"; exon_number "4";
chr17	StringTie	exon	41982255	41982401	1000	-	.	gene_id "MSTRG.76830"; transcript_id "MSTRG.76830.76"; exon_number "5";
chr17	StringTie	exon	41983563	41983636	1000	-	.	gene_id "MSTRG.76830"; transcript_id "MSTRG.76830.76"; exon_number "6";
chr17	StringTie	exon	41987819	41987910	1000	-	.	gene_id "MSTRG.76830"; transcript_id "MSTRG.76830.76"; exon_number "7";
chr17	StringTie	exon	41988732	41988896	1000	-	.	gene_id "MSTRG.76830"; transcript_id "MSTRG.76830.76"; exon_number "8";
chr17	StringTie	exon	41989404	41989557	1000	-	.	gene_id "MSTRG.76830"; transcript_id "MSTRG.76830.76"; exon_number "9";
chr17	StringTie	exon	41990264	41990382	1000	-	.	gene_id "MSTRG.76830"; transcript_id "MSTRG.76830.76"; exon_number "10";
chr17	StringTie	exon	41994870	41994944	1000	-	.	gene_id "MSTRG.76830"; transcript_id "MSTRG.76830.76"; exon_number "11";
chr17	StringTie	exon	41996311	41996424	1000	-	.	gene_id "MSTRG.76830"; transcript_id "MSTRG.76830.76"; exon_number "12";
chr17	StringTie	exon	41997115	41997239	1000	-	.	gene_id "MSTRG.76830"; transcript_id "MSTRG.76830.76"; exon_number "13";
chr17	StringTie	exon	42000482	42000570	1000	-	.	gene_id "MSTRG.76830"; transcript_id "MSTRG.76830.76"; exon_number "14";
chr17	StringTie	exon	42017340	42018066	1000	-	.	gene_id "MSTRG.76830"; transcript_id "MSTRG.76830.76"; exon_number "15";
chr17	StringTie	transcript	41976428	42018320	1000	-	.	gene_id "MSTRG.76830"; transcript_id "MSTRG.76830.77";
chr17	StringTie	exon	41976428	41976770	1000	-	.	gene_id "MSTRG.76830"; transcript_id "MSTRG.76830.77"; exon_number "1";
chr17	StringTie	exon	41977261	41977323	1000	-	.	gene_id "MSTRG.76830"; transcript_id "MSTRG.76830.77"; exon_number "2";
chr17	StringTie	exon	41981855	41982007	1000	-	.	gene_id "MSTRG.76830"; transcript_id "MSTRG.76830.77"; exon_number "3";
chr17	StringTie	exon	41982255	41982401	1000	-	.	gene_id "MSTRG.76830"; transcript_id "MSTRG.76830.77"; exon_number "4";
chr17	StringTie	exon	41983563	41983636	1000	-	.	gene_id "MSTRG.76830"; transcript_id "MSTRG.76830.77"; exon_number "5";
chr17	StringTie	exon	41987819	41987910	1000	-	.	gene_id "MSTRG.76830"; transcript_id "MSTRG.76830.77"; exon_number "6";
chr17	StringTie	exon	41988732	41988896	1000	-	.	gene_id "MSTRG.76830"; transcript_id "MSTRG.76830.77"; exon_number "7";
chr17	StringTie	exon	41989404	41989557	1000	-	.	gene_id "MSTRG.76830"; transcript_id "MSTRG.76830.77"; exon_number "8";
chr17	StringTie	exon	41990264	41990382	1000	-	.	gene_id "MSTRG.76830"; transcript_id "MSTRG.76830.77"; exon_number "9";
chr17	StringTie	exon	41994870	41994944	1000	-	.	gene_id "MSTRG.76830"; transcript_id "MSTRG.76830.77"; exon_number "10";
chr17	StringTie	exon	41996311	41996424	1000	-	.	gene_id "MSTRG.76830"; transcript_id "MSTRG.76830.77"; exon_number "11";
chr17	StringTie	exon	41997115	41997239	1000	-	.	gene_id "MSTRG.76830"; transcript_id "MSTRG.76830.77"; exon_number "12";
chr17	StringTie	exon	42000482	42000562	1000	-	.	gene_id "MSTRG.76830"; transcript_id "MSTRG.76830.77"; exon_number "13";
chr17	StringTie	exon	42003359	42003557	1000	-	.	gene_id "MSTRG.76830"; transcript_id "MSTRG.76830.77"; exon_number "14";
chr17	StringTie	exon	42017340	42018320	1000	-	.	gene_id "MSTRG.76830"; transcript_id "MSTRG.76830.77"; exon_number "15";
chr17	StringTie	transcript	41976428	42016698	1000	-	.	gene_id "MSTRG.76830"; transcript_id "MSTRG.76830.78";
chr17	StringTie	exon	41976428	41976770	1000	-	.	gene_id "MSTRG.76830"; transcript_id "MSTRG.76830.78"; exon_number "1";
chr17	StringTie	exon	41977261	41977323	1000	-	.	gene_id "MSTRG.76830"; transcript_id "MSTRG.76830.78"; exon_number "2";
chr17	StringTie	exon	41981855	41982007	1000	-	.	gene_id "MSTRG.76830"; transcript_id "MSTRG.76830.78"; exon_number "3";
chr17	StringTie	exon	41982255	41982401	1000	-	.	gene_id "MSTRG.76830"; transcript_id "MSTRG.76830.78"; exon_number "4";
chr17	StringTie	exon	41983563	41987694	1000	-	.	gene_id "MSTRG.76830"; transcript_id "MSTRG.76830.78"; exon_number "5";
chr17	StringTie	exon	41987819	41988896	1000	-	.	gene_id "MSTRG.76830"; transcript_id "MSTRG.76830.78"; exon_number "6";
chr17	StringTie	exon	41989404	41989557	1000	-	.	gene_id "MSTRG.76830"; transcript_id "MSTRG.76830.78"; exon_number "7";
chr17	StringTie	exon	41990264	41990382	1000	-	.	gene_id "MSTRG.76830"; transcript_id "MSTRG.76830.78"; exon_number "8";
chr17	StringTie	exon	41994870	41994944	1000	-	.	gene_id "MSTRG.76830"; transcript_id "MSTRG.76830.78"; exon_number "9";
chr17	StringTie	exon	41996311	41996424	1000	-	.	gene_id "MSTRG.76830"; transcript_id "MSTRG.76830.78"; exon_number "10";
chr17	StringTie	exon	41997115	41997239	1000	-	.	gene_id "MSTRG.76830"; transcript_id "MSTRG.76830.78"; exon_number "11";
chr17	StringTie	exon	42000482	42000570	1000	-	.	gene_id "MSTRG.76830"; transcript_id "MSTRG.76830.78"; exon_number "12";
chr17	StringTie	exon	42016587	42016698	1000	-	.	gene_id "MSTRG.76830"; transcript_id "MSTRG.76830.78"; exon_number "13";
chr17	StringTie	transcript	41976428	42017886	1000	-	.	gene_id "MSTRG.76830"; transcript_id "MSTRG.76830.79";
chr17	StringTie	exon	41976428	41976770	1000	-	.	gene_id "MSTRG.76830"; transcript_id "MSTRG.76830.79"; exon_number "1";
chr17	StringTie	exon	41977261	41977323	1000	-	.	gene_id "MSTRG.76830"; transcript_id "MSTRG.76830.79"; exon_number "2";
chr17	StringTie	exon	41981855	41982007	1000	-	.	gene_id "MSTRG.76830"; transcript_id "MSTRG.76830.79"; exon_number "3";
chr17	StringTie	exon	41982250	41982401	1000	-	.	gene_id "MSTRG.76830"; transcript_id "MSTRG.76830.79"; exon_number "4";
chr17	StringTie	exon	41983563	41983636	1000	-	.	gene_id "MSTRG.76830"; transcript_id "MSTRG.76830.79"; exon_number "5";
chr17	StringTie	exon	41987819	41987910	1000	-	.	gene_id "MSTRG.76830"; transcript_id "MSTRG.76830.79"; exon_number "6";
chr17	StringTie	exon	41988732	41988896	1000	-	.	gene_id "MSTRG.76830"; transcript_id "MSTRG.76830.79"; exon_number "7";
chr17	StringTie	exon	41989404	41989557	1000	-	.	gene_id "MSTRG.76830"; transcript_id "MSTRG.76830.79"; exon_number "8";
chr17	StringTie	exon	41990264	41990382	1000	-	.	gene_id "MSTRG.76830"; transcript_id "MSTRG.76830.79"; exon_number "9";
chr17	StringTie	exon	41994870	41994944	1000	-	.	gene_id "MSTRG.76830"; transcript_id "MSTRG.76830.79"; exon_number "10";
chr17	StringTie	exon	41996311	41996424	1000	-	.	gene_id "MSTRG.76830"; transcript_id "MSTRG.76830.79"; exon_number "11";
chr17	StringTie	exon	41997115	41997239	1000	-	.	gene_id "MSTRG.76830"; transcript_id "MSTRG.76830.79"; exon_number "12";
chr17	StringTie	exon	42000482	42000570	1000	-	.	gene_id "MSTRG.76830"; transcript_id "MSTRG.76830.79"; exon_number "13";
chr17	StringTie	exon	42017340	42017886	1000	-	.	gene_id "MSTRG.76830"; transcript_id "MSTRG.76830.79"; exon_number "14";
chr17	StringTie	transcript	41968644	42019595	1000	-	.	gene_id "MSTRG.76830"; transcript_id "MSTRG.76830.8";
chr17	StringTie	exon	41968644	41968790	1000	-	.	gene_id "MSTRG.76830"; transcript_id "MSTRG.76830.8"; exon_number "1";
chr17	StringTie	exon	41975747	41976770	1000	-	.	gene_id "MSTRG.76830"; transcript_id "MSTRG.76830.8"; exon_number "2";
chr17	StringTie	exon	41977261	41977323	1000	-	.	gene_id "MSTRG.76830"; transcript_id "MSTRG.76830.8"; exon_number "3";
chr17	StringTie	exon	41981855	41982007	1000	-	.	gene_id "MSTRG.76830"; transcript_id "MSTRG.76830.8"; exon_number "4";
chr17	StringTie	exon	41982255	41982401	1000	-	.	gene_id "MSTRG.76830"; transcript_id "MSTRG.76830.8"; exon_number "5";
chr17	StringTie	exon	41983563	41983636	1000	-	.	gene_id "MSTRG.76830"; transcript_id "MSTRG.76830.8"; exon_number "6";
chr17	StringTie	exon	41987819	41987905	1000	-	.	gene_id "MSTRG.76830"; transcript_id "MSTRG.76830.8"; exon_number "7";
chr17	StringTie	exon	41988732	41988896	1000	-	.	gene_id "MSTRG.76830"; transcript_id "MSTRG.76830.8"; exon_number "8";
chr17	StringTie	exon	41989404	41989557	1000	-	.	gene_id "MSTRG.76830"; transcript_id "MSTRG.76830.8"; exon_number "9";
chr17	StringTie	exon	41990264	41990382	1000	-	.	gene_id "MSTRG.76830"; transcript_id "MSTRG.76830.8"; exon_number "10";
chr17	StringTie	exon	41994870	41994944	1000	-	.	gene_id "MSTRG.76830"; transcript_id "MSTRG.76830.8"; exon_number "11";
chr17	StringTie	exon	41996311	41996424	1000	-	.	gene_id "MSTRG.76830"; transcript_id "MSTRG.76830.8"; exon_number "12";
chr17	StringTie	exon	41997115	41997239	1000	-	.	gene_id "MSTRG.76830"; transcript_id "MSTRG.76830.8"; exon_number "13";
chr17	StringTie	exon	42000482	42000570	1000	-	.	gene_id "MSTRG.76830"; transcript_id "MSTRG.76830.8"; exon_number "14";
chr17	StringTie	exon	42003359	42003557	1000	-	.	gene_id "MSTRG.76830"; transcript_id "MSTRG.76830.8"; exon_number "15";
chr17	StringTie	exon	42017340	42019595	1000	-	.	gene_id "MSTRG.76830"; transcript_id "MSTRG.76830.8"; exon_number "16";
chr17	StringTie	transcript	41976428	42017467	1000	-	.	gene_id "MSTRG.76830"; transcript_id "MSTRG.76830.80";
chr17	StringTie	exon	41976428	41976770	1000	-	.	gene_id "MSTRG.76830"; transcript_id "MSTRG.76830.80"; exon_number "1";
chr17	StringTie	exon	41977261	41977323	1000	-	.	gene_id "MSTRG.76830"; transcript_id "MSTRG.76830.80"; exon_number "2";
chr17	StringTie	exon	41981855	41982007	1000	-	.	gene_id "MSTRG.76830"; transcript_id "MSTRG.76830.80"; exon_number "3";
chr17	StringTie	exon	41982255	41982401	1000	-	.	gene_id "MSTRG.76830"; transcript_id "MSTRG.76830.80"; exon_number "4";
chr17	StringTie	exon	41983563	41983636	1000	-	.	gene_id "MSTRG.76830"; transcript_id "MSTRG.76830.80"; exon_number "5";
chr17	StringTie	exon	41987819	41987905	1000	-	.	gene_id "MSTRG.76830"; transcript_id "MSTRG.76830.80"; exon_number "6";
chr17	StringTie	exon	41988732	41988896	1000	-	.	gene_id "MSTRG.76830"; transcript_id "MSTRG.76830.80"; exon_number "7";
chr17	StringTie	exon	41989404	41989557	1000	-	.	gene_id "MSTRG.76830"; transcript_id "MSTRG.76830.80"; exon_number "8";
chr17	StringTie	exon	41990264	41990382	1000	-	.	gene_id "MSTRG.76830"; transcript_id "MSTRG.76830.80"; exon_number "9";
chr17	StringTie	exon	41994870	41994944	1000	-	.	gene_id "MSTRG.76830"; transcript_id "MSTRG.76830.80"; exon_number "10";
chr17	StringTie	exon	41996311	41996422	1000	-	.	gene_id "MSTRG.76830"; transcript_id "MSTRG.76830.80"; exon_number "11";
chr17	StringTie	exon	41997114	41997239	1000	-	.	gene_id "MSTRG.76830"; transcript_id "MSTRG.76830.80"; exon_number "12";
chr17	StringTie	exon	42000482	42000570	1000	-	.	gene_id "MSTRG.76830"; transcript_id "MSTRG.76830.80"; exon_number "13";
chr17	StringTie	exon	42017340	42017467	1000	-	.	gene_id "MSTRG.76830"; transcript_id "MSTRG.76830.80"; exon_number "14";
chr17	StringTie	transcript	41976428	42017203	1000	-	.	gene_id "MSTRG.76830"; transcript_id "MSTRG.76830.81";
chr17	StringTie	exon	41976428	41976770	1000	-	.	gene_id "MSTRG.76830"; transcript_id "MSTRG.76830.81"; exon_number "1";
chr17	StringTie	exon	41977261	41977323	1000	-	.	gene_id "MSTRG.76830"; transcript_id "MSTRG.76830.81"; exon_number "2";
chr17	StringTie	exon	41981855	41982007	1000	-	.	gene_id "MSTRG.76830"; transcript_id "MSTRG.76830.81"; exon_number "3";
chr17	StringTie	exon	41982255	41982401	1000	-	.	gene_id "MSTRG.76830"; transcript_id "MSTRG.76830.81"; exon_number "4";
chr17	StringTie	exon	41983563	41983636	1000	-	.	gene_id "MSTRG.76830"; transcript_id "MSTRG.76830.81"; exon_number "5";
chr17	StringTie	exon	41987595	41987694	1000	-	.	gene_id "MSTRG.76830"; transcript_id "MSTRG.76830.81"; exon_number "6";
chr17	StringTie	exon	41987819	41987910	1000	-	.	gene_id "MSTRG.76830"; transcript_id "MSTRG.76830.81"; exon_number "7";
chr17	StringTie	exon	41988732	41988896	1000	-	.	gene_id "MSTRG.76830"; transcript_id "MSTRG.76830.81"; exon_number "8";
chr17	StringTie	exon	41989404	41989557	1000	-	.	gene_id "MSTRG.76830"; transcript_id "MSTRG.76830.81"; exon_number "9";
chr17	StringTie	exon	41990264	41990382	1000	-	.	gene_id "MSTRG.76830"; transcript_id "MSTRG.76830.81"; exon_number "10";
chr17	StringTie	exon	41994870	41994944	1000	-	.	gene_id "MSTRG.76830"; transcript_id "MSTRG.76830.81"; exon_number "11";
chr17	StringTie	exon	41996311	41996424	1000	-	.	gene_id "MSTRG.76830"; transcript_id "MSTRG.76830.81"; exon_number "12";
chr17	StringTie	exon	41997137	41997239	1000	-	.	gene_id "MSTRG.76830"; transcript_id "MSTRG.76830.81"; exon_number "13";
chr17	StringTie	exon	42000482	42000570	1000	-	.	gene_id "MSTRG.76830"; transcript_id "MSTRG.76830.81"; exon_number "14";
chr17	StringTie	exon	42017052	42017203	1000	-	.	gene_id "MSTRG.76830"; transcript_id "MSTRG.76830.81"; exon_number "15";
chr17	StringTie	transcript	41976428	42017446	1000	-	.	gene_id "MSTRG.76830"; transcript_id "MSTRG.76830.82";
chr17	StringTie	exon	41976428	41976770	1000	-	.	gene_id "MSTRG.76830"; transcript_id "MSTRG.76830.82"; exon_number "1";
chr17	StringTie	exon	41977261	41977323	1000	-	.	gene_id "MSTRG.76830"; transcript_id "MSTRG.76830.82"; exon_number "2";
chr17	StringTie	exon	41981855	41982007	1000	-	.	gene_id "MSTRG.76830"; transcript_id "MSTRG.76830.82"; exon_number "3";
chr17	StringTie	exon	41982255	41982401	1000	-	.	gene_id "MSTRG.76830"; transcript_id "MSTRG.76830.82"; exon_number "4";
chr17	StringTie	exon	41983563	41983636	1000	-	.	gene_id "MSTRG.76830"; transcript_id "MSTRG.76830.82"; exon_number "5";
chr17	StringTie	exon	41987822	41987910	1000	-	.	gene_id "MSTRG.76830"; transcript_id "MSTRG.76830.82"; exon_number "6";
chr17	StringTie	exon	41988732	41988896	1000	-	.	gene_id "MSTRG.76830"; transcript_id "MSTRG.76830.82"; exon_number "7";
chr17	StringTie	exon	41989404	41989557	1000	-	.	gene_id "MSTRG.76830"; transcript_id "MSTRG.76830.82"; exon_number "8";
chr17	StringTie	exon	41990264	41990382	1000	-	.	gene_id "MSTRG.76830"; transcript_id "MSTRG.76830.82"; exon_number "9";
chr17	StringTie	exon	41994870	41994944	1000	-	.	gene_id "MSTRG.76830"; transcript_id "MSTRG.76830.82"; exon_number "10";
chr17	StringTie	exon	41996311	41996424	1000	-	.	gene_id "MSTRG.76830"; transcript_id "MSTRG.76830.82"; exon_number "11";
chr17	StringTie	exon	41997115	41997239	1000	-	.	gene_id "MSTRG.76830"; transcript_id "MSTRG.76830.82"; exon_number "12";
chr17	StringTie	exon	42000482	42000570	1000	-	.	gene_id "MSTRG.76830"; transcript_id "MSTRG.76830.82"; exon_number "13";
chr17	StringTie	exon	42003359	42003557	1000	-	.	gene_id "MSTRG.76830"; transcript_id "MSTRG.76830.82"; exon_number "14";
chr17	StringTie	exon	42017340	42017446	1000	-	.	gene_id "MSTRG.76830"; transcript_id "MSTRG.76830.82"; exon_number "15";
chr17	StringTie	transcript	41976429	42017450	1000	-	.	gene_id "MSTRG.76830"; transcript_id "MSTRG.76830.83";
chr17	StringTie	exon	41976429	41976581	1000	-	.	gene_id "MSTRG.76830"; transcript_id "MSTRG.76830.83"; exon_number "1";
chr17	StringTie	exon	41976610	41976770	1000	-	.	gene_id "MSTRG.76830"; transcript_id "MSTRG.76830.83"; exon_number "2";
chr17	StringTie	exon	41977261	41977323	1000	-	.	gene_id "MSTRG.76830"; transcript_id "MSTRG.76830.83"; exon_number "3";
chr17	StringTie	exon	41981855	41982007	1000	-	.	gene_id "MSTRG.76830"; transcript_id "MSTRG.76830.83"; exon_number "4";
chr17	StringTie	exon	41982255	41982401	1000	-	.	gene_id "MSTRG.76830"; transcript_id "MSTRG.76830.83"; exon_number "5";
chr17	StringTie	exon	41983563	41983636	1000	-	.	gene_id "MSTRG.76830"; transcript_id "MSTRG.76830.83"; exon_number "6";
chr17	StringTie	exon	41987819	41987910	1000	-	.	gene_id "MSTRG.76830"; transcript_id "MSTRG.76830.83"; exon_number "7";
chr17	StringTie	exon	41988732	41988896	1000	-	.	gene_id "MSTRG.76830"; transcript_id "MSTRG.76830.83"; exon_number "8";
chr17	StringTie	exon	41989404	41989557	1000	-	.	gene_id "MSTRG.76830"; transcript_id "MSTRG.76830.83"; exon_number "9";
chr17	StringTie	exon	41990264	41990382	1000	-	.	gene_id "MSTRG.76830"; transcript_id "MSTRG.76830.83"; exon_number "10";
chr17	StringTie	exon	41994870	41994944	1000	-	.	gene_id "MSTRG.76830"; transcript_id "MSTRG.76830.83"; exon_number "11";
chr17	StringTie	exon	41996311	41996424	1000	-	.	gene_id "MSTRG.76830"; transcript_id "MSTRG.76830.83"; exon_number "12";
chr17	StringTie	exon	41997115	41997239	1000	-	.	gene_id "MSTRG.76830"; transcript_id "MSTRG.76830.83"; exon_number "13";
chr17	StringTie	exon	42000482	42000570	1000	-	.	gene_id "MSTRG.76830"; transcript_id "MSTRG.76830.83"; exon_number "14";
chr17	StringTie	exon	42017340	42017450	1000	-	.	gene_id "MSTRG.76830"; transcript_id "MSTRG.76830.83"; exon_number "15";
chr17	StringTie	transcript	41976430	41996426	1000	-	.	gene_id "MSTRG.76830"; transcript_id "MSTRG.76830.84";
chr17	StringTie	exon	41976430	41976770	1000	-	.	gene_id "MSTRG.76830"; transcript_id "MSTRG.76830.84"; exon_number "1";
chr17	StringTie	exon	41977261	41977323	1000	-	.	gene_id "MSTRG.76830"; transcript_id "MSTRG.76830.84"; exon_number "2";
chr17	StringTie	exon	41981855	41982007	1000	-	.	gene_id "MSTRG.76830"; transcript_id "MSTRG.76830.84"; exon_number "3";
chr17	StringTie	exon	41982255	41982401	1000	-	.	gene_id "MSTRG.76830"; transcript_id "MSTRG.76830.84"; exon_number "4";
chr17	StringTie	exon	41983563	41985907	1000	-	.	gene_id "MSTRG.76830"; transcript_id "MSTRG.76830.84"; exon_number "5";
chr17	StringTie	exon	41987595	41987910	1000	-	.	gene_id "MSTRG.76830"; transcript_id "MSTRG.76830.84"; exon_number "6";
chr17	StringTie	exon	41988732	41988896	1000	-	.	gene_id "MSTRG.76830"; transcript_id "MSTRG.76830.84"; exon_number "7";
chr17	StringTie	exon	41989404	41989557	1000	-	.	gene_id "MSTRG.76830"; transcript_id "MSTRG.76830.84"; exon_number "8";
chr17	StringTie	exon	41990264	41990382	1000	-	.	gene_id "MSTRG.76830"; transcript_id "MSTRG.76830.84"; exon_number "9";
chr17	StringTie	exon	41994870	41994944	1000	-	.	gene_id "MSTRG.76830"; transcript_id "MSTRG.76830.84"; exon_number "10";
chr17	StringTie	exon	41996311	41996426	1000	-	.	gene_id "MSTRG.76830"; transcript_id "MSTRG.76830.84"; exon_number "11";
chr17	StringTie	transcript	41976430	42017154	1000	-	.	gene_id "MSTRG.76830"; transcript_id "MSTRG.76830.85";
chr17	StringTie	exon	41976430	41976770	1000	-	.	gene_id "MSTRG.76830"; transcript_id "MSTRG.76830.85"; exon_number "1";
chr17	StringTie	exon	41977261	41977323	1000	-	.	gene_id "MSTRG.76830"; transcript_id "MSTRG.76830.85"; exon_number "2";
chr17	StringTie	exon	41981855	41982007	1000	-	.	gene_id "MSTRG.76830"; transcript_id "MSTRG.76830.85"; exon_number "3";
chr17	StringTie	exon	41982255	41982401	1000	-	.	gene_id "MSTRG.76830"; transcript_id "MSTRG.76830.85"; exon_number "4";
chr17	StringTie	exon	41983563	41983636	1000	-	.	gene_id "MSTRG.76830"; transcript_id "MSTRG.76830.85"; exon_number "5";
chr17	StringTie	exon	41987595	41987694	1000	-	.	gene_id "MSTRG.76830"; transcript_id "MSTRG.76830.85"; exon_number "6";
chr17	StringTie	exon	41987819	41987910	1000	-	.	gene_id "MSTRG.76830"; transcript_id "MSTRG.76830.85"; exon_number "7";
chr17	StringTie	exon	41988732	41988896	1000	-	.	gene_id "MSTRG.76830"; transcript_id "MSTRG.76830.85"; exon_number "8";
chr17	StringTie	exon	41989404	41989557	1000	-	.	gene_id "MSTRG.76830"; transcript_id "MSTRG.76830.85"; exon_number "9";
chr17	StringTie	exon	41990264	41990382	1000	-	.	gene_id "MSTRG.76830"; transcript_id "MSTRG.76830.85"; exon_number "10";
chr17	StringTie	exon	41994870	41994944	1000	-	.	gene_id "MSTRG.76830"; transcript_id "MSTRG.76830.85"; exon_number "11";
chr17	StringTie	exon	41996311	41996424	1000	-	.	gene_id "MSTRG.76830"; transcript_id "MSTRG.76830.85"; exon_number "12";
chr17	StringTie	exon	41997115	41997239	1000	-	.	gene_id "MSTRG.76830"; transcript_id "MSTRG.76830.85"; exon_number "13";
chr17	StringTie	exon	42000482	42000570	1000	-	.	gene_id "MSTRG.76830"; transcript_id "MSTRG.76830.85"; exon_number "14";
chr17	StringTie	exon	42003359	42003557	1000	-	.	gene_id "MSTRG.76830"; transcript_id "MSTRG.76830.85"; exon_number "15";
chr17	StringTie	exon	42017040	42017154	1000	-	.	gene_id "MSTRG.76830"; transcript_id "MSTRG.76830.85"; exon_number "16";
chr17	StringTie	transcript	41976431	42017472	1000	-	.	gene_id "MSTRG.76830"; transcript_id "MSTRG.76830.86";
chr17	StringTie	exon	41976431	41976770	1000	-	.	gene_id "MSTRG.76830"; transcript_id "MSTRG.76830.86"; exon_number "1";
chr17	StringTie	exon	41977261	41977323	1000	-	.	gene_id "MSTRG.76830"; transcript_id "MSTRG.76830.86"; exon_number "2";
chr17	StringTie	exon	41981855	41982007	1000	-	.	gene_id "MSTRG.76830"; transcript_id "MSTRG.76830.86"; exon_number "3";
chr17	StringTie	exon	41982255	41982401	1000	-	.	gene_id "MSTRG.76830"; transcript_id "MSTRG.76830.86"; exon_number "4";
chr17	StringTie	exon	41983563	41983636	1000	-	.	gene_id "MSTRG.76830"; transcript_id "MSTRG.76830.86"; exon_number "5";
chr17	StringTie	exon	41987819	41987905	1000	-	.	gene_id "MSTRG.76830"; transcript_id "MSTRG.76830.86"; exon_number "6";
chr17	StringTie	exon	41988732	41988896	1000	-	.	gene_id "MSTRG.76830"; transcript_id "MSTRG.76830.86"; exon_number "7";
chr17	StringTie	exon	41989404	41989557	1000	-	.	gene_id "MSTRG.76830"; transcript_id "MSTRG.76830.86"; exon_number "8";
chr17	StringTie	exon	41990264	41990382	1000	-	.	gene_id "MSTRG.76830"; transcript_id "MSTRG.76830.86"; exon_number "9";
chr17	StringTie	exon	41994870	41994944	1000	-	.	gene_id "MSTRG.76830"; transcript_id "MSTRG.76830.86"; exon_number "10";
chr17	StringTie	exon	41997115	41997239	1000	-	.	gene_id "MSTRG.76830"; transcript_id "MSTRG.76830.86"; exon_number "11";
chr17	StringTie	exon	42000482	42000570	1000	-	.	gene_id "MSTRG.76830"; transcript_id "MSTRG.76830.86"; exon_number "12";
chr17	StringTie	exon	42017340	42017472	1000	-	.	gene_id "MSTRG.76830"; transcript_id "MSTRG.76830.86"; exon_number "13";
chr17	StringTie	transcript	41976431	42011275	1000	-	.	gene_id "MSTRG.76830"; transcript_id "MSTRG.76830.87";
chr17	StringTie	exon	41976431	41976770	1000	-	.	gene_id "MSTRG.76830"; transcript_id "MSTRG.76830.87"; exon_number "1";
chr17	StringTie	exon	41977261	41977323	1000	-	.	gene_id "MSTRG.76830"; transcript_id "MSTRG.76830.87"; exon_number "2";
chr17	StringTie	exon	41981855	41982007	1000	-	.	gene_id "MSTRG.76830"; transcript_id "MSTRG.76830.87"; exon_number "3";
chr17	StringTie	exon	41982255	41982401	1000	-	.	gene_id "MSTRG.76830"; transcript_id "MSTRG.76830.87"; exon_number "4";
chr17	StringTie	exon	41983563	41987910	1000	-	.	gene_id "MSTRG.76830"; transcript_id "MSTRG.76830.87"; exon_number "5";
chr17	StringTie	exon	41988732	41988896	1000	-	.	gene_id "MSTRG.76830"; transcript_id "MSTRG.76830.87"; exon_number "6";
chr17	StringTie	exon	41989404	41989557	1000	-	.	gene_id "MSTRG.76830"; transcript_id "MSTRG.76830.87"; exon_number "7";
chr17	StringTie	exon	41990264	41990382	1000	-	.	gene_id "MSTRG.76830"; transcript_id "MSTRG.76830.87"; exon_number "8";
chr17	StringTie	exon	41994870	41994944	1000	-	.	gene_id "MSTRG.76830"; transcript_id "MSTRG.76830.87"; exon_number "9";
chr17	StringTie	exon	41996311	41996424	1000	-	.	gene_id "MSTRG.76830"; transcript_id "MSTRG.76830.87"; exon_number "10";
chr17	StringTie	exon	41997115	41997239	1000	-	.	gene_id "MSTRG.76830"; transcript_id "MSTRG.76830.87"; exon_number "11";
chr17	StringTie	exon	42000482	42000570	1000	-	.	gene_id "MSTRG.76830"; transcript_id "MSTRG.76830.87"; exon_number "12";
chr17	StringTie	exon	42011051	42011275	1000	-	.	gene_id "MSTRG.76830"; transcript_id "MSTRG.76830.87"; exon_number "13";
chr17	StringTie	transcript	41976431	42017447	1000	-	.	gene_id "MSTRG.76830"; transcript_id "MSTRG.76830.88";
chr17	StringTie	exon	41976431	41976770	1000	-	.	gene_id "MSTRG.76830"; transcript_id "MSTRG.76830.88"; exon_number "1";
chr17	StringTie	exon	41977261	41977323	1000	-	.	gene_id "MSTRG.76830"; transcript_id "MSTRG.76830.88"; exon_number "2";
chr17	StringTie	exon	41981855	41982007	1000	-	.	gene_id "MSTRG.76830"; transcript_id "MSTRG.76830.88"; exon_number "3";
chr17	StringTie	exon	41982246	41982401	1000	-	.	gene_id "MSTRG.76830"; transcript_id "MSTRG.76830.88"; exon_number "4";
chr17	StringTie	exon	41983563	41983636	1000	-	.	gene_id "MSTRG.76830"; transcript_id "MSTRG.76830.88"; exon_number "5";
chr17	StringTie	exon	41987819	41987905	1000	-	.	gene_id "MSTRG.76830"; transcript_id "MSTRG.76830.88"; exon_number "6";
chr17	StringTie	exon	41988732	41988896	1000	-	.	gene_id "MSTRG.76830"; transcript_id "MSTRG.76830.88"; exon_number "7";
chr17	StringTie	exon	41989404	41989557	1000	-	.	gene_id "MSTRG.76830"; transcript_id "MSTRG.76830.88"; exon_number "8";
chr17	StringTie	exon	41990264	41990382	1000	-	.	gene_id "MSTRG.76830"; transcript_id "MSTRG.76830.88"; exon_number "9";
chr17	StringTie	exon	41994870	41994944	1000	-	.	gene_id "MSTRG.76830"; transcript_id "MSTRG.76830.88"; exon_number "10";
chr17	StringTie	exon	41996311	41996424	1000	-	.	gene_id "MSTRG.76830"; transcript_id "MSTRG.76830.88"; exon_number "11";
chr17	StringTie	exon	41997115	41997239	1000	-	.	gene_id "MSTRG.76830"; transcript_id "MSTRG.76830.88"; exon_number "12";
chr17	StringTie	exon	42000482	42000570	1000	-	.	gene_id "MSTRG.76830"; transcript_id "MSTRG.76830.88"; exon_number "13";
chr17	StringTie	exon	42017340	42017447	1000	-	.	gene_id "MSTRG.76830"; transcript_id "MSTRG.76830.88"; exon_number "14";
chr17	StringTie	transcript	41976431	42017465	1000	-	.	gene_id "MSTRG.76830"; transcript_id "MSTRG.76830.89";
chr17	StringTie	exon	41976431	41976770	1000	-	.	gene_id "MSTRG.76830"; transcript_id "MSTRG.76830.89"; exon_number "1";
chr17	StringTie	exon	41977261	41977323	1000	-	.	gene_id "MSTRG.76830"; transcript_id "MSTRG.76830.89"; exon_number "2";
chr17	StringTie	exon	41981855	41982007	1000	-	.	gene_id "MSTRG.76830"; transcript_id "MSTRG.76830.89"; exon_number "3";
chr17	StringTie	exon	41982255	41982401	1000	-	.	gene_id "MSTRG.76830"; transcript_id "MSTRG.76830.89"; exon_number "4";
chr17	StringTie	exon	41983563	41983636	1000	-	.	gene_id "MSTRG.76830"; transcript_id "MSTRG.76830.89"; exon_number "5";
chr17	StringTie	exon	41987595	41987694	1000	-	.	gene_id "MSTRG.76830"; transcript_id "MSTRG.76830.89"; exon_number "6";
chr17	StringTie	exon	41987819	41987905	1000	-	.	gene_id "MSTRG.76830"; transcript_id "MSTRG.76830.89"; exon_number "7";
chr17	StringTie	exon	41988732	41988896	1000	-	.	gene_id "MSTRG.76830"; transcript_id "MSTRG.76830.89"; exon_number "8";
chr17	StringTie	exon	41989404	41989557	1000	-	.	gene_id "MSTRG.76830"; transcript_id "MSTRG.76830.89"; exon_number "9";
chr17	StringTie	exon	41990264	41990382	1000	-	.	gene_id "MSTRG.76830"; transcript_id "MSTRG.76830.89"; exon_number "10";
chr17	StringTie	exon	41994870	41994944	1000	-	.	gene_id "MSTRG.76830"; transcript_id "MSTRG.76830.89"; exon_number "11";
chr17	StringTie	exon	41996311	41996424	1000	-	.	gene_id "MSTRG.76830"; transcript_id "MSTRG.76830.89"; exon_number "12";
chr17	StringTie	exon	41997137	41997239	1000	-	.	gene_id "MSTRG.76830"; transcript_id "MSTRG.76830.89"; exon_number "13";
chr17	StringTie	exon	42000482	42000570	1000	-	.	gene_id "MSTRG.76830"; transcript_id "MSTRG.76830.89"; exon_number "14";
chr17	StringTie	exon	42017340	42017465	1000	-	.	gene_id "MSTRG.76830"; transcript_id "MSTRG.76830.89"; exon_number "15";
chr17	StringTie	transcript	41968644	42018973	1000	-	.	gene_id "MSTRG.76830"; transcript_id "MSTRG.76830.9";
chr17	StringTie	exon	41968644	41968790	1000	-	.	gene_id "MSTRG.76830"; transcript_id "MSTRG.76830.9"; exon_number "1";
chr17	StringTie	exon	41975747	41976770	1000	-	.	gene_id "MSTRG.76830"; transcript_id "MSTRG.76830.9"; exon_number "2";
chr17	StringTie	exon	41977261	41977323	1000	-	.	gene_id "MSTRG.76830"; transcript_id "MSTRG.76830.9"; exon_number "3";
chr17	StringTie	exon	41981855	41982007	1000	-	.	gene_id "MSTRG.76830"; transcript_id "MSTRG.76830.9"; exon_number "4";
chr17	StringTie	exon	41982255	41982401	1000	-	.	gene_id "MSTRG.76830"; transcript_id "MSTRG.76830.9"; exon_number "5";
chr17	StringTie	exon	41983563	41983636	1000	-	.	gene_id "MSTRG.76830"; transcript_id "MSTRG.76830.9"; exon_number "6";
chr17	StringTie	exon	41987819	41987910	1000	-	.	gene_id "MSTRG.76830"; transcript_id "MSTRG.76830.9"; exon_number "7";
chr17	StringTie	exon	41988732	41988896	1000	-	.	gene_id "MSTRG.76830"; transcript_id "MSTRG.76830.9"; exon_number "8";
chr17	StringTie	exon	41989404	41989557	1000	-	.	gene_id "MSTRG.76830"; transcript_id "MSTRG.76830.9"; exon_number "9";
chr17	StringTie	exon	41990264	41990382	1000	-	.	gene_id "MSTRG.76830"; transcript_id "MSTRG.76830.9"; exon_number "10";
chr17	StringTie	exon	41994870	41994944	1000	-	.	gene_id "MSTRG.76830"; transcript_id "MSTRG.76830.9"; exon_number "11";
chr17	StringTie	exon	41996311	41996424	1000	-	.	gene_id "MSTRG.76830"; transcript_id "MSTRG.76830.9"; exon_number "12";
chr17	StringTie	exon	41997115	41997239	1000	-	.	gene_id "MSTRG.76830"; transcript_id "MSTRG.76830.9"; exon_number "13";
chr17	StringTie	exon	42000482	42000570	1000	-	.	gene_id "MSTRG.76830"; transcript_id "MSTRG.76830.9"; exon_number "14";
chr17	StringTie	exon	42017340	42017684	1000	-	.	gene_id "MSTRG.76830"; transcript_id "MSTRG.76830.9"; exon_number "15";
chr17	StringTie	exon	42017722	42018973	1000	-	.	gene_id "MSTRG.76830"; transcript_id "MSTRG.76830.9"; exon_number "16";
chr17	StringTie	transcript	41976431	42017829	1000	-	.	gene_id "MSTRG.76830"; transcript_id "MSTRG.76830.90";
chr17	StringTie	exon	41976431	41976770	1000	-	.	gene_id "MSTRG.76830"; transcript_id "MSTRG.76830.90"; exon_number "1";
chr17	StringTie	exon	41977261	41977323	1000	-	.	gene_id "MSTRG.76830"; transcript_id "MSTRG.76830.90"; exon_number "2";
chr17	StringTie	exon	41981855	41982007	1000	-	.	gene_id "MSTRG.76830"; transcript_id "MSTRG.76830.90"; exon_number "3";
chr17	StringTie	exon	41982255	41982401	1000	-	.	gene_id "MSTRG.76830"; transcript_id "MSTRG.76830.90"; exon_number "4";
chr17	StringTie	exon	41983563	41983636	1000	-	.	gene_id "MSTRG.76830"; transcript_id "MSTRG.76830.90"; exon_number "5";
chr17	StringTie	exon	41987819	41987910	1000	-	.	gene_id "MSTRG.76830"; transcript_id "MSTRG.76830.90"; exon_number "6";
chr17	StringTie	exon	41988732	41988896	1000	-	.	gene_id "MSTRG.76830"; transcript_id "MSTRG.76830.90"; exon_number "7";
chr17	StringTie	exon	41989404	41989557	1000	-	.	gene_id "MSTRG.76830"; transcript_id "MSTRG.76830.90"; exon_number "8";
chr17	StringTie	exon	41990264	41990382	1000	-	.	gene_id "MSTRG.76830"; transcript_id "MSTRG.76830.90"; exon_number "9";
chr17	StringTie	exon	41994870	41994944	1000	-	.	gene_id "MSTRG.76830"; transcript_id "MSTRG.76830.90"; exon_number "10";
chr17	StringTie	exon	41996311	41996424	1000	-	.	gene_id "MSTRG.76830"; transcript_id "MSTRG.76830.90"; exon_number "11";
chr17	StringTie	exon	41997137	41997239	1000	-	.	gene_id "MSTRG.76830"; transcript_id "MSTRG.76830.90"; exon_number "12";
chr17	StringTie	exon	42000482	42000570	1000	-	.	gene_id "MSTRG.76830"; transcript_id "MSTRG.76830.90"; exon_number "13";
chr17	StringTie	exon	42003359	42003557	1000	-	.	gene_id "MSTRG.76830"; transcript_id "MSTRG.76830.90"; exon_number "14";
chr17	StringTie	exon	42017340	42017829	1000	-	.	gene_id "MSTRG.76830"; transcript_id "MSTRG.76830.90"; exon_number "15";
chr17	StringTie	transcript	41976431	42018058	1000	-	.	gene_id "MSTRG.76830"; transcript_id "MSTRG.76830.91";
chr17	StringTie	exon	41976431	41976770	1000	-	.	gene_id "MSTRG.76830"; transcript_id "MSTRG.76830.91"; exon_number "1";
chr17	StringTie	exon	41977261	41977323	1000	-	.	gene_id "MSTRG.76830"; transcript_id "MSTRG.76830.91"; exon_number "2";
chr17	StringTie	exon	41981855	41982007	1000	-	.	gene_id "MSTRG.76830"; transcript_id "MSTRG.76830.91"; exon_number "3";
chr17	StringTie	exon	41982255	41982390	1000	-	.	gene_id "MSTRG.76830"; transcript_id "MSTRG.76830.91"; exon_number "4";
chr17	StringTie	exon	41983563	41983636	1000	-	.	gene_id "MSTRG.76830"; transcript_id "MSTRG.76830.91"; exon_number "5";
chr17	StringTie	exon	41987819	41987910	1000	-	.	gene_id "MSTRG.76830"; transcript_id "MSTRG.76830.91"; exon_number "6";
chr17	StringTie	exon	41988732	41988896	1000	-	.	gene_id "MSTRG.76830"; transcript_id "MSTRG.76830.91"; exon_number "7";
chr17	StringTie	exon	41989404	41989557	1000	-	.	gene_id "MSTRG.76830"; transcript_id "MSTRG.76830.91"; exon_number "8";
chr17	StringTie	exon	41990264	41990382	1000	-	.	gene_id "MSTRG.76830"; transcript_id "MSTRG.76830.91"; exon_number "9";
chr17	StringTie	exon	41994870	41994944	1000	-	.	gene_id "MSTRG.76830"; transcript_id "MSTRG.76830.91"; exon_number "10";
chr17	StringTie	exon	41996311	41996424	1000	-	.	gene_id "MSTRG.76830"; transcript_id "MSTRG.76830.91"; exon_number "11";
chr17	StringTie	exon	41997115	41997239	1000	-	.	gene_id "MSTRG.76830"; transcript_id "MSTRG.76830.91"; exon_number "12";
chr17	StringTie	exon	42000482	42000570	1000	-	.	gene_id "MSTRG.76830"; transcript_id "MSTRG.76830.91"; exon_number "13";
chr17	StringTie	exon	42003359	42003557	1000	-	.	gene_id "MSTRG.76830"; transcript_id "MSTRG.76830.91"; exon_number "14";
chr17	StringTie	exon	42017340	42018058	1000	-	.	gene_id "MSTRG.76830"; transcript_id "MSTRG.76830.91"; exon_number "15";
chr17	StringTie	transcript	41976432	42017995	1000	-	.	gene_id "MSTRG.76830"; transcript_id "MSTRG.76830.92";
chr17	StringTie	exon	41976432	41976770	1000	-	.	gene_id "MSTRG.76830"; transcript_id "MSTRG.76830.92"; exon_number "1";
chr17	StringTie	exon	41977261	41977323	1000	-	.	gene_id "MSTRG.76830"; transcript_id "MSTRG.76830.92"; exon_number "2";
chr17	StringTie	exon	41981855	41982007	1000	-	.	gene_id "MSTRG.76830"; transcript_id "MSTRG.76830.92"; exon_number "3";
chr17	StringTie	exon	41982255	41982401	1000	-	.	gene_id "MSTRG.76830"; transcript_id "MSTRG.76830.92"; exon_number "4";
chr17	StringTie	exon	41983563	41983636	1000	-	.	gene_id "MSTRG.76830"; transcript_id "MSTRG.76830.92"; exon_number "5";
chr17	StringTie	exon	41987595	41987694	1000	-	.	gene_id "MSTRG.76830"; transcript_id "MSTRG.76830.92"; exon_number "6";
chr17	StringTie	exon	41987819	41987910	1000	-	.	gene_id "MSTRG.76830"; transcript_id "MSTRG.76830.92"; exon_number "7";
chr17	StringTie	exon	41988732	41988896	1000	-	.	gene_id "MSTRG.76830"; transcript_id "MSTRG.76830.92"; exon_number "8";
chr17	StringTie	exon	41989404	41989557	1000	-	.	gene_id "MSTRG.76830"; transcript_id "MSTRG.76830.92"; exon_number "9";
chr17	StringTie	exon	41990264	41990382	1000	-	.	gene_id "MSTRG.76830"; transcript_id "MSTRG.76830.92"; exon_number "10";
chr17	StringTie	exon	41994870	41994944	1000	-	.	gene_id "MSTRG.76830"; transcript_id "MSTRG.76830.92"; exon_number "11";
chr17	StringTie	exon	41996311	41996424	1000	-	.	gene_id "MSTRG.76830"; transcript_id "MSTRG.76830.92"; exon_number "12";
chr17	StringTie	exon	41997115	41997239	1000	-	.	gene_id "MSTRG.76830"; transcript_id "MSTRG.76830.92"; exon_number "13";
chr17	StringTie	exon	42000482	42000562	1000	-	.	gene_id "MSTRG.76830"; transcript_id "MSTRG.76830.92"; exon_number "14";
chr17	StringTie	exon	42003359	42003557	1000	-	.	gene_id "MSTRG.76830"; transcript_id "MSTRG.76830.92"; exon_number "15";
chr17	StringTie	exon	42017340	42017995	1000	-	.	gene_id "MSTRG.76830"; transcript_id "MSTRG.76830.92"; exon_number "16";
chr17	StringTie	transcript	41976432	41992782	1000	-	.	gene_id "MSTRG.76830"; transcript_id "MSTRG.76830.93";
chr17	StringTie	exon	41976432	41976770	1000	-	.	gene_id "MSTRG.76830"; transcript_id "MSTRG.76830.93"; exon_number "1";
chr17	StringTie	exon	41977261	41977323	1000	-	.	gene_id "MSTRG.76830"; transcript_id "MSTRG.76830.93"; exon_number "2";
chr17	StringTie	exon	41981855	41982007	1000	-	.	gene_id "MSTRG.76830"; transcript_id "MSTRG.76830.93"; exon_number "3";
chr17	StringTie	exon	41982255	41982401	1000	-	.	gene_id "MSTRG.76830"; transcript_id "MSTRG.76830.93"; exon_number "4";
chr17	StringTie	exon	41983563	41987694	1000	-	.	gene_id "MSTRG.76830"; transcript_id "MSTRG.76830.93"; exon_number "5";
chr17	StringTie	exon	41987819	41987910	1000	-	.	gene_id "MSTRG.76830"; transcript_id "MSTRG.76830.93"; exon_number "6";
chr17	StringTie	exon	41988732	41988896	1000	-	.	gene_id "MSTRG.76830"; transcript_id "MSTRG.76830.93"; exon_number "7";
chr17	StringTie	exon	41989404	41989557	1000	-	.	gene_id "MSTRG.76830"; transcript_id "MSTRG.76830.93"; exon_number "8";
chr17	StringTie	exon	41990264	41990382	1000	-	.	gene_id "MSTRG.76830"; transcript_id "MSTRG.76830.93"; exon_number "9";
chr17	StringTie	exon	41992608	41992782	1000	-	.	gene_id "MSTRG.76830"; transcript_id "MSTRG.76830.93"; exon_number "10";
chr17	StringTie	transcript	41976432	42003556	1000	-	.	gene_id "MSTRG.76830"; transcript_id "MSTRG.76830.94";
chr17	StringTie	exon	41976432	41976770	1000	-	.	gene_id "MSTRG.76830"; transcript_id "MSTRG.76830.94"; exon_number "1";
chr17	StringTie	exon	41977261	41977323	1000	-	.	gene_id "MSTRG.76830"; transcript_id "MSTRG.76830.94"; exon_number "2";
chr17	StringTie	exon	41981855	41982007	1000	-	.	gene_id "MSTRG.76830"; transcript_id "MSTRG.76830.94"; exon_number "3";
chr17	StringTie	exon	41982255	41982401	1000	-	.	gene_id "MSTRG.76830"; transcript_id "MSTRG.76830.94"; exon_number "4";
chr17	StringTie	exon	41983563	41983636	1000	-	.	gene_id "MSTRG.76830"; transcript_id "MSTRG.76830.94"; exon_number "5";
chr17	StringTie	exon	41987819	41987905	1000	-	.	gene_id "MSTRG.76830"; transcript_id "MSTRG.76830.94"; exon_number "6";
chr17	StringTie	exon	41988732	41988896	1000	-	.	gene_id "MSTRG.76830"; transcript_id "MSTRG.76830.94"; exon_number "7";
chr17	StringTie	exon	41989404	41989557	1000	-	.	gene_id "MSTRG.76830"; transcript_id "MSTRG.76830.94"; exon_number "8";
chr17	StringTie	exon	41990264	41990382	1000	-	.	gene_id "MSTRG.76830"; transcript_id "MSTRG.76830.94"; exon_number "9";
chr17	StringTie	exon	41994870	41994944	1000	-	.	gene_id "MSTRG.76830"; transcript_id "MSTRG.76830.94"; exon_number "10";
chr17	StringTie	exon	41996311	41996424	1000	-	.	gene_id "MSTRG.76830"; transcript_id "MSTRG.76830.94"; exon_number "11";
chr17	StringTie	exon	41997137	41997239	1000	-	.	gene_id "MSTRG.76830"; transcript_id "MSTRG.76830.94"; exon_number "12";
chr17	StringTie	exon	42000482	42000570	1000	-	.	gene_id "MSTRG.76830"; transcript_id "MSTRG.76830.94"; exon_number "13";
chr17	StringTie	exon	42003359	42003556	1000	-	.	gene_id "MSTRG.76830"; transcript_id "MSTRG.76830.94"; exon_number "14";
chr17	StringTie	transcript	41976432	42003545	1000	-	.	gene_id "MSTRG.76830"; transcript_id "MSTRG.76830.95";
chr17	StringTie	exon	41976432	41976770	1000	-	.	gene_id "MSTRG.76830"; transcript_id "MSTRG.76830.95"; exon_number "1";
chr17	StringTie	exon	41977261	41977323	1000	-	.	gene_id "MSTRG.76830"; transcript_id "MSTRG.76830.95"; exon_number "2";
chr17	StringTie	exon	41981855	41982007	1000	-	.	gene_id "MSTRG.76830"; transcript_id "MSTRG.76830.95"; exon_number "3";
chr17	StringTie	exon	41982255	41982401	1000	-	.	gene_id "MSTRG.76830"; transcript_id "MSTRG.76830.95"; exon_number "4";
chr17	StringTie	exon	41983563	41983636	1000	-	.	gene_id "MSTRG.76830"; transcript_id "MSTRG.76830.95"; exon_number "5";
chr17	StringTie	exon	41987595	41987694	1000	-	.	gene_id "MSTRG.76830"; transcript_id "MSTRG.76830.95"; exon_number "6";
chr17	StringTie	exon	41987819	41987905	1000	-	.	gene_id "MSTRG.76830"; transcript_id "MSTRG.76830.95"; exon_number "7";
chr17	StringTie	exon	41988732	41988896	1000	-	.	gene_id "MSTRG.76830"; transcript_id "MSTRG.76830.95"; exon_number "8";
chr17	StringTie	exon	41989404	41989557	1000	-	.	gene_id "MSTRG.76830"; transcript_id "MSTRG.76830.95"; exon_number "9";
chr17	StringTie	exon	41990264	41990381	1000	-	.	gene_id "MSTRG.76830"; transcript_id "MSTRG.76830.95"; exon_number "10";
chr17	StringTie	exon	41994870	41994944	1000	-	.	gene_id "MSTRG.76830"; transcript_id "MSTRG.76830.95"; exon_number "11";
chr17	StringTie	exon	41996311	41996424	1000	-	.	gene_id "MSTRG.76830"; transcript_id "MSTRG.76830.95"; exon_number "12";
chr17	StringTie	exon	41997115	41997239	1000	-	.	gene_id "MSTRG.76830"; transcript_id "MSTRG.76830.95"; exon_number "13";
chr17	StringTie	exon	42000482	42000570	1000	-	.	gene_id "MSTRG.76830"; transcript_id "MSTRG.76830.95"; exon_number "14";
chr17	StringTie	exon	42003359	42003545	1000	-	.	gene_id "MSTRG.76830"; transcript_id "MSTRG.76830.95"; exon_number "15";
chr17	StringTie	transcript	41976432	42017453	1000	-	.	gene_id "MSTRG.76830"; transcript_id "MSTRG.76830.96";
chr17	StringTie	exon	41976432	41976770	1000	-	.	gene_id "MSTRG.76830"; transcript_id "MSTRG.76830.96"; exon_number "1";
chr17	StringTie	exon	41977261	41977323	1000	-	.	gene_id "MSTRG.76830"; transcript_id "MSTRG.76830.96"; exon_number "2";
chr17	StringTie	exon	41981855	41982007	1000	-	.	gene_id "MSTRG.76830"; transcript_id "MSTRG.76830.96"; exon_number "3";
chr17	StringTie	exon	41982255	41982401	1000	-	.	gene_id "MSTRG.76830"; transcript_id "MSTRG.76830.96"; exon_number "4";
chr17	StringTie	exon	41983563	41983636	1000	-	.	gene_id "MSTRG.76830"; transcript_id "MSTRG.76830.96"; exon_number "5";
chr17	StringTie	exon	41987595	41987694	1000	-	.	gene_id "MSTRG.76830"; transcript_id "MSTRG.76830.96"; exon_number "6";
chr17	StringTie	exon	41987819	41987910	1000	-	.	gene_id "MSTRG.76830"; transcript_id "MSTRG.76830.96"; exon_number "7";
chr17	StringTie	exon	41988732	41988896	1000	-	.	gene_id "MSTRG.76830"; transcript_id "MSTRG.76830.96"; exon_number "8";
chr17	StringTie	exon	41989404	41989486	1000	-	.	gene_id "MSTRG.76830"; transcript_id "MSTRG.76830.96"; exon_number "9";
chr17	StringTie	exon	41989508	41989557	1000	-	.	gene_id "MSTRG.76830"; transcript_id "MSTRG.76830.96"; exon_number "10";
chr17	StringTie	exon	41990264	41990382	1000	-	.	gene_id "MSTRG.76830"; transcript_id "MSTRG.76830.96"; exon_number "11";
chr17	StringTie	exon	41994870	41994944	1000	-	.	gene_id "MSTRG.76830"; transcript_id "MSTRG.76830.96"; exon_number "12";
chr17	StringTie	exon	41996311	41996424	1000	-	.	gene_id "MSTRG.76830"; transcript_id "MSTRG.76830.96"; exon_number "13";
chr17	StringTie	exon	41997115	41997239	1000	-	.	gene_id "MSTRG.76830"; transcript_id "MSTRG.76830.96"; exon_number "14";
chr17	StringTie	exon	42000482	42000570	1000	-	.	gene_id "MSTRG.76830"; transcript_id "MSTRG.76830.96"; exon_number "15";
chr17	StringTie	exon	42017340	42017453	1000	-	.	gene_id "MSTRG.76830"; transcript_id "MSTRG.76830.96"; exon_number "16";
chr17	StringTie	transcript	41976433	42018021	1000	-	.	gene_id "MSTRG.76830"; transcript_id "MSTRG.76830.97";
chr17	StringTie	exon	41976433	41976770	1000	-	.	gene_id "MSTRG.76830"; transcript_id "MSTRG.76830.97"; exon_number "1";
chr17	StringTie	exon	41977261	41977323	1000	-	.	gene_id "MSTRG.76830"; transcript_id "MSTRG.76830.97"; exon_number "2";
chr17	StringTie	exon	41981855	41982007	1000	-	.	gene_id "MSTRG.76830"; transcript_id "MSTRG.76830.97"; exon_number "3";
chr17	StringTie	exon	41982255	41982401	1000	-	.	gene_id "MSTRG.76830"; transcript_id "MSTRG.76830.97"; exon_number "4";
chr17	StringTie	exon	41983563	41983636	1000	-	.	gene_id "MSTRG.76830"; transcript_id "MSTRG.76830.97"; exon_number "5";
chr17	StringTie	exon	41987595	41987694	1000	-	.	gene_id "MSTRG.76830"; transcript_id "MSTRG.76830.97"; exon_number "6";
chr17	StringTie	exon	41987819	41987910	1000	-	.	gene_id "MSTRG.76830"; transcript_id "MSTRG.76830.97"; exon_number "7";
chr17	StringTie	exon	41988732	41988896	1000	-	.	gene_id "MSTRG.76830"; transcript_id "MSTRG.76830.97"; exon_number "8";
chr17	StringTie	exon	41989404	41989557	1000	-	.	gene_id "MSTRG.76830"; transcript_id "MSTRG.76830.97"; exon_number "9";
chr17	StringTie	exon	41990264	41990382	1000	-	.	gene_id "MSTRG.76830"; transcript_id "MSTRG.76830.97"; exon_number "10";
chr17	StringTie	exon	41994870	41994944	1000	-	.	gene_id "MSTRG.76830"; transcript_id "MSTRG.76830.97"; exon_number "11";
chr17	StringTie	exon	41996311	41996424	1000	-	.	gene_id "MSTRG.76830"; transcript_id "MSTRG.76830.97"; exon_number "12";
chr17	StringTie	exon	41997137	41997239	1000	-	.	gene_id "MSTRG.76830"; transcript_id "MSTRG.76830.97"; exon_number "13";
chr17	StringTie	exon	42000482	42000570	1000	-	.	gene_id "MSTRG.76830"; transcript_id "MSTRG.76830.97"; exon_number "14";
chr17	StringTie	exon	42017340	42018021	1000	-	.	gene_id "MSTRG.76830"; transcript_id "MSTRG.76830.97"; exon_number "15";
chr17	StringTie	transcript	41976433	42017472	1000	-	.	gene_id "MSTRG.76830"; transcript_id "MSTRG.76830.98";
chr17	StringTie	exon	41976433	41976770	1000	-	.	gene_id "MSTRG.76830"; transcript_id "MSTRG.76830.98"; exon_number "1";
chr17	StringTie	exon	41977261	41977323	1000	-	.	gene_id "MSTRG.76830"; transcript_id "MSTRG.76830.98"; exon_number "2";
chr17	StringTie	exon	41981855	41982007	1000	-	.	gene_id "MSTRG.76830"; transcript_id "MSTRG.76830.98"; exon_number "3";
chr17	StringTie	exon	41982255	41982401	1000	-	.	gene_id "MSTRG.76830"; transcript_id "MSTRG.76830.98"; exon_number "4";
chr17	StringTie	exon	41983563	41987910	1000	-	.	gene_id "MSTRG.76830"; transcript_id "MSTRG.76830.98"; exon_number "5";
chr17	StringTie	exon	41988732	41988896	1000	-	.	gene_id "MSTRG.76830"; transcript_id "MSTRG.76830.98"; exon_number "6";
chr17	StringTie	exon	41989404	41989557	1000	-	.	gene_id "MSTRG.76830"; transcript_id "MSTRG.76830.98"; exon_number "7";
chr17	StringTie	exon	41990264	41990382	1000	-	.	gene_id "MSTRG.76830"; transcript_id "MSTRG.76830.98"; exon_number "8";
chr17	StringTie	exon	41996311	41996424	1000	-	.	gene_id "MSTRG.76830"; transcript_id "MSTRG.76830.98"; exon_number "9";
chr17	StringTie	exon	41997115	41997239	1000	-	.	gene_id "MSTRG.76830"; transcript_id "MSTRG.76830.98"; exon_number "10";
chr17	StringTie	exon	42000482	42000570	1000	-	.	gene_id "MSTRG.76830"; transcript_id "MSTRG.76830.98"; exon_number "11";
chr17	StringTie	exon	42003359	42003557	1000	-	.	gene_id "MSTRG.76830"; transcript_id "MSTRG.76830.98"; exon_number "12";
chr17	StringTie	exon	42017340	42017472	1000	-	.	gene_id "MSTRG.76830"; transcript_id "MSTRG.76830.98"; exon_number "13";
chr17	StringTie	transcript	41976433	42011275	1000	-	.	gene_id "MSTRG.76830"; transcript_id "MSTRG.76830.99";
chr17	StringTie	exon	41976433	41976770	1000	-	.	gene_id "MSTRG.76830"; transcript_id "MSTRG.76830.99"; exon_number "1";
chr17	StringTie	exon	41977261	41977323	1000	-	.	gene_id "MSTRG.76830"; transcript_id "MSTRG.76830.99"; exon_number "2";
chr17	StringTie	exon	41981855	41982007	1000	-	.	gene_id "MSTRG.76830"; transcript_id "MSTRG.76830.99"; exon_number "3";
chr17	StringTie	exon	41982255	41982401	1000	-	.	gene_id "MSTRG.76830"; transcript_id "MSTRG.76830.99"; exon_number "4";
chr17	StringTie	exon	41983563	41983636	1000	-	.	gene_id "MSTRG.76830"; transcript_id "MSTRG.76830.99"; exon_number "5";
chr17	StringTie	exon	41987819	41987910	1000	-	.	gene_id "MSTRG.76830"; transcript_id "MSTRG.76830.99"; exon_number "6";
chr17	StringTie	exon	41988732	41988896	1000	-	.	gene_id "MSTRG.76830"; transcript_id "MSTRG.76830.99"; exon_number "7";
chr17	StringTie	exon	41989404	41989557	1000	-	.	gene_id "MSTRG.76830"; transcript_id "MSTRG.76830.99"; exon_number "8";
chr17	StringTie	exon	41990264	41990382	1000	-	.	gene_id "MSTRG.76830"; transcript_id "MSTRG.76830.99"; exon_number "9";
chr17	StringTie	exon	41996311	41996424	1000	-	.	gene_id "MSTRG.76830"; transcript_id "MSTRG.76830.99"; exon_number "10";
chr17	StringTie	exon	41997115	41997239	1000	-	.	gene_id "MSTRG.76830"; transcript_id "MSTRG.76830.99"; exon_number "11";
chr17	StringTie	exon	42000482	42000570	1000	-	.	gene_id "MSTRG.76830"; transcript_id "MSTRG.76830.99"; exon_number "12";
chr17	StringTie	exon	42011051	42011275	1000	-	.	gene_id "MSTRG.76830"; transcript_id "MSTRG.76830.99"; exon_number "13";
chr17	StringTie	transcript	41965661	41966625	1000	-	.	gene_id "MSTRG.76831"; transcript_id "MSTRG.76831.1";
chr17	StringTie	exon	41965661	41966284	1000	-	.	gene_id "MSTRG.76831"; transcript_id "MSTRG.76831.1"; exon_number "1";
chr17	StringTie	exon	41966519	41966625	1000	-	.	gene_id "MSTRG.76831"; transcript_id "MSTRG.76831.1"; exon_number "2";
chr17	StringTie	transcript	42017020	42025644	1000	+	.	gene_id "MSTRG.76832"; transcript_id "ENST00000307641"; gene_name "NKIRAS2"; ref_gene_id "ENSG00000168256";
chr17	StringTie	exon	42017020	42017626	1000	+	.	gene_id "MSTRG.76832"; transcript_id "ENST00000307641"; exon_number "1"; gene_name "NKIRAS2"; ref_gene_id "ENSG00000168256";
chr17	StringTie	exon	42021564	42021671	1000	+	.	gene_id "MSTRG.76832"; transcript_id "ENST00000307641"; exon_number "2"; gene_name "NKIRAS2"; ref_gene_id "ENSG00000168256";
chr17	StringTie	exon	42022399	42022640	1000	+	.	gene_id "MSTRG.76832"; transcript_id "ENST00000307641"; exon_number "3"; gene_name "NKIRAS2"; ref_gene_id "ENSG00000168256";
chr17	StringTie	exon	42023654	42025644	1000	+	.	gene_id "MSTRG.76832"; transcript_id "ENST00000307641"; exon_number "4"; gene_name "NKIRAS2"; ref_gene_id "ENSG00000168256";
chr17	StringTie	transcript	42020123	42023940	1000	+	.	gene_id "MSTRG.76832"; transcript_id "ENST00000316082"; gene_name "NKIRAS2"; ref_gene_id "ENSG00000168256";
chr17	StringTie	exon	42020123	42020204	1000	+	.	gene_id "MSTRG.76832"; transcript_id "ENST00000316082"; exon_number "1"; gene_name "NKIRAS2"; ref_gene_id "ENSG00000168256";
chr17	StringTie	exon	42021564	42021671	1000	+	.	gene_id "MSTRG.76832"; transcript_id "ENST00000316082"; exon_number "2"; gene_name "NKIRAS2"; ref_gene_id "ENSG00000168256";
chr17	StringTie	exon	42022399	42022640	1000	+	.	gene_id "MSTRG.76832"; transcript_id "ENST00000316082"; exon_number "3"; gene_name "NKIRAS2"; ref_gene_id "ENSG00000168256";
chr17	StringTie	exon	42023028	42023141	1000	+	.	gene_id "MSTRG.76832"; transcript_id "ENST00000316082"; exon_number "4"; gene_name "NKIRAS2"; ref_gene_id "ENSG00000168256";
chr17	StringTie	exon	42023654	42023940	1000	+	.	gene_id "MSTRG.76832"; transcript_id "ENST00000316082"; exon_number "5"; gene_name "NKIRAS2"; ref_gene_id "ENSG00000168256";
chr17	StringTie	transcript	42020416	42025641	1000	+	.	gene_id "MSTRG.76832"; transcript_id "ENST00000393879"; gene_name "NKIRAS2"; ref_gene_id "ENSG00000168256";
chr17	StringTie	exon	42020416	42022640	1000	+	.	gene_id "MSTRG.76832"; transcript_id "ENST00000393879"; exon_number "1"; gene_name "NKIRAS2"; ref_gene_id "ENSG00000168256";
chr17	StringTie	exon	42023654	42025641	1000	+	.	gene_id "MSTRG.76832"; transcript_id "ENST00000393879"; exon_number "2"; gene_name "NKIRAS2"; ref_gene_id "ENSG00000168256";
chr17	StringTie	transcript	42020097	42024774	1000	+	.	gene_id "MSTRG.76832"; transcript_id "ENST00000393880"; gene_name "NKIRAS2"; ref_gene_id "ENSG00000168256";
chr17	StringTie	exon	42020097	42020269	1000	+	.	gene_id "MSTRG.76832"; transcript_id "ENST00000393880"; exon_number "1"; gene_name "NKIRAS2"; ref_gene_id "ENSG00000168256";
chr17	StringTie	exon	42021564	42021671	1000	+	.	gene_id "MSTRG.76832"; transcript_id "ENST00000393880"; exon_number "2"; gene_name "NKIRAS2"; ref_gene_id "ENSG00000168256";
chr17	StringTie	exon	42022399	42022640	1000	+	.	gene_id "MSTRG.76832"; transcript_id "ENST00000393880"; exon_number "3"; gene_name "NKIRAS2"; ref_gene_id "ENSG00000168256";
chr17	StringTie	exon	42023654	42024774	1000	+	.	gene_id "MSTRG.76832"; transcript_id "ENST00000393880"; exon_number "4"; gene_name "NKIRAS2"; ref_gene_id "ENSG00000168256";
chr17	StringTie	transcript	42020097	42024774	1000	+	.	gene_id "MSTRG.76832"; transcript_id "ENST00000393881"; gene_name "NKIRAS2"; ref_gene_id "ENSG00000168256";
chr17	StringTie	exon	42020097	42020204	1000	+	.	gene_id "MSTRG.76832"; transcript_id "ENST00000393881"; exon_number "1"; gene_name "NKIRAS2"; ref_gene_id "ENSG00000168256";
chr17	StringTie	exon	42021545	42021671	1000	+	.	gene_id "MSTRG.76832"; transcript_id "ENST00000393881"; exon_number "2"; gene_name "NKIRAS2"; ref_gene_id "ENSG00000168256";
chr17	StringTie	exon	42022399	42022640	1000	+	.	gene_id "MSTRG.76832"; transcript_id "ENST00000393881"; exon_number "3"; gene_name "NKIRAS2"; ref_gene_id "ENSG00000168256";
chr17	StringTie	exon	42023654	42024774	1000	+	.	gene_id "MSTRG.76832"; transcript_id "ENST00000393881"; exon_number "4"; gene_name "NKIRAS2"; ref_gene_id "ENSG00000168256";
chr17	StringTie	transcript	42020051	42025058	1000	+	.	gene_id "MSTRG.76832"; transcript_id "ENST00000393885"; gene_name "NKIRAS2"; ref_gene_id "ENSG00000168256";
chr17	StringTie	exon	42020051	42020204	1000	+	.	gene_id "MSTRG.76832"; transcript_id "ENST00000393885"; exon_number "1"; gene_name "NKIRAS2"; ref_gene_id "ENSG00000168256";
chr17	StringTie	exon	42021564	42021671	1000	+	.	gene_id "MSTRG.76832"; transcript_id "ENST00000393885"; exon_number "2"; gene_name "NKIRAS2"; ref_gene_id "ENSG00000168256";
chr17	StringTie	exon	42022399	42022640	1000	+	.	gene_id "MSTRG.76832"; transcript_id "ENST00000393885"; exon_number "3"; gene_name "NKIRAS2"; ref_gene_id "ENSG00000168256";
chr17	StringTie	exon	42023654	42025058	1000	+	.	gene_id "MSTRG.76832"; transcript_id "ENST00000393885"; exon_number "4"; gene_name "NKIRAS2"; ref_gene_id "ENSG00000168256";
chr17	StringTie	transcript	42020106	42024833	1000	+	.	gene_id "MSTRG.76832"; transcript_id "ENST00000449471"; gene_name "NKIRAS2"; ref_gene_id "ENSG00000168256";
chr17	StringTie	exon	42020106	42020204	1000	+	.	gene_id "MSTRG.76832"; transcript_id "ENST00000449471"; exon_number "1"; gene_name "NKIRAS2"; ref_gene_id "ENSG00000168256";
chr17	StringTie	exon	42021564	42021671	1000	+	.	gene_id "MSTRG.76832"; transcript_id "ENST00000449471"; exon_number "2"; gene_name "NKIRAS2"; ref_gene_id "ENSG00000168256";
chr17	StringTie	exon	42022399	42022472	1000	+	.	gene_id "MSTRG.76832"; transcript_id "ENST00000449471"; exon_number "3"; gene_name "NKIRAS2"; ref_gene_id "ENSG00000168256";
chr17	StringTie	exon	42023654	42024833	1000	+	.	gene_id "MSTRG.76832"; transcript_id "ENST00000449471"; exon_number "4"; gene_name "NKIRAS2"; ref_gene_id "ENSG00000168256";
chr17	StringTie	transcript	42020101	42024026	1000	+	.	gene_id "MSTRG.76832"; transcript_id "ENST00000462043"; gene_name "NKIRAS2"; ref_gene_id "ENSG00000168256";
chr17	StringTie	exon	42020101	42020204	1000	+	.	gene_id "MSTRG.76832"; transcript_id "ENST00000462043"; exon_number "1"; gene_name "NKIRAS2"; ref_gene_id "ENSG00000168256";
chr17	StringTie	exon	42021564	42021671	1000	+	.	gene_id "MSTRG.76832"; transcript_id "ENST00000462043"; exon_number "2"; gene_name "NKIRAS2"; ref_gene_id "ENSG00000168256";
chr17	StringTie	exon	42023654	42024026	1000	+	.	gene_id "MSTRG.76832"; transcript_id "ENST00000462043"; exon_number "3"; gene_name "NKIRAS2"; ref_gene_id "ENSG00000168256";
chr17	StringTie	transcript	42020078	42024265	1000	+	.	gene_id "MSTRG.76832"; transcript_id "ENST00000479407"; gene_name "NKIRAS2"; ref_gene_id "ENSG00000168256";
chr17	StringTie	exon	42020078	42020204	1000	+	.	gene_id "MSTRG.76832"; transcript_id "ENST00000479407"; exon_number "1"; gene_name "NKIRAS2"; ref_gene_id "ENSG00000168256";
chr17	StringTie	exon	42021564	42021671	1000	+	.	gene_id "MSTRG.76832"; transcript_id "ENST00000479407"; exon_number "2"; gene_name "NKIRAS2"; ref_gene_id "ENSG00000168256";
chr17	StringTie	exon	42022399	42022472	1000	+	.	gene_id "MSTRG.76832"; transcript_id "ENST00000479407"; exon_number "3"; gene_name "NKIRAS2"; ref_gene_id "ENSG00000168256";
chr17	StringTie	exon	42022570	42022640	1000	+	.	gene_id "MSTRG.76832"; transcript_id "ENST00000479407"; exon_number "4"; gene_name "NKIRAS2"; ref_gene_id "ENSG00000168256";
chr17	StringTie	exon	42023654	42024265	1000	+	.	gene_id "MSTRG.76832"; transcript_id "ENST00000479407"; exon_number "5"; gene_name "NKIRAS2"; ref_gene_id "ENSG00000168256";
chr17	StringTie	transcript	42020078	42024265	1000	+	.	gene_id "MSTRG.76832"; transcript_id "ENST00000485789"; gene_name "NKIRAS2"; ref_gene_id "ENSG00000168256";
chr17	StringTie	exon	42020078	42020204	1000	+	.	gene_id "MSTRG.76832"; transcript_id "ENST00000485789"; exon_number "1"; gene_name "NKIRAS2"; ref_gene_id "ENSG00000168256";
chr17	StringTie	exon	42021564	42021671	1000	+	.	gene_id "MSTRG.76832"; transcript_id "ENST00000485789"; exon_number "2"; gene_name "NKIRAS2"; ref_gene_id "ENSG00000168256";
chr17	StringTie	exon	42022399	42022472	1000	+	.	gene_id "MSTRG.76832"; transcript_id "ENST00000485789"; exon_number "3"; gene_name "NKIRAS2"; ref_gene_id "ENSG00000168256";
chr17	StringTie	exon	42022565	42022640	1000	+	.	gene_id "MSTRG.76832"; transcript_id "ENST00000485789"; exon_number "4"; gene_name "NKIRAS2"; ref_gene_id "ENSG00000168256";
chr17	StringTie	exon	42023654	42024265	1000	+	.	gene_id "MSTRG.76832"; transcript_id "ENST00000485789"; exon_number "5"; gene_name "NKIRAS2"; ref_gene_id "ENSG00000168256";
chr17	StringTie	transcript	42020104	42024220	1000	+	.	gene_id "MSTRG.76832"; transcript_id "ENST00000491638"; gene_name "NKIRAS2"; ref_gene_id "ENSG00000168256";
chr17	StringTie	exon	42020104	42020204	1000	+	.	gene_id "MSTRG.76832"; transcript_id "ENST00000491638"; exon_number "1"; gene_name "NKIRAS2"; ref_gene_id "ENSG00000168256";
chr17	StringTie	exon	42021564	42021671	1000	+	.	gene_id "MSTRG.76832"; transcript_id "ENST00000491638"; exon_number "2"; gene_name "NKIRAS2"; ref_gene_id "ENSG00000168256";
chr17	StringTie	exon	42022376	42022640	1000	+	.	gene_id "MSTRG.76832"; transcript_id "ENST00000491638"; exon_number "3"; gene_name "NKIRAS2"; ref_gene_id "ENSG00000168256";
chr17	StringTie	exon	42023654	42024220	1000	+	.	gene_id "MSTRG.76832"; transcript_id "ENST00000491638"; exon_number "4"; gene_name "NKIRAS2"; ref_gene_id "ENSG00000168256";
chr17	StringTie	transcript	42011382	42022444	1000	+	.	gene_id "MSTRG.76832"; transcript_id "ENST00000585955"; gene_name "NKIRAS2"; ref_gene_id "ENSG00000168256";
chr17	StringTie	exon	42011382	42011791	1000	+	.	gene_id "MSTRG.76832"; transcript_id "ENST00000585955"; exon_number "1"; gene_name "NKIRAS2"; ref_gene_id "ENSG00000168256";
chr17	StringTie	exon	42021564	42021671	1000	+	.	gene_id "MSTRG.76832"; transcript_id "ENST00000585955"; exon_number "2"; gene_name "NKIRAS2"; ref_gene_id "ENSG00000168256";
chr17	StringTie	exon	42022399	42022444	1000	+	.	gene_id "MSTRG.76832"; transcript_id "ENST00000585955"; exon_number "3"; gene_name "NKIRAS2"; ref_gene_id "ENSG00000168256";
chr17	StringTie	transcript	42020102	42021995	1000	+	.	gene_id "MSTRG.76832"; transcript_id "ENST00000587028"; gene_name "NKIRAS2"; ref_gene_id "ENSG00000168256";
chr17	StringTie	exon	42020102	42020204	1000	+	.	gene_id "MSTRG.76832"; transcript_id "ENST00000587028"; exon_number "1"; gene_name "NKIRAS2"; ref_gene_id "ENSG00000168256";
chr17	StringTie	exon	42021564	42021995	1000	+	.	gene_id "MSTRG.76832"; transcript_id "ENST00000587028"; exon_number "2"; gene_name "NKIRAS2"; ref_gene_id "ENSG00000168256";
chr17	StringTie	transcript	42020072	42023841	1000	+	.	gene_id "MSTRG.76832"; transcript_id "ENST00000587337"; gene_name "NKIRAS2"; ref_gene_id "ENSG00000168256";
chr17	StringTie	exon	42020072	42020204	1000	+	.	gene_id "MSTRG.76832"; transcript_id "ENST00000587337"; exon_number "1"; gene_name "NKIRAS2"; ref_gene_id "ENSG00000168256";
chr17	StringTie	exon	42022399	42022640	1000	+	.	gene_id "MSTRG.76832"; transcript_id "ENST00000587337"; exon_number "2"; gene_name "NKIRAS2"; ref_gene_id "ENSG00000168256";
chr17	StringTie	exon	42023654	42023841	1000	+	.	gene_id "MSTRG.76832"; transcript_id "ENST00000587337"; exon_number "3"; gene_name "NKIRAS2"; ref_gene_id "ENSG00000168256";
chr17	StringTie	transcript	42011276	42025644	1000	+	.	gene_id "MSTRG.76832"; transcript_id "MSTRG.76832.1";
chr17	StringTie	exon	42011276	42011791	1000	+	.	gene_id "MSTRG.76832"; transcript_id "MSTRG.76832.1"; exon_number "1";
chr17	StringTie	exon	42021564	42021671	1000	+	.	gene_id "MSTRG.76832"; transcript_id "MSTRG.76832.1"; exon_number "2";
chr17	StringTie	exon	42022399	42022472	1000	+	.	gene_id "MSTRG.76832"; transcript_id "MSTRG.76832.1"; exon_number "3";
chr17	StringTie	exon	42022565	42022640	1000	+	.	gene_id "MSTRG.76832"; transcript_id "MSTRG.76832.1"; exon_number "4";
chr17	StringTie	exon	42023654	42025644	1000	+	.	gene_id "MSTRG.76832"; transcript_id "MSTRG.76832.1"; exon_number "5";
chr17	StringTie	transcript	42020062	42025684	1000	+	.	gene_id "MSTRG.76832"; transcript_id "MSTRG.76832.10";
chr17	StringTie	exon	42020062	42020269	1000	+	.	gene_id "MSTRG.76832"; transcript_id "MSTRG.76832.10"; exon_number "1";
chr17	StringTie	exon	42021545	42021671	1000	+	.	gene_id "MSTRG.76832"; transcript_id "MSTRG.76832.10"; exon_number "2";
chr17	StringTie	exon	42022399	42022640	1000	+	.	gene_id "MSTRG.76832"; transcript_id "MSTRG.76832.10"; exon_number "3";
chr17	StringTie	exon	42023654	42025684	1000	+	.	gene_id "MSTRG.76832"; transcript_id "MSTRG.76832.10"; exon_number "4";
chr17	StringTie	transcript	42020062	42025641	1000	+	.	gene_id "MSTRG.76832"; transcript_id "MSTRG.76832.11";
chr17	StringTie	exon	42020062	42020390	1000	+	.	gene_id "MSTRG.76832"; transcript_id "MSTRG.76832.11"; exon_number "1";
chr17	StringTie	exon	42021564	42021671	1000	+	.	gene_id "MSTRG.76832"; transcript_id "MSTRG.76832.11"; exon_number "2";
chr17	StringTie	exon	42022399	42022640	1000	+	.	gene_id "MSTRG.76832"; transcript_id "MSTRG.76832.11"; exon_number "3";
chr17	StringTie	exon	42023654	42025641	1000	+	.	gene_id "MSTRG.76832"; transcript_id "MSTRG.76832.11"; exon_number "4";
chr17	StringTie	transcript	42020068	42022472	1000	+	.	gene_id "MSTRG.76832"; transcript_id "MSTRG.76832.12";
chr17	StringTie	exon	42020068	42020183	1000	+	.	gene_id "MSTRG.76832"; transcript_id "MSTRG.76832.12"; exon_number "1";
chr17	StringTie	exon	42021564	42021671	1000	+	.	gene_id "MSTRG.76832"; transcript_id "MSTRG.76832.12"; exon_number "2";
chr17	StringTie	exon	42022399	42022472	1000	+	.	gene_id "MSTRG.76832"; transcript_id "MSTRG.76832.12"; exon_number "3";
chr17	StringTie	transcript	42020092	42025641	1000	+	.	gene_id "MSTRG.76832"; transcript_id "MSTRG.76832.16";
chr17	StringTie	exon	42020092	42020269	1000	+	.	gene_id "MSTRG.76832"; transcript_id "MSTRG.76832.16"; exon_number "1";
chr17	StringTie	exon	42021564	42021671	1000	+	.	gene_id "MSTRG.76832"; transcript_id "MSTRG.76832.16"; exon_number "2";
chr17	StringTie	exon	42022399	42022472	1000	+	.	gene_id "MSTRG.76832"; transcript_id "MSTRG.76832.16"; exon_number "3";
chr17	StringTie	exon	42022565	42022640	1000	+	.	gene_id "MSTRG.76832"; transcript_id "MSTRG.76832.16"; exon_number "4";
chr17	StringTie	exon	42023654	42025641	1000	+	.	gene_id "MSTRG.76832"; transcript_id "MSTRG.76832.16"; exon_number "5";
chr17	StringTie	transcript	42020102	42025641	1000	+	.	gene_id "MSTRG.76832"; transcript_id "MSTRG.76832.20";
chr17	StringTie	exon	42020102	42020204	1000	+	.	gene_id "MSTRG.76832"; transcript_id "MSTRG.76832.20"; exon_number "1";
chr17	StringTie	exon	42021564	42022472	1000	+	.	gene_id "MSTRG.76832"; transcript_id "MSTRG.76832.20"; exon_number "2";
chr17	StringTie	exon	42023654	42025641	1000	+	.	gene_id "MSTRG.76832"; transcript_id "MSTRG.76832.20"; exon_number "3";
chr17	StringTie	transcript	42020102	42025646	1000	+	.	gene_id "MSTRG.76832"; transcript_id "MSTRG.76832.21";
chr17	StringTie	exon	42020102	42020204	1000	+	.	gene_id "MSTRG.76832"; transcript_id "MSTRG.76832.21"; exon_number "1";
chr17	StringTie	exon	42021564	42021671	1000	+	.	gene_id "MSTRG.76832"; transcript_id "MSTRG.76832.21"; exon_number "2";
chr17	StringTie	exon	42022376	42022472	1000	+	.	gene_id "MSTRG.76832"; transcript_id "MSTRG.76832.21"; exon_number "3";
chr17	StringTie	exon	42023654	42025646	1000	+	.	gene_id "MSTRG.76832"; transcript_id "MSTRG.76832.21"; exon_number "4";
chr17	StringTie	transcript	42020146	42025648	1000	+	.	gene_id "MSTRG.76832"; transcript_id "MSTRG.76832.26";
chr17	StringTie	exon	42020146	42020204	1000	+	.	gene_id "MSTRG.76832"; transcript_id "MSTRG.76832.26"; exon_number "1";
chr17	StringTie	exon	42021545	42021671	1000	+	.	gene_id "MSTRG.76832"; transcript_id "MSTRG.76832.26"; exon_number "2";
chr17	StringTie	exon	42022399	42022472	1000	+	.	gene_id "MSTRG.76832"; transcript_id "MSTRG.76832.26"; exon_number "3";
chr17	StringTie	exon	42023654	42025648	1000	+	.	gene_id "MSTRG.76832"; transcript_id "MSTRG.76832.26"; exon_number "4";
chr17	StringTie	transcript	42020284	42025623	1000	+	.	gene_id "MSTRG.76832"; transcript_id "MSTRG.76832.27";
chr17	StringTie	exon	42020284	42020310	1000	+	.	gene_id "MSTRG.76832"; transcript_id "MSTRG.76832.27"; exon_number "1";
chr17	StringTie	exon	42021564	42021671	1000	+	.	gene_id "MSTRG.76832"; transcript_id "MSTRG.76832.27"; exon_number "2";
chr17	StringTie	exon	42022399	42022640	1000	+	.	gene_id "MSTRG.76832"; transcript_id "MSTRG.76832.27"; exon_number "3";
chr17	StringTie	exon	42023654	42025623	1000	+	.	gene_id "MSTRG.76832"; transcript_id "MSTRG.76832.27"; exon_number "4";
chr17	StringTie	transcript	42016982	42027400	1000	+	.	gene_id "MSTRG.76832"; transcript_id "MSTRG.76832.3";
chr17	StringTie	exon	42016982	42017626	1000	+	.	gene_id "MSTRG.76832"; transcript_id "MSTRG.76832.3"; exon_number "1";
chr17	StringTie	exon	42019876	42020204	1000	+	.	gene_id "MSTRG.76832"; transcript_id "MSTRG.76832.3"; exon_number "2";
chr17	StringTie	exon	42021564	42021671	1000	+	.	gene_id "MSTRG.76832"; transcript_id "MSTRG.76832.3"; exon_number "3";
chr17	StringTie	exon	42022399	42022640	1000	+	.	gene_id "MSTRG.76832"; transcript_id "MSTRG.76832.3"; exon_number "4";
chr17	StringTie	exon	42023654	42027400	1000	+	.	gene_id "MSTRG.76832"; transcript_id "MSTRG.76832.3"; exon_number "5";
chr17	StringTie	transcript	42018138	42025641	1000	+	.	gene_id "MSTRG.76832"; transcript_id "MSTRG.76832.5";
chr17	StringTie	exon	42018138	42018156	1000	+	.	gene_id "MSTRG.76832"; transcript_id "MSTRG.76832.5"; exon_number "1";
chr17	StringTie	exon	42019876	42020204	1000	+	.	gene_id "MSTRG.76832"; transcript_id "MSTRG.76832.5"; exon_number "2";
chr17	StringTie	exon	42021564	42021671	1000	+	.	gene_id "MSTRG.76832"; transcript_id "MSTRG.76832.5"; exon_number "3";
chr17	StringTie	exon	42022399	42022640	1000	+	.	gene_id "MSTRG.76832"; transcript_id "MSTRG.76832.5"; exon_number "4";
chr17	StringTie	exon	42023654	42025641	1000	+	.	gene_id "MSTRG.76832"; transcript_id "MSTRG.76832.5"; exon_number "5";
chr17	StringTie	transcript	42019893	42025644	1000	+	.	gene_id "MSTRG.76832"; transcript_id "MSTRG.76832.6";
chr17	StringTie	exon	42019893	42020204	1000	+	.	gene_id "MSTRG.76832"; transcript_id "MSTRG.76832.6"; exon_number "1";
chr17	StringTie	exon	42021487	42021671	1000	+	.	gene_id "MSTRG.76832"; transcript_id "MSTRG.76832.6"; exon_number "2";
chr17	StringTie	exon	42022399	42022640	1000	+	.	gene_id "MSTRG.76832"; transcript_id "MSTRG.76832.6"; exon_number "3";
chr17	StringTie	exon	42023654	42025644	1000	+	.	gene_id "MSTRG.76832"; transcript_id "MSTRG.76832.6"; exon_number "4";
chr17	StringTie	transcript	42019982	42025713	1000	+	.	gene_id "MSTRG.76832"; transcript_id "MSTRG.76832.7";
chr17	StringTie	exon	42019982	42020204	1000	+	.	gene_id "MSTRG.76832"; transcript_id "MSTRG.76832.7"; exon_number "1";
chr17	StringTie	exon	42021564	42021671	1000	+	.	gene_id "MSTRG.76832"; transcript_id "MSTRG.76832.7"; exon_number "2";
chr17	StringTie	exon	42022399	42022472	1000	+	.	gene_id "MSTRG.76832"; transcript_id "MSTRG.76832.7"; exon_number "3";
chr17	StringTie	exon	42022565	42022640	1000	+	.	gene_id "MSTRG.76832"; transcript_id "MSTRG.76832.7"; exon_number "4";
chr17	StringTie	exon	42023654	42025428	1000	+	.	gene_id "MSTRG.76832"; transcript_id "MSTRG.76832.7"; exon_number "5";
chr17	StringTie	exon	42025535	42025713	1000	+	.	gene_id "MSTRG.76832"; transcript_id "MSTRG.76832.7"; exon_number "6";
chr17	StringTie	transcript	42020023	42025657	1000	+	.	gene_id "MSTRG.76832"; transcript_id "MSTRG.76832.8";
chr17	StringTie	exon	42020023	42020204	1000	+	.	gene_id "MSTRG.76832"; transcript_id "MSTRG.76832.8"; exon_number "1";
chr17	StringTie	exon	42021564	42021671	1000	+	.	gene_id "MSTRG.76832"; transcript_id "MSTRG.76832.8"; exon_number "2";
chr17	StringTie	exon	42022399	42022472	1000	+	.	gene_id "MSTRG.76832"; transcript_id "MSTRG.76832.8"; exon_number "3";
chr17	StringTie	exon	42023654	42025428	1000	+	.	gene_id "MSTRG.76832"; transcript_id "MSTRG.76832.8"; exon_number "4";
chr17	StringTie	exon	42025535	42025657	1000	+	.	gene_id "MSTRG.76832"; transcript_id "MSTRG.76832.8"; exon_number "5";
chr17	StringTie	transcript	42050769	42061949	1000	+	.	gene_id "MSTRG.76833"; transcript_id "MSTRG.76833.1";
chr17	StringTie	exon	42050769	42051039	1000	+	.	gene_id "MSTRG.76833"; transcript_id "MSTRG.76833.1"; exon_number "1";
chr17	StringTie	exon	42061928	42061949	1000	+	.	gene_id "MSTRG.76833"; transcript_id "MSTRG.76833.1"; exon_number "2";
chr17	StringTie	transcript	42050801	42064950	1000	+	.	gene_id "MSTRG.76833"; transcript_id "MSTRG.76833.2";
chr17	StringTie	exon	42050801	42051039	1000	+	.	gene_id "MSTRG.76833"; transcript_id "MSTRG.76833.2"; exon_number "1";
chr17	StringTie	exon	42064581	42064950	1000	+	.	gene_id "MSTRG.76833"; transcript_id "MSTRG.76833.2"; exon_number "2";
chr17	StringTie	transcript	42072277	42090011	1000	+	.	gene_id "MSTRG.76834"; transcript_id "MSTRG.76834.1";
chr17	StringTie	exon	42072277	42072840	1000	+	.	gene_id "MSTRG.76834"; transcript_id "MSTRG.76834.1"; exon_number "1";
chr17	StringTie	exon	42088425	42088530	1000	+	.	gene_id "MSTRG.76834"; transcript_id "MSTRG.76834.1"; exon_number "2";
chr17	StringTie	exon	42089694	42090011	1000	+	.	gene_id "MSTRG.76834"; transcript_id "MSTRG.76834.1"; exon_number "3";
chr17	StringTie	transcript	42072716	42090062	1000	+	.	gene_id "MSTRG.76834"; transcript_id "MSTRG.76834.2";
chr17	StringTie	exon	42072716	42072840	1000	+	.	gene_id "MSTRG.76834"; transcript_id "MSTRG.76834.2"; exon_number "1";
chr17	StringTie	exon	42078956	42079120	1000	+	.	gene_id "MSTRG.76834"; transcript_id "MSTRG.76834.2"; exon_number "2";
chr17	StringTie	exon	42088425	42088530	1000	+	.	gene_id "MSTRG.76834"; transcript_id "MSTRG.76834.2"; exon_number "3";
chr17	StringTie	exon	42089694	42090062	1000	+	.	gene_id "MSTRG.76834"; transcript_id "MSTRG.76834.2"; exon_number "4";
chr17	StringTie	transcript	42088042	42092884	1000	+	.	gene_id "MSTRG.76834"; transcript_id "MSTRG.76834.3";
chr17	StringTie	exon	42088042	42088295	1000	+	.	gene_id "MSTRG.76834"; transcript_id "MSTRG.76834.3"; exon_number "1";
chr17	StringTie	exon	42088425	42088530	1000	+	.	gene_id "MSTRG.76834"; transcript_id "MSTRG.76834.3"; exon_number "2";
chr17	StringTie	exon	42089694	42089943	1000	+	.	gene_id "MSTRG.76834"; transcript_id "MSTRG.76834.3"; exon_number "3";
chr17	StringTie	exon	42091970	42092884	1000	+	.	gene_id "MSTRG.76834"; transcript_id "MSTRG.76834.3"; exon_number "4";
chr17	StringTie	transcript	42088166	42090003	1000	+	.	gene_id "MSTRG.76834"; transcript_id "MSTRG.76834.4";
chr17	StringTie	exon	42088166	42088295	1000	+	.	gene_id "MSTRG.76834"; transcript_id "MSTRG.76834.4"; exon_number "1";
chr17	StringTie	exon	42088425	42088530	1000	+	.	gene_id "MSTRG.76834"; transcript_id "MSTRG.76834.4"; exon_number "2";
chr17	StringTie	exon	42088871	42090003	1000	+	.	gene_id "MSTRG.76834"; transcript_id "MSTRG.76834.4"; exon_number "3";
chr17	StringTie	transcript	42088188	42091800	1000	+	.	gene_id "MSTRG.76834"; transcript_id "MSTRG.76834.5";
chr17	StringTie	exon	42088188	42088295	1000	+	.	gene_id "MSTRG.76834"; transcript_id "MSTRG.76834.5"; exon_number "1";
chr17	StringTie	exon	42088425	42088530	1000	+	.	gene_id "MSTRG.76834"; transcript_id "MSTRG.76834.5"; exon_number "2";
chr17	StringTie	exon	42089694	42089943	1000	+	.	gene_id "MSTRG.76834"; transcript_id "MSTRG.76834.5"; exon_number "3";
chr17	StringTie	exon	42091782	42091800	1000	+	.	gene_id "MSTRG.76834"; transcript_id "MSTRG.76834.5"; exon_number "4";
chr17	StringTie	transcript	43306058	43311165	1000	+	.	gene_id "MSTRG.76835"; transcript_id "MSTRG.76835.1";
chr17	StringTie	exon	43306058	43306744	1000	+	.	gene_id "MSTRG.76835"; transcript_id "MSTRG.76835.1"; exon_number "1";
chr17	StringTie	exon	43310319	43311165	1000	+	.	gene_id "MSTRG.76835"; transcript_id "MSTRG.76835.1"; exon_number "2";
chr17	StringTie	transcript	43311671	43337729	1000	+	.	gene_id "MSTRG.76836"; transcript_id "MSTRG.76836.1";
chr17	StringTie	exon	43311671	43337729	1000	+	.	gene_id "MSTRG.76836"; transcript_id "MSTRG.76836.1"; exon_number "1";
chr17	StringTie	transcript	43313730	43320814	1000	+	.	gene_id "MSTRG.76836"; transcript_id "MSTRG.76836.2";
chr17	StringTie	exon	43313730	43315943	1000	+	.	gene_id "MSTRG.76836"; transcript_id "MSTRG.76836.2"; exon_number "1";
chr17	StringTie	exon	43316251	43318663	1000	+	.	gene_id "MSTRG.76836"; transcript_id "MSTRG.76836.2"; exon_number "2";
chr17	StringTie	exon	43319348	43320814	1000	+	.	gene_id "MSTRG.76836"; transcript_id "MSTRG.76836.2"; exon_number "3";
chr17	StringTie	transcript	43313730	43323171	1000	+	.	gene_id "MSTRG.76836"; transcript_id "MSTRG.76836.3";
chr17	StringTie	exon	43313730	43316090	1000	+	.	gene_id "MSTRG.76836"; transcript_id "MSTRG.76836.3"; exon_number "1";
chr17	StringTie	exon	43316251	43316417	1000	+	.	gene_id "MSTRG.76836"; transcript_id "MSTRG.76836.3"; exon_number "2";
chr17	StringTie	exon	43316884	43323171	1000	+	.	gene_id "MSTRG.76836"; transcript_id "MSTRG.76836.3"; exon_number "3";
chr17	StringTie	transcript	43313730	43323171	1000	+	.	gene_id "MSTRG.76836"; transcript_id "MSTRG.76836.4";
chr17	StringTie	exon	43313730	43316189	1000	+	.	gene_id "MSTRG.76836"; transcript_id "MSTRG.76836.4"; exon_number "1";
chr17	StringTie	exon	43316272	43316417	1000	+	.	gene_id "MSTRG.76836"; transcript_id "MSTRG.76836.4"; exon_number "2";
chr17	StringTie	exon	43316884	43317008	1000	+	.	gene_id "MSTRG.76836"; transcript_id "MSTRG.76836.4"; exon_number "3";
chr17	StringTie	exon	43319249	43323171	1000	+	.	gene_id "MSTRG.76836"; transcript_id "MSTRG.76836.4"; exon_number "4";
chr17	StringTie	transcript	43314130	43323805	1000	+	.	gene_id "MSTRG.76836"; transcript_id "MSTRG.76836.5";
chr17	StringTie	exon	43314130	43316189	1000	+	.	gene_id "MSTRG.76836"; transcript_id "MSTRG.76836.5"; exon_number "1";
chr17	StringTie	exon	43316272	43323805	1000	+	.	gene_id "MSTRG.76836"; transcript_id "MSTRG.76836.5"; exon_number "2";
chr17	StringTie	transcript	43315699	43317309	1000	+	.	gene_id "MSTRG.76836"; transcript_id "MSTRG.76836.6";
chr17	StringTie	exon	43315699	43315943	1000	+	.	gene_id "MSTRG.76836"; transcript_id "MSTRG.76836.6"; exon_number "1";
chr17	StringTie	exon	43316251	43316417	1000	+	.	gene_id "MSTRG.76836"; transcript_id "MSTRG.76836.6"; exon_number "2";
chr17	StringTie	exon	43316884	43317309	1000	+	.	gene_id "MSTRG.76836"; transcript_id "MSTRG.76836.6"; exon_number "3";
chr17	StringTie	transcript	43315927	43316976	1000	+	.	gene_id "MSTRG.76836"; transcript_id "MSTRG.76836.7";
chr17	StringTie	exon	43315927	43316417	1000	+	.	gene_id "MSTRG.76836"; transcript_id "MSTRG.76836.7"; exon_number "1";
chr17	StringTie	exon	43316884	43316976	1000	+	.	gene_id "MSTRG.76836"; transcript_id "MSTRG.76836.7"; exon_number "2";
chr17	StringTie	transcript	43315934	43317080	1000	+	.	gene_id "MSTRG.76836"; transcript_id "MSTRG.76836.8";
chr17	StringTie	exon	43315934	43316417	1000	+	.	gene_id "MSTRG.76836"; transcript_id "MSTRG.76836.8"; exon_number "1";
chr17	StringTie	exon	43316887	43317080	1000	+	.	gene_id "MSTRG.76836"; transcript_id "MSTRG.76836.8"; exon_number "2";
chr17	StringTie	transcript	43369845	43388545	1000	-	.	gene_id "MSTRG.76837"; transcript_id "ENST00000341011"; gene_name "LINC00910"; ref_gene_id "ENSG00000188825";
chr17	StringTie	exon	43369845	43371039	1000	-	.	gene_id "MSTRG.76837"; transcript_id "ENST00000341011"; exon_number "1"; gene_name "LINC00910"; ref_gene_id "ENSG00000188825";
chr17	StringTie	exon	43371247	43371426	1000	-	.	gene_id "MSTRG.76837"; transcript_id "ENST00000341011"; exon_number "2"; gene_name "LINC00910"; ref_gene_id "ENSG00000188825";
chr17	StringTie	exon	43377671	43377813	1000	-	.	gene_id "MSTRG.76837"; transcript_id "ENST00000341011"; exon_number "3"; gene_name "LINC00910"; ref_gene_id "ENSG00000188825";
chr17	StringTie	exon	43379123	43379262	1000	-	.	gene_id "MSTRG.76837"; transcript_id "ENST00000341011"; exon_number "4"; gene_name "LINC00910"; ref_gene_id "ENSG00000188825";
chr17	StringTie	exon	43381273	43381660	1000	-	.	gene_id "MSTRG.76837"; transcript_id "ENST00000341011"; exon_number "5"; gene_name "LINC00910"; ref_gene_id "ENSG00000188825";
chr17	StringTie	exon	43388289	43388545	1000	-	.	gene_id "MSTRG.76837"; transcript_id "ENST00000341011"; exon_number "6"; gene_name "LINC00910"; ref_gene_id "ENSG00000188825";
chr17	StringTie	transcript	43385863	43389199	1000	-	.	gene_id "MSTRG.76837"; transcript_id "ENST00000586231"; gene_name "LINC00910"; ref_gene_id "ENSG00000188825";
chr17	StringTie	exon	43385863	43388057	1000	-	.	gene_id "MSTRG.76837"; transcript_id "ENST00000586231"; exon_number "1"; gene_name "LINC00910"; ref_gene_id "ENSG00000188825";
chr17	StringTie	exon	43388505	43389199	1000	-	.	gene_id "MSTRG.76837"; transcript_id "ENST00000586231"; exon_number "2"; gene_name "LINC00910"; ref_gene_id "ENSG00000188825";
chr17	StringTie	transcript	43377575	43388331	1000	-	.	gene_id "MSTRG.76837"; transcript_id "ENST00000587874"; gene_name "LINC00910"; ref_gene_id "ENSG00000188825";
chr17	StringTie	exon	43377575	43377813	1000	-	.	gene_id "MSTRG.76837"; transcript_id "ENST00000587874"; exon_number "1"; gene_name "LINC00910"; ref_gene_id "ENSG00000188825";
chr17	StringTie	exon	43379123	43379262	1000	-	.	gene_id "MSTRG.76837"; transcript_id "ENST00000587874"; exon_number "2"; gene_name "LINC00910"; ref_gene_id "ENSG00000188825";
chr17	StringTie	exon	43387936	43388057	1000	-	.	gene_id "MSTRG.76837"; transcript_id "ENST00000587874"; exon_number "3"; gene_name "LINC00910"; ref_gene_id "ENSG00000188825";
chr17	StringTie	exon	43388289	43388331	1000	-	.	gene_id "MSTRG.76837"; transcript_id "ENST00000587874"; exon_number "4"; gene_name "LINC00910"; ref_gene_id "ENSG00000188825";
chr17	StringTie	transcript	43381288	43388334	1000	-	.	gene_id "MSTRG.76837"; transcript_id "ENST00000588654"; gene_name "LINC00910"; ref_gene_id "ENSG00000188825";
chr17	StringTie	exon	43381288	43381660	1000	-	.	gene_id "MSTRG.76837"; transcript_id "ENST00000588654"; exon_number "1"; gene_name "LINC00910"; ref_gene_id "ENSG00000188825";
chr17	StringTie	exon	43387936	43388057	1000	-	.	gene_id "MSTRG.76837"; transcript_id "ENST00000588654"; exon_number "2"; gene_name "LINC00910"; ref_gene_id "ENSG00000188825";
chr17	StringTie	exon	43388289	43388334	1000	-	.	gene_id "MSTRG.76837"; transcript_id "ENST00000588654"; exon_number "3"; gene_name "LINC00910"; ref_gene_id "ENSG00000188825";
chr17	StringTie	transcript	43377207	43388335	1000	-	.	gene_id "MSTRG.76837"; transcript_id "ENST00000592094"; gene_name "LINC00910"; ref_gene_id "ENSG00000188825";
chr17	StringTie	exon	43377207	43377813	1000	-	.	gene_id "MSTRG.76837"; transcript_id "ENST00000592094"; exon_number "1"; gene_name "LINC00910"; ref_gene_id "ENSG00000188825";
chr17	StringTie	exon	43381273	43381660	1000	-	.	gene_id "MSTRG.76837"; transcript_id "ENST00000592094"; exon_number "2"; gene_name "LINC00910"; ref_gene_id "ENSG00000188825";
chr17	StringTie	exon	43388289	43388335	1000	-	.	gene_id "MSTRG.76837"; transcript_id "ENST00000592094"; exon_number "3"; gene_name "LINC00910"; ref_gene_id "ENSG00000188825";
chr17	StringTie	transcript	43375928	43388312	1000	-	.	gene_id "MSTRG.76837"; transcript_id "ENST00000592135"; gene_name "LINC00910"; ref_gene_id "ENSG00000188825";
chr17	StringTie	exon	43375928	43377813	1000	-	.	gene_id "MSTRG.76837"; transcript_id "ENST00000592135"; exon_number "1"; gene_name "LINC00910"; ref_gene_id "ENSG00000188825";
chr17	StringTie	exon	43379123	43379262	1000	-	.	gene_id "MSTRG.76837"; transcript_id "ENST00000592135"; exon_number "2"; gene_name "LINC00910"; ref_gene_id "ENSG00000188825";
chr17	StringTie	exon	43381273	43381660	1000	-	.	gene_id "MSTRG.76837"; transcript_id "ENST00000592135"; exon_number "3"; gene_name "LINC00910"; ref_gene_id "ENSG00000188825";
chr17	StringTie	exon	43388289	43388312	1000	-	.	gene_id "MSTRG.76837"; transcript_id "ENST00000592135"; exon_number "4"; gene_name "LINC00910"; ref_gene_id "ENSG00000188825";
chr17	StringTie	transcript	43387226	43387417	1000	-	.	gene_id "MSTRG.76837"; transcript_id "ENST00000606190"; gene_name "RNU2-4P"; ref_gene_id "ENSG00000277084";
chr17	StringTie	exon	43387226	43387417	1000	-	.	gene_id "MSTRG.76837"; transcript_id "ENST00000606190"; exon_number "1"; gene_name "RNU2-4P"; ref_gene_id "ENSG00000277084";
chr17	StringTie	transcript	43360041	43361361	1000	-	.	gene_id "MSTRG.76837"; transcript_id "ENST00000624705"; gene_name "CTD-3014M21.1"; ref_gene_id "ENSG00000279602";
chr17	StringTie	exon	43360041	43361361	1000	-	.	gene_id "MSTRG.76837"; transcript_id "ENST00000624705"; exon_number "1"; gene_name "CTD-3014M21.1"; ref_gene_id "ENSG00000279602";
chr17	StringTie	transcript	43315097	43361635	1000	-	.	gene_id "MSTRG.76837"; transcript_id "MSTRG.76837.1";
chr17	StringTie	exon	43315097	43335753	1000	-	.	gene_id "MSTRG.76837"; transcript_id "MSTRG.76837.1"; exon_number "1";
chr17	StringTie	exon	43339352	43339504	1000	-	.	gene_id "MSTRG.76837"; transcript_id "MSTRG.76837.1"; exon_number "2";
chr17	StringTie	exon	43341178	43341459	1000	-	.	gene_id "MSTRG.76837"; transcript_id "MSTRG.76837.1"; exon_number "3";
chr17	StringTie	exon	43361289	43361635	1000	-	.	gene_id "MSTRG.76837"; transcript_id "MSTRG.76837.1"; exon_number "4";
chr17	StringTie	transcript	43336082	43389939	1000	-	.	gene_id "MSTRG.76837"; transcript_id "MSTRG.76837.10";
chr17	StringTie	exon	43336082	43360706	1000	-	.	gene_id "MSTRG.76837"; transcript_id "MSTRG.76837.10"; exon_number "1";
chr17	StringTie	exon	43362848	43371426	1000	-	.	gene_id "MSTRG.76837"; transcript_id "MSTRG.76837.10"; exon_number "2";
chr17	StringTie	exon	43377671	43377813	1000	-	.	gene_id "MSTRG.76837"; transcript_id "MSTRG.76837.10"; exon_number "3";
chr17	StringTie	exon	43379123	43379262	1000	-	.	gene_id "MSTRG.76837"; transcript_id "MSTRG.76837.10"; exon_number "4";
chr17	StringTie	exon	43381273	43381660	1000	-	.	gene_id "MSTRG.76837"; transcript_id "MSTRG.76837.10"; exon_number "5";
chr17	StringTie	exon	43387936	43388057	1000	-	.	gene_id "MSTRG.76837"; transcript_id "MSTRG.76837.10"; exon_number "6";
chr17	StringTie	exon	43388289	43389939	1000	-	.	gene_id "MSTRG.76837"; transcript_id "MSTRG.76837.10"; exon_number "7";
chr17	StringTie	transcript	43338058	43389842	1000	-	.	gene_id "MSTRG.76837"; transcript_id "MSTRG.76837.11";
chr17	StringTie	exon	43338058	43339208	1000	-	.	gene_id "MSTRG.76837"; transcript_id "MSTRG.76837.11"; exon_number "1";
chr17	StringTie	exon	43339352	43341459	1000	-	.	gene_id "MSTRG.76837"; transcript_id "MSTRG.76837.11"; exon_number "2";
chr17	StringTie	exon	43356392	43356530	1000	-	.	gene_id "MSTRG.76837"; transcript_id "MSTRG.76837.11"; exon_number "3";
chr17	StringTie	exon	43371247	43377813	1000	-	.	gene_id "MSTRG.76837"; transcript_id "MSTRG.76837.11"; exon_number "4";
chr17	StringTie	exon	43379123	43379262	1000	-	.	gene_id "MSTRG.76837"; transcript_id "MSTRG.76837.11"; exon_number "5";
chr17	StringTie	exon	43381273	43381660	1000	-	.	gene_id "MSTRG.76837"; transcript_id "MSTRG.76837.11"; exon_number "6";
chr17	StringTie	exon	43388289	43389842	1000	-	.	gene_id "MSTRG.76837"; transcript_id "MSTRG.76837.11"; exon_number "7";
chr17	StringTie	transcript	43338396	43361388	1000	-	.	gene_id "MSTRG.76837"; transcript_id "MSTRG.76837.12";
chr17	StringTie	exon	43338396	43339504	1000	-	.	gene_id "MSTRG.76837"; transcript_id "MSTRG.76837.12"; exon_number "1";
chr17	StringTie	exon	43341178	43341459	1000	-	.	gene_id "MSTRG.76837"; transcript_id "MSTRG.76837.12"; exon_number "2";
chr17	StringTie	exon	43361287	43361388	1000	-	.	gene_id "MSTRG.76837"; transcript_id "MSTRG.76837.12"; exon_number "3";
chr17	StringTie	transcript	43338453	43361686	1000	-	.	gene_id "MSTRG.76837"; transcript_id "MSTRG.76837.13";
chr17	StringTie	exon	43338453	43339504	1000	-	.	gene_id "MSTRG.76837"; transcript_id "MSTRG.76837.13"; exon_number "1";
chr17	StringTie	exon	43341178	43341459	1000	-	.	gene_id "MSTRG.76837"; transcript_id "MSTRG.76837.13"; exon_number "2";
chr17	StringTie	exon	43343488	43343572	1000	-	.	gene_id "MSTRG.76837"; transcript_id "MSTRG.76837.13"; exon_number "3";
chr17	StringTie	exon	43361289	43361686	1000	-	.	gene_id "MSTRG.76837"; transcript_id "MSTRG.76837.13"; exon_number "4";
chr17	StringTie	transcript	43338453	43361338	1000	-	.	gene_id "MSTRG.76837"; transcript_id "MSTRG.76837.14";
chr17	StringTie	exon	43338453	43339504	1000	-	.	gene_id "MSTRG.76837"; transcript_id "MSTRG.76837.14"; exon_number "1";
chr17	StringTie	exon	43341178	43341459	1000	-	.	gene_id "MSTRG.76837"; transcript_id "MSTRG.76837.14"; exon_number "2";
chr17	StringTie	exon	43343488	43343547	1000	-	.	gene_id "MSTRG.76837"; transcript_id "MSTRG.76837.14"; exon_number "3";
chr17	StringTie	exon	43361289	43361338	1000	-	.	gene_id "MSTRG.76837"; transcript_id "MSTRG.76837.14"; exon_number "4";
chr17	StringTie	transcript	43338483	43361392	1000	-	.	gene_id "MSTRG.76837"; transcript_id "MSTRG.76837.15";
chr17	StringTie	exon	43338483	43339504	1000	-	.	gene_id "MSTRG.76837"; transcript_id "MSTRG.76837.15"; exon_number "1";
chr17	StringTie	exon	43341178	43341459	1000	-	.	gene_id "MSTRG.76837"; transcript_id "MSTRG.76837.15"; exon_number "2";
chr17	StringTie	exon	43356392	43356530	1000	-	.	gene_id "MSTRG.76837"; transcript_id "MSTRG.76837.15"; exon_number "3";
chr17	StringTie	exon	43361287	43361392	1000	-	.	gene_id "MSTRG.76837"; transcript_id "MSTRG.76837.15"; exon_number "4";
chr17	StringTie	transcript	43338505	43361492	1000	-	.	gene_id "MSTRG.76837"; transcript_id "MSTRG.76837.16";
chr17	StringTie	exon	43338505	43341062	1000	-	.	gene_id "MSTRG.76837"; transcript_id "MSTRG.76837.16"; exon_number "1";
chr17	StringTie	exon	43341178	43341459	1000	-	.	gene_id "MSTRG.76837"; transcript_id "MSTRG.76837.16"; exon_number "2";
chr17	StringTie	exon	43361289	43361492	1000	-	.	gene_id "MSTRG.76837"; transcript_id "MSTRG.76837.16"; exon_number "3";
chr17	StringTie	transcript	43338512	43361338	1000	-	.	gene_id "MSTRG.76837"; transcript_id "MSTRG.76837.17";
chr17	StringTie	exon	43338512	43339504	1000	-	.	gene_id "MSTRG.76837"; transcript_id "MSTRG.76837.17"; exon_number "1";
chr17	StringTie	exon	43341348	43341459	1000	-	.	gene_id "MSTRG.76837"; transcript_id "MSTRG.76837.17"; exon_number "2";
chr17	StringTie	exon	43350644	43350719	1000	-	.	gene_id "MSTRG.76837"; transcript_id "MSTRG.76837.17"; exon_number "3";
chr17	StringTie	exon	43361289	43361338	1000	-	.	gene_id "MSTRG.76837"; transcript_id "MSTRG.76837.17"; exon_number "4";
chr17	StringTie	transcript	43338521	43350669	1000	-	.	gene_id "MSTRG.76837"; transcript_id "MSTRG.76837.18";
chr17	StringTie	exon	43338521	43339504	1000	-	.	gene_id "MSTRG.76837"; transcript_id "MSTRG.76837.18"; exon_number "1";
chr17	StringTie	exon	43341178	43341459	1000	-	.	gene_id "MSTRG.76837"; transcript_id "MSTRG.76837.18"; exon_number "2";
chr17	StringTie	exon	43350644	43350669	1000	-	.	gene_id "MSTRG.76837"; transcript_id "MSTRG.76837.18"; exon_number "3";
chr17	StringTie	transcript	43338524	43361724	1000	-	.	gene_id "MSTRG.76837"; transcript_id "MSTRG.76837.19";
chr17	StringTie	exon	43338524	43341459	1000	-	.	gene_id "MSTRG.76837"; transcript_id "MSTRG.76837.19"; exon_number "1";
chr17	StringTie	exon	43356392	43356545	1000	-	.	gene_id "MSTRG.76837"; transcript_id "MSTRG.76837.19"; exon_number "2";
chr17	StringTie	exon	43361522	43361724	1000	-	.	gene_id "MSTRG.76837"; transcript_id "MSTRG.76837.19"; exon_number "3";
chr17	StringTie	transcript	43317342	43324095	1000	-	.	gene_id "MSTRG.76837"; transcript_id "MSTRG.76837.2";
chr17	StringTie	exon	43317342	43322472	1000	-	.	gene_id "MSTRG.76837"; transcript_id "MSTRG.76837.2"; exon_number "1";
chr17	StringTie	exon	43322671	43324095	1000	-	.	gene_id "MSTRG.76837"; transcript_id "MSTRG.76837.2"; exon_number "2";
chr17	StringTie	transcript	43338529	43346329	1000	-	.	gene_id "MSTRG.76837"; transcript_id "MSTRG.76837.20";
chr17	StringTie	exon	43338529	43339504	1000	-	.	gene_id "MSTRG.76837"; transcript_id "MSTRG.76837.20"; exon_number "1";
chr17	StringTie	exon	43341348	43341459	1000	-	.	gene_id "MSTRG.76837"; transcript_id "MSTRG.76837.20"; exon_number "2";
chr17	StringTie	exon	43345840	43346329	1000	-	.	gene_id "MSTRG.76837"; transcript_id "MSTRG.76837.20"; exon_number "3";
chr17	StringTie	transcript	43338531	43361351	1000	-	.	gene_id "MSTRG.76837"; transcript_id "MSTRG.76837.21";
chr17	StringTie	exon	43338531	43339504	1000	-	.	gene_id "MSTRG.76837"; transcript_id "MSTRG.76837.21"; exon_number "1";
chr17	StringTie	exon	43341348	43341459	1000	-	.	gene_id "MSTRG.76837"; transcript_id "MSTRG.76837.21"; exon_number "2";
chr17	StringTie	exon	43356392	43356530	1000	-	.	gene_id "MSTRG.76837"; transcript_id "MSTRG.76837.21"; exon_number "3";
chr17	StringTie	exon	43361289	43361351	1000	-	.	gene_id "MSTRG.76837"; transcript_id "MSTRG.76837.21"; exon_number "4";
chr17	StringTie	transcript	43338613	43361343	1000	-	.	gene_id "MSTRG.76837"; transcript_id "MSTRG.76837.22";
chr17	StringTie	exon	43338613	43339504	1000	-	.	gene_id "MSTRG.76837"; transcript_id "MSTRG.76837.22"; exon_number "1";
chr17	StringTie	exon	43341178	43341459	1000	-	.	gene_id "MSTRG.76837"; transcript_id "MSTRG.76837.22"; exon_number "2";
chr17	StringTie	exon	43356392	43356527	1000	-	.	gene_id "MSTRG.76837"; transcript_id "MSTRG.76837.22"; exon_number "3";
chr17	StringTie	exon	43361289	43361343	1000	-	.	gene_id "MSTRG.76837"; transcript_id "MSTRG.76837.22"; exon_number "4";
chr17	StringTie	transcript	43338650	43359871	1000	-	.	gene_id "MSTRG.76837"; transcript_id "MSTRG.76837.23";
chr17	StringTie	exon	43338650	43339504	1000	-	.	gene_id "MSTRG.76837"; transcript_id "MSTRG.76837.23"; exon_number "1";
chr17	StringTie	exon	43341348	43341459	1000	-	.	gene_id "MSTRG.76837"; transcript_id "MSTRG.76837.23"; exon_number "2";
chr17	StringTie	exon	43359797	43359871	1000	-	.	gene_id "MSTRG.76837"; transcript_id "MSTRG.76837.23"; exon_number "3";
chr17	StringTie	transcript	43338666	43361336	1000	-	.	gene_id "MSTRG.76837"; transcript_id "MSTRG.76837.24";
chr17	StringTie	exon	43338666	43339504	1000	-	.	gene_id "MSTRG.76837"; transcript_id "MSTRG.76837.24"; exon_number "1";
chr17	StringTie	exon	43341348	43341459	1000	-	.	gene_id "MSTRG.76837"; transcript_id "MSTRG.76837.24"; exon_number "2";
chr17	StringTie	exon	43343488	43343547	1000	-	.	gene_id "MSTRG.76837"; transcript_id "MSTRG.76837.24"; exon_number "3";
chr17	StringTie	exon	43361289	43361336	1000	-	.	gene_id "MSTRG.76837"; transcript_id "MSTRG.76837.24"; exon_number "4";
chr17	StringTie	transcript	43338719	43356531	1000	-	.	gene_id "MSTRG.76837"; transcript_id "MSTRG.76837.25";
chr17	StringTie	exon	43338719	43339504	1000	-	.	gene_id "MSTRG.76837"; transcript_id "MSTRG.76837.25"; exon_number "1";
chr17	StringTie	exon	43341348	43341482	1000	-	.	gene_id "MSTRG.76837"; transcript_id "MSTRG.76837.25"; exon_number "2";
chr17	StringTie	exon	43356392	43356531	1000	-	.	gene_id "MSTRG.76837"; transcript_id "MSTRG.76837.25"; exon_number "3";
chr17	StringTie	transcript	43338734	43361388	1000	-	.	gene_id "MSTRG.76837"; transcript_id "MSTRG.76837.26";
chr17	StringTie	exon	43338734	43339504	1000	-	.	gene_id "MSTRG.76837"; transcript_id "MSTRG.76837.26"; exon_number "1";
chr17	StringTie	exon	43341348	43341459	1000	-	.	gene_id "MSTRG.76837"; transcript_id "MSTRG.76837.26"; exon_number "2";
chr17	StringTie	exon	43361289	43361388	1000	-	.	gene_id "MSTRG.76837"; transcript_id "MSTRG.76837.26"; exon_number "3";
chr17	StringTie	transcript	43338737	43388335	1000	-	.	gene_id "MSTRG.76837"; transcript_id "MSTRG.76837.27";
chr17	StringTie	exon	43338737	43339504	1000	-	.	gene_id "MSTRG.76837"; transcript_id "MSTRG.76837.27"; exon_number "1";
chr17	StringTie	exon	43341178	43341459	1000	-	.	gene_id "MSTRG.76837"; transcript_id "MSTRG.76837.27"; exon_number "2";
chr17	StringTie	exon	43356392	43356530	1000	-	.	gene_id "MSTRG.76837"; transcript_id "MSTRG.76837.27"; exon_number "3";
chr17	StringTie	exon	43377671	43377813	1000	-	.	gene_id "MSTRG.76837"; transcript_id "MSTRG.76837.27"; exon_number "4";
chr17	StringTie	exon	43381273	43381660	1000	-	.	gene_id "MSTRG.76837"; transcript_id "MSTRG.76837.27"; exon_number "5";
chr17	StringTie	exon	43388289	43388335	1000	-	.	gene_id "MSTRG.76837"; transcript_id "MSTRG.76837.27"; exon_number "6";
chr17	StringTie	transcript	43339350	43365183	1000	-	.	gene_id "MSTRG.76837"; transcript_id "MSTRG.76837.28";
chr17	StringTie	exon	43339350	43339504	1000	-	.	gene_id "MSTRG.76837"; transcript_id "MSTRG.76837.28"; exon_number "1";
chr17	StringTie	exon	43341178	43341459	1000	-	.	gene_id "MSTRG.76837"; transcript_id "MSTRG.76837.28"; exon_number "2";
chr17	StringTie	exon	43356392	43356530	1000	-	.	gene_id "MSTRG.76837"; transcript_id "MSTRG.76837.28"; exon_number "3";
chr17	StringTie	exon	43361878	43365183	1000	-	.	gene_id "MSTRG.76837"; transcript_id "MSTRG.76837.28"; exon_number "4";
chr17	StringTie	transcript	43322379	43390269	1000	-	.	gene_id "MSTRG.76837"; transcript_id "MSTRG.76837.3";
chr17	StringTie	exon	43322379	43339504	1000	-	.	gene_id "MSTRG.76837"; transcript_id "MSTRG.76837.3"; exon_number "1";
chr17	StringTie	exon	43341178	43341459	1000	-	.	gene_id "MSTRG.76837"; transcript_id "MSTRG.76837.3"; exon_number "2";
chr17	StringTie	exon	43361289	43371426	1000	-	.	gene_id "MSTRG.76837"; transcript_id "MSTRG.76837.3"; exon_number "3";
chr17	StringTie	exon	43377671	43377813	1000	-	.	gene_id "MSTRG.76837"; transcript_id "MSTRG.76837.3"; exon_number "4";
chr17	StringTie	exon	43379123	43379262	1000	-	.	gene_id "MSTRG.76837"; transcript_id "MSTRG.76837.3"; exon_number "5";
chr17	StringTie	exon	43381273	43381660	1000	-	.	gene_id "MSTRG.76837"; transcript_id "MSTRG.76837.3"; exon_number "6";
chr17	StringTie	exon	43388289	43390269	1000	-	.	gene_id "MSTRG.76837"; transcript_id "MSTRG.76837.3"; exon_number "7";
chr17	StringTie	transcript	43365625	43388331	1000	-	.	gene_id "MSTRG.76837"; transcript_id "MSTRG.76837.30";
chr17	StringTie	exon	43365625	43371426	1000	-	.	gene_id "MSTRG.76837"; transcript_id "MSTRG.76837.30"; exon_number "1";
chr17	StringTie	exon	43377671	43377813	1000	-	.	gene_id "MSTRG.76837"; transcript_id "MSTRG.76837.30"; exon_number "2";
chr17	StringTie	exon	43379123	43379262	1000	-	.	gene_id "MSTRG.76837"; transcript_id "MSTRG.76837.30"; exon_number "3";
chr17	StringTie	exon	43387936	43388057	1000	-	.	gene_id "MSTRG.76837"; transcript_id "MSTRG.76837.30"; exon_number "4";
chr17	StringTie	exon	43388289	43388331	1000	-	.	gene_id "MSTRG.76837"; transcript_id "MSTRG.76837.30"; exon_number "5";
chr17	StringTie	transcript	43365694	43389778	1000	-	.	gene_id "MSTRG.76837"; transcript_id "MSTRG.76837.31";
chr17	StringTie	exon	43365694	43371426	1000	-	.	gene_id "MSTRG.76837"; transcript_id "MSTRG.76837.31"; exon_number "1";
chr17	StringTie	exon	43377671	43377813	1000	-	.	gene_id "MSTRG.76837"; transcript_id "MSTRG.76837.31"; exon_number "2";
chr17	StringTie	exon	43379123	43379262	1000	-	.	gene_id "MSTRG.76837"; transcript_id "MSTRG.76837.31"; exon_number "3";
chr17	StringTie	exon	43381273	43381660	1000	-	.	gene_id "MSTRG.76837"; transcript_id "MSTRG.76837.31"; exon_number "4";
chr17	StringTie	exon	43388505	43389778	1000	-	.	gene_id "MSTRG.76837"; transcript_id "MSTRG.76837.31"; exon_number "5";
chr17	StringTie	transcript	43368754	43389309	1000	-	.	gene_id "MSTRG.76837"; transcript_id "MSTRG.76837.32";
chr17	StringTie	exon	43368754	43371426	1000	-	.	gene_id "MSTRG.76837"; transcript_id "MSTRG.76837.32"; exon_number "1";
chr17	StringTie	exon	43377671	43377813	1000	-	.	gene_id "MSTRG.76837"; transcript_id "MSTRG.76837.32"; exon_number "2";
chr17	StringTie	exon	43379123	43379262	1000	-	.	gene_id "MSTRG.76837"; transcript_id "MSTRG.76837.32"; exon_number "3";
chr17	StringTie	exon	43381273	43381660	1000	-	.	gene_id "MSTRG.76837"; transcript_id "MSTRG.76837.32"; exon_number "4";
chr17	StringTie	exon	43387936	43388057	1000	-	.	gene_id "MSTRG.76837"; transcript_id "MSTRG.76837.32"; exon_number "5";
chr17	StringTie	exon	43388505	43389309	1000	-	.	gene_id "MSTRG.76837"; transcript_id "MSTRG.76837.32"; exon_number "6";
chr17	StringTie	transcript	43368897	43389338	1000	-	.	gene_id "MSTRG.76837"; transcript_id "MSTRG.76837.33";
chr17	StringTie	exon	43368897	43371426	1000	-	.	gene_id "MSTRG.76837"; transcript_id "MSTRG.76837.33"; exon_number "1";
chr17	StringTie	exon	43377671	43377813	1000	-	.	gene_id "MSTRG.76837"; transcript_id "MSTRG.76837.33"; exon_number "2";
chr17	StringTie	exon	43381273	43381660	1000	-	.	gene_id "MSTRG.76837"; transcript_id "MSTRG.76837.33"; exon_number "3";
chr17	StringTie	exon	43388289	43389338	1000	-	.	gene_id "MSTRG.76837"; transcript_id "MSTRG.76837.33"; exon_number "4";
chr17	StringTie	transcript	43369109	43389823	1000	-	.	gene_id "MSTRG.76837"; transcript_id "MSTRG.76837.34";
chr17	StringTie	exon	43369109	43371426	1000	-	.	gene_id "MSTRG.76837"; transcript_id "MSTRG.76837.34"; exon_number "1";
chr17	StringTie	exon	43377671	43377813	1000	-	.	gene_id "MSTRG.76837"; transcript_id "MSTRG.76837.34"; exon_number "2";
chr17	StringTie	exon	43379123	43379262	1000	-	.	gene_id "MSTRG.76837"; transcript_id "MSTRG.76837.34"; exon_number "3";
chr17	StringTie	exon	43381273	43381660	1000	-	.	gene_id "MSTRG.76837"; transcript_id "MSTRG.76837.34"; exon_number "4";
chr17	StringTie	exon	43387801	43388057	1000	-	.	gene_id "MSTRG.76837"; transcript_id "MSTRG.76837.34"; exon_number "5";
chr17	StringTie	exon	43388505	43389823	1000	-	.	gene_id "MSTRG.76837"; transcript_id "MSTRG.76837.34"; exon_number "6";
chr17	StringTie	transcript	43369140	43389199	1000	-	.	gene_id "MSTRG.76837"; transcript_id "MSTRG.76837.35";
chr17	StringTie	exon	43369140	43371426	1000	-	.	gene_id "MSTRG.76837"; transcript_id "MSTRG.76837.35"; exon_number "1";
chr17	StringTie	exon	43377671	43377813	1000	-	.	gene_id "MSTRG.76837"; transcript_id "MSTRG.76837.35"; exon_number "2";
chr17	StringTie	exon	43379123	43379262	1000	-	.	gene_id "MSTRG.76837"; transcript_id "MSTRG.76837.35"; exon_number "3";
chr17	StringTie	exon	43381273	43381660	1000	-	.	gene_id "MSTRG.76837"; transcript_id "MSTRG.76837.35"; exon_number "4";
chr17	StringTie	exon	43387984	43388057	1000	-	.	gene_id "MSTRG.76837"; transcript_id "MSTRG.76837.35"; exon_number "5";
chr17	StringTie	exon	43388505	43389199	1000	-	.	gene_id "MSTRG.76837"; transcript_id "MSTRG.76837.35"; exon_number "6";
chr17	StringTie	transcript	43369183	43389263	1000	-	.	gene_id "MSTRG.76837"; transcript_id "MSTRG.76837.36";
chr17	StringTie	exon	43369183	43371426	1000	-	.	gene_id "MSTRG.76837"; transcript_id "MSTRG.76837.36"; exon_number "1";
chr17	StringTie	exon	43377155	43377813	1000	-	.	gene_id "MSTRG.76837"; transcript_id "MSTRG.76837.36"; exon_number "2";
chr17	StringTie	exon	43379123	43379262	1000	-	.	gene_id "MSTRG.76837"; transcript_id "MSTRG.76837.36"; exon_number "3";
chr17	StringTie	exon	43381273	43381660	1000	-	.	gene_id "MSTRG.76837"; transcript_id "MSTRG.76837.36"; exon_number "4";
chr17	StringTie	exon	43388289	43389263	1000	-	.	gene_id "MSTRG.76837"; transcript_id "MSTRG.76837.36"; exon_number "5";
chr17	StringTie	transcript	43369235	43389716	1000	-	.	gene_id "MSTRG.76837"; transcript_id "MSTRG.76837.37";
chr17	StringTie	exon	43369235	43371426	1000	-	.	gene_id "MSTRG.76837"; transcript_id "MSTRG.76837.37"; exon_number "1";
chr17	StringTie	exon	43377671	43377813	1000	-	.	gene_id "MSTRG.76837"; transcript_id "MSTRG.76837.37"; exon_number "2";
chr17	StringTie	exon	43379123	43379262	1000	-	.	gene_id "MSTRG.76837"; transcript_id "MSTRG.76837.37"; exon_number "3";
chr17	StringTie	exon	43381273	43381660	1000	-	.	gene_id "MSTRG.76837"; transcript_id "MSTRG.76837.37"; exon_number "4";
chr17	StringTie	exon	43387801	43388057	1000	-	.	gene_id "MSTRG.76837"; transcript_id "MSTRG.76837.37"; exon_number "5";
chr17	StringTie	exon	43388289	43389716	1000	-	.	gene_id "MSTRG.76837"; transcript_id "MSTRG.76837.37"; exon_number "6";
chr17	StringTie	transcript	43369319	43389285	1000	-	.	gene_id "MSTRG.76837"; transcript_id "MSTRG.76837.38";
chr17	StringTie	exon	43369319	43371426	1000	-	.	gene_id "MSTRG.76837"; transcript_id "MSTRG.76837.38"; exon_number "1";
chr17	StringTie	exon	43377671	43377813	1000	-	.	gene_id "MSTRG.76837"; transcript_id "MSTRG.76837.38"; exon_number "2";
chr17	StringTie	exon	43379123	43379262	1000	-	.	gene_id "MSTRG.76837"; transcript_id "MSTRG.76837.38"; exon_number "3";
chr17	StringTie	exon	43381283	43381660	1000	-	.	gene_id "MSTRG.76837"; transcript_id "MSTRG.76837.38"; exon_number "4";
chr17	StringTie	exon	43387936	43388057	1000	-	.	gene_id "MSTRG.76837"; transcript_id "MSTRG.76837.38"; exon_number "5";
chr17	StringTie	exon	43388289	43389285	1000	-	.	gene_id "MSTRG.76837"; transcript_id "MSTRG.76837.38"; exon_number "6";
chr17	StringTie	transcript	43369476	43388032	1000	-	.	gene_id "MSTRG.76837"; transcript_id "MSTRG.76837.39";
chr17	StringTie	exon	43369476	43371426	1000	-	.	gene_id "MSTRG.76837"; transcript_id "MSTRG.76837.39"; exon_number "1";
chr17	StringTie	exon	43377671	43377813	1000	-	.	gene_id "MSTRG.76837"; transcript_id "MSTRG.76837.39"; exon_number "2";
chr17	StringTie	exon	43379119	43379262	1000	-	.	gene_id "MSTRG.76837"; transcript_id "MSTRG.76837.39"; exon_number "3";
chr17	StringTie	exon	43381273	43381660	1000	-	.	gene_id "MSTRG.76837"; transcript_id "MSTRG.76837.39"; exon_number "4";
chr17	StringTie	exon	43387936	43388032	1000	-	.	gene_id "MSTRG.76837"; transcript_id "MSTRG.76837.39"; exon_number "5";
chr17	StringTie	transcript	43334587	43365600	1000	-	.	gene_id "MSTRG.76837"; transcript_id "MSTRG.76837.4";
chr17	StringTie	exon	43334587	43341459	1000	-	.	gene_id "MSTRG.76837"; transcript_id "MSTRG.76837.4"; exon_number "1";
chr17	StringTie	exon	43356392	43356530	1000	-	.	gene_id "MSTRG.76837"; transcript_id "MSTRG.76837.4"; exon_number "2";
chr17	StringTie	exon	43363675	43365600	1000	-	.	gene_id "MSTRG.76837"; transcript_id "MSTRG.76837.4"; exon_number "3";
chr17	StringTie	transcript	43371036	43388334	1000	-	.	gene_id "MSTRG.76837"; transcript_id "MSTRG.76837.41";
chr17	StringTie	exon	43371036	43371426	1000	-	.	gene_id "MSTRG.76837"; transcript_id "MSTRG.76837.41"; exon_number "1";
chr17	StringTie	exon	43377671	43377813	1000	-	.	gene_id "MSTRG.76837"; transcript_id "MSTRG.76837.41"; exon_number "2";
chr17	StringTie	exon	43381273	43381660	1000	-	.	gene_id "MSTRG.76837"; transcript_id "MSTRG.76837.41"; exon_number "3";
chr17	StringTie	exon	43387936	43388057	1000	-	.	gene_id "MSTRG.76837"; transcript_id "MSTRG.76837.41"; exon_number "4";
chr17	StringTie	exon	43388289	43388334	1000	-	.	gene_id "MSTRG.76837"; transcript_id "MSTRG.76837.41"; exon_number "5";
chr17	StringTie	transcript	43371042	43382604	1000	-	.	gene_id "MSTRG.76837"; transcript_id "MSTRG.76837.42";
chr17	StringTie	exon	43371042	43371426	1000	-	.	gene_id "MSTRG.76837"; transcript_id "MSTRG.76837.42"; exon_number "1";
chr17	StringTie	exon	43377671	43377813	1000	-	.	gene_id "MSTRG.76837"; transcript_id "MSTRG.76837.42"; exon_number "2";
chr17	StringTie	exon	43379123	43379262	1000	-	.	gene_id "MSTRG.76837"; transcript_id "MSTRG.76837.42"; exon_number "3";
chr17	StringTie	exon	43381273	43381660	1000	-	.	gene_id "MSTRG.76837"; transcript_id "MSTRG.76837.42"; exon_number "4";
chr17	StringTie	exon	43381998	43382604	1000	-	.	gene_id "MSTRG.76837"; transcript_id "MSTRG.76837.42"; exon_number "5";
chr17	StringTie	transcript	43371060	43389309	1000	-	.	gene_id "MSTRG.76837"; transcript_id "MSTRG.76837.43";
chr17	StringTie	exon	43371060	43371426	1000	-	.	gene_id "MSTRG.76837"; transcript_id "MSTRG.76837.43"; exon_number "1";
chr17	StringTie	exon	43377671	43377813	1000	-	.	gene_id "MSTRG.76837"; transcript_id "MSTRG.76837.43"; exon_number "2";
chr17	StringTie	exon	43379123	43379262	1000	-	.	gene_id "MSTRG.76837"; transcript_id "MSTRG.76837.43"; exon_number "3";
chr17	StringTie	exon	43381283	43381660	1000	-	.	gene_id "MSTRG.76837"; transcript_id "MSTRG.76837.43"; exon_number "4";
chr17	StringTie	exon	43388289	43389309	1000	-	.	gene_id "MSTRG.76837"; transcript_id "MSTRG.76837.43"; exon_number "5";
chr17	StringTie	transcript	43371070	43381826	1000	-	.	gene_id "MSTRG.76837"; transcript_id "MSTRG.76837.44";
chr17	StringTie	exon	43371070	43371426	1000	-	.	gene_id "MSTRG.76837"; transcript_id "MSTRG.76837.44"; exon_number "1";
chr17	StringTie	exon	43377671	43377813	1000	-	.	gene_id "MSTRG.76837"; transcript_id "MSTRG.76837.44"; exon_number "2";
chr17	StringTie	exon	43379123	43379262	1000	-	.	gene_id "MSTRG.76837"; transcript_id "MSTRG.76837.44"; exon_number "3";
chr17	StringTie	exon	43381273	43381660	1000	-	.	gene_id "MSTRG.76837"; transcript_id "MSTRG.76837.44"; exon_number "4";
chr17	StringTie	exon	43381793	43381826	1000	-	.	gene_id "MSTRG.76837"; transcript_id "MSTRG.76837.44"; exon_number "5";
chr17	StringTie	transcript	43371082	43389182	1000	-	.	gene_id "MSTRG.76837"; transcript_id "MSTRG.76837.45";
chr17	StringTie	exon	43371082	43371426	1000	-	.	gene_id "MSTRG.76837"; transcript_id "MSTRG.76837.45"; exon_number "1";
chr17	StringTie	exon	43377671	43377813	1000	-	.	gene_id "MSTRG.76837"; transcript_id "MSTRG.76837.45"; exon_number "2";
chr17	StringTie	exon	43379123	43379262	1000	-	.	gene_id "MSTRG.76837"; transcript_id "MSTRG.76837.45"; exon_number "3";
chr17	StringTie	exon	43381273	43381663	1000	-	.	gene_id "MSTRG.76837"; transcript_id "MSTRG.76837.45"; exon_number "4";
chr17	StringTie	exon	43388289	43389182	1000	-	.	gene_id "MSTRG.76837"; transcript_id "MSTRG.76837.45"; exon_number "5";
chr17	StringTie	transcript	43371082	43388019	1000	-	.	gene_id "MSTRG.76837"; transcript_id "MSTRG.76837.46";
chr17	StringTie	exon	43371082	43371426	1000	-	.	gene_id "MSTRG.76837"; transcript_id "MSTRG.76837.46"; exon_number "1";
chr17	StringTie	exon	43377671	43377813	1000	-	.	gene_id "MSTRG.76837"; transcript_id "MSTRG.76837.46"; exon_number "2";
chr17	StringTie	exon	43379123	43379262	1000	-	.	gene_id "MSTRG.76837"; transcript_id "MSTRG.76837.46"; exon_number "3";
chr17	StringTie	exon	43381273	43381660	1000	-	.	gene_id "MSTRG.76837"; transcript_id "MSTRG.76837.46"; exon_number "4";
chr17	StringTie	exon	43387500	43387893	1000	-	.	gene_id "MSTRG.76837"; transcript_id "MSTRG.76837.46"; exon_number "5";
chr17	StringTie	exon	43387984	43388019	1000	-	.	gene_id "MSTRG.76837"; transcript_id "MSTRG.76837.46"; exon_number "6";
chr17	StringTie	transcript	43371083	43390519	1000	-	.	gene_id "MSTRG.76837"; transcript_id "MSTRG.76837.47";
chr17	StringTie	exon	43371083	43371426	1000	-	.	gene_id "MSTRG.76837"; transcript_id "MSTRG.76837.47"; exon_number "1";
chr17	StringTie	exon	43377155	43377322	1000	-	.	gene_id "MSTRG.76837"; transcript_id "MSTRG.76837.47"; exon_number "2";
chr17	StringTie	exon	43377671	43377813	1000	-	.	gene_id "MSTRG.76837"; transcript_id "MSTRG.76837.47"; exon_number "3";
chr17	StringTie	exon	43379123	43379262	1000	-	.	gene_id "MSTRG.76837"; transcript_id "MSTRG.76837.47"; exon_number "4";
chr17	StringTie	exon	43387936	43388057	1000	-	.	gene_id "MSTRG.76837"; transcript_id "MSTRG.76837.47"; exon_number "5";
chr17	StringTie	exon	43388289	43390519	1000	-	.	gene_id "MSTRG.76837"; transcript_id "MSTRG.76837.47"; exon_number "6";
chr17	StringTie	transcript	43371085	43389291	1000	-	.	gene_id "MSTRG.76837"; transcript_id "MSTRG.76837.48";
chr17	StringTie	exon	43371085	43371426	1000	-	.	gene_id "MSTRG.76837"; transcript_id "MSTRG.76837.48"; exon_number "1";
chr17	StringTie	exon	43377671	43377813	1000	-	.	gene_id "MSTRG.76837"; transcript_id "MSTRG.76837.48"; exon_number "2";
chr17	StringTie	exon	43379123	43379262	1000	-	.	gene_id "MSTRG.76837"; transcript_id "MSTRG.76837.48"; exon_number "3";
chr17	StringTie	exon	43381273	43381660	1000	-	.	gene_id "MSTRG.76837"; transcript_id "MSTRG.76837.48"; exon_number "4";
chr17	StringTie	exon	43387500	43388057	1000	-	.	gene_id "MSTRG.76837"; transcript_id "MSTRG.76837.48"; exon_number "5";
chr17	StringTie	exon	43388289	43389291	1000	-	.	gene_id "MSTRG.76837"; transcript_id "MSTRG.76837.48"; exon_number "6";
chr17	StringTie	transcript	43371086	43390074	1000	-	.	gene_id "MSTRG.76837"; transcript_id "MSTRG.76837.49";
chr17	StringTie	exon	43371086	43371426	1000	-	.	gene_id "MSTRG.76837"; transcript_id "MSTRG.76837.49"; exon_number "1";
chr17	StringTie	exon	43377671	43377813	1000	-	.	gene_id "MSTRG.76837"; transcript_id "MSTRG.76837.49"; exon_number "2";
chr17	StringTie	exon	43379123	43379262	1000	-	.	gene_id "MSTRG.76837"; transcript_id "MSTRG.76837.49"; exon_number "3";
chr17	StringTie	exon	43381273	43381660	1000	-	.	gene_id "MSTRG.76837"; transcript_id "MSTRG.76837.49"; exon_number "4";
chr17	StringTie	exon	43388291	43390074	1000	-	.	gene_id "MSTRG.76837"; transcript_id "MSTRG.76837.49"; exon_number "5";
chr17	StringTie	transcript	43334587	43361388	1000	-	.	gene_id "MSTRG.76837"; transcript_id "MSTRG.76837.5";
chr17	StringTie	exon	43334587	43341459	1000	-	.	gene_id "MSTRG.76837"; transcript_id "MSTRG.76837.5"; exon_number "1";
chr17	StringTie	exon	43356392	43356527	1000	-	.	gene_id "MSTRG.76837"; transcript_id "MSTRG.76837.5"; exon_number "2";
chr17	StringTie	exon	43361289	43361388	1000	-	.	gene_id "MSTRG.76837"; transcript_id "MSTRG.76837.5"; exon_number "3";
chr17	StringTie	transcript	43371086	43381785	1000	-	.	gene_id "MSTRG.76837"; transcript_id "MSTRG.76837.50";
chr17	StringTie	exon	43371086	43371426	1000	-	.	gene_id "MSTRG.76837"; transcript_id "MSTRG.76837.50"; exon_number "1";
chr17	StringTie	exon	43377671	43377813	1000	-	.	gene_id "MSTRG.76837"; transcript_id "MSTRG.76837.50"; exon_number "2";
chr17	StringTie	exon	43379123	43379262	1000	-	.	gene_id "MSTRG.76837"; transcript_id "MSTRG.76837.50"; exon_number "3";
chr17	StringTie	exon	43381283	43381660	1000	-	.	gene_id "MSTRG.76837"; transcript_id "MSTRG.76837.50"; exon_number "4";
chr17	StringTie	exon	43381751	43381785	1000	-	.	gene_id "MSTRG.76837"; transcript_id "MSTRG.76837.50"; exon_number "5";
chr17	StringTie	transcript	43371086	43388032	1000	-	.	gene_id "MSTRG.76837"; transcript_id "MSTRG.76837.51";
chr17	StringTie	exon	43371086	43371426	1000	-	.	gene_id "MSTRG.76837"; transcript_id "MSTRG.76837.51"; exon_number "1";
chr17	StringTie	exon	43377155	43377322	1000	-	.	gene_id "MSTRG.76837"; transcript_id "MSTRG.76837.51"; exon_number "2";
chr17	StringTie	exon	43377671	43377813	1000	-	.	gene_id "MSTRG.76837"; transcript_id "MSTRG.76837.51"; exon_number "3";
chr17	StringTie	exon	43379123	43379262	1000	-	.	gene_id "MSTRG.76837"; transcript_id "MSTRG.76837.51"; exon_number "4";
chr17	StringTie	exon	43381283	43381660	1000	-	.	gene_id "MSTRG.76837"; transcript_id "MSTRG.76837.51"; exon_number "5";
chr17	StringTie	exon	43387500	43388032	1000	-	.	gene_id "MSTRG.76837"; transcript_id "MSTRG.76837.51"; exon_number "6";
chr17	StringTie	transcript	43371091	43381776	1000	-	.	gene_id "MSTRG.76837"; transcript_id "MSTRG.76837.52";
chr17	StringTie	exon	43371091	43371426	1000	-	.	gene_id "MSTRG.76837"; transcript_id "MSTRG.76837.52"; exon_number "1";
chr17	StringTie	exon	43377155	43377322	1000	-	.	gene_id "MSTRG.76837"; transcript_id "MSTRG.76837.52"; exon_number "2";
chr17	StringTie	exon	43377671	43377813	1000	-	.	gene_id "MSTRG.76837"; transcript_id "MSTRG.76837.52"; exon_number "3";
chr17	StringTie	exon	43379123	43379262	1000	-	.	gene_id "MSTRG.76837"; transcript_id "MSTRG.76837.52"; exon_number "4";
chr17	StringTie	exon	43381273	43381660	1000	-	.	gene_id "MSTRG.76837"; transcript_id "MSTRG.76837.52"; exon_number "5";
chr17	StringTie	exon	43381751	43381776	1000	-	.	gene_id "MSTRG.76837"; transcript_id "MSTRG.76837.52"; exon_number "6";
chr17	StringTie	transcript	43371101	43389310	1000	-	.	gene_id "MSTRG.76837"; transcript_id "MSTRG.76837.53";
chr17	StringTie	exon	43371101	43371426	1000	-	.	gene_id "MSTRG.76837"; transcript_id "MSTRG.76837.53"; exon_number "1";
chr17	StringTie	exon	43379123	43379262	1000	-	.	gene_id "MSTRG.76837"; transcript_id "MSTRG.76837.53"; exon_number "2";
chr17	StringTie	exon	43381273	43381660	1000	-	.	gene_id "MSTRG.76837"; transcript_id "MSTRG.76837.53"; exon_number "3";
chr17	StringTie	exon	43388289	43389310	1000	-	.	gene_id "MSTRG.76837"; transcript_id "MSTRG.76837.53"; exon_number "4";
chr17	StringTie	transcript	43371120	43389310	1000	-	.	gene_id "MSTRG.76837"; transcript_id "MSTRG.76837.54";
chr17	StringTie	exon	43371120	43371426	1000	-	.	gene_id "MSTRG.76837"; transcript_id "MSTRG.76837.54"; exon_number "1";
chr17	StringTie	exon	43377671	43377813	1000	-	.	gene_id "MSTRG.76837"; transcript_id "MSTRG.76837.54"; exon_number "2";
chr17	StringTie	exon	43379123	43379262	1000	-	.	gene_id "MSTRG.76837"; transcript_id "MSTRG.76837.54"; exon_number "3";
chr17	StringTie	exon	43381259	43381660	1000	-	.	gene_id "MSTRG.76837"; transcript_id "MSTRG.76837.54"; exon_number "4";
chr17	StringTie	exon	43388289	43389310	1000	-	.	gene_id "MSTRG.76837"; transcript_id "MSTRG.76837.54"; exon_number "5";
chr17	StringTie	transcript	43371120	43389860	1000	-	.	gene_id "MSTRG.76837"; transcript_id "MSTRG.76837.55";
chr17	StringTie	exon	43371120	43371426	1000	-	.	gene_id "MSTRG.76837"; transcript_id "MSTRG.76837.55"; exon_number "1";
chr17	StringTie	exon	43381273	43381660	1000	-	.	gene_id "MSTRG.76837"; transcript_id "MSTRG.76837.55"; exon_number "2";
chr17	StringTie	exon	43388289	43389860	1000	-	.	gene_id "MSTRG.76837"; transcript_id "MSTRG.76837.55"; exon_number "3";
chr17	StringTie	transcript	43371123	43389297	1000	-	.	gene_id "MSTRG.76837"; transcript_id "MSTRG.76837.56";
chr17	StringTie	exon	43371123	43371426	1000	-	.	gene_id "MSTRG.76837"; transcript_id "MSTRG.76837.56"; exon_number "1";
chr17	StringTie	exon	43377671	43377813	1000	-	.	gene_id "MSTRG.76837"; transcript_id "MSTRG.76837.56"; exon_number "2";
chr17	StringTie	exon	43379123	43379262	1000	-	.	gene_id "MSTRG.76837"; transcript_id "MSTRG.76837.56"; exon_number "3";
chr17	StringTie	exon	43381273	43381660	1000	-	.	gene_id "MSTRG.76837"; transcript_id "MSTRG.76837.56"; exon_number "4";
chr17	StringTie	exon	43389063	43389297	1000	-	.	gene_id "MSTRG.76837"; transcript_id "MSTRG.76837.56"; exon_number "5";
chr17	StringTie	transcript	43371128	43381782	1000	-	.	gene_id "MSTRG.76837"; transcript_id "MSTRG.76837.57";
chr17	StringTie	exon	43371128	43371426	1000	-	.	gene_id "MSTRG.76837"; transcript_id "MSTRG.76837.57"; exon_number "1";
chr17	StringTie	exon	43377671	43377813	1000	-	.	gene_id "MSTRG.76837"; transcript_id "MSTRG.76837.57"; exon_number "2";
chr17	StringTie	exon	43379123	43379262	1000	-	.	gene_id "MSTRG.76837"; transcript_id "MSTRG.76837.57"; exon_number "3";
chr17	StringTie	exon	43381273	43381660	1000	-	.	gene_id "MSTRG.76837"; transcript_id "MSTRG.76837.57"; exon_number "4";
chr17	StringTie	exon	43381751	43381782	1000	-	.	gene_id "MSTRG.76837"; transcript_id "MSTRG.76837.57"; exon_number "5";
chr17	StringTie	transcript	43371174	43389190	1000	-	.	gene_id "MSTRG.76837"; transcript_id "MSTRG.76837.58";
chr17	StringTie	exon	43371174	43371426	1000	-	.	gene_id "MSTRG.76837"; transcript_id "MSTRG.76837.58"; exon_number "1";
chr17	StringTie	exon	43377155	43377813	1000	-	.	gene_id "MSTRG.76837"; transcript_id "MSTRG.76837.58"; exon_number "2";
chr17	StringTie	exon	43379123	43379262	1000	-	.	gene_id "MSTRG.76837"; transcript_id "MSTRG.76837.58"; exon_number "3";
chr17	StringTie	exon	43381273	43381660	1000	-	.	gene_id "MSTRG.76837"; transcript_id "MSTRG.76837.58"; exon_number "4";
chr17	StringTie	exon	43387936	43389190	1000	-	.	gene_id "MSTRG.76837"; transcript_id "MSTRG.76837.58"; exon_number "5";
chr17	StringTie	transcript	43372202	43389199	1000	-	.	gene_id "MSTRG.76837"; transcript_id "MSTRG.76837.59";
chr17	StringTie	exon	43372202	43377322	1000	-	.	gene_id "MSTRG.76837"; transcript_id "MSTRG.76837.59"; exon_number "1";
chr17	StringTie	exon	43377671	43377813	1000	-	.	gene_id "MSTRG.76837"; transcript_id "MSTRG.76837.59"; exon_number "2";
chr17	StringTie	exon	43379123	43379262	1000	-	.	gene_id "MSTRG.76837"; transcript_id "MSTRG.76837.59"; exon_number "3";
chr17	StringTie	exon	43381273	43381660	1000	-	.	gene_id "MSTRG.76837"; transcript_id "MSTRG.76837.59"; exon_number "4";
chr17	StringTie	exon	43387936	43388057	1000	-	.	gene_id "MSTRG.76837"; transcript_id "MSTRG.76837.59"; exon_number "5";
chr17	StringTie	exon	43388505	43389199	1000	-	.	gene_id "MSTRG.76837"; transcript_id "MSTRG.76837.59"; exon_number "6";
chr17	StringTie	transcript	43334587	43361395	1000	-	.	gene_id "MSTRG.76837"; transcript_id "MSTRG.76837.6";
chr17	StringTie	exon	43334587	43339504	1000	-	.	gene_id "MSTRG.76837"; transcript_id "MSTRG.76837.6"; exon_number "1";
chr17	StringTie	exon	43341178	43341459	1000	-	.	gene_id "MSTRG.76837"; transcript_id "MSTRG.76837.6"; exon_number "2";
chr17	StringTie	exon	43359797	43361395	1000	-	.	gene_id "MSTRG.76837"; transcript_id "MSTRG.76837.6"; exon_number "3";
chr17	StringTie	transcript	43373505	43389285	1000	-	.	gene_id "MSTRG.76837"; transcript_id "MSTRG.76837.60";
chr17	StringTie	exon	43373505	43373832	1000	-	.	gene_id "MSTRG.76837"; transcript_id "MSTRG.76837.60"; exon_number "1";
chr17	StringTie	exon	43377155	43377813	1000	-	.	gene_id "MSTRG.76837"; transcript_id "MSTRG.76837.60"; exon_number "2";
chr17	StringTie	exon	43379123	43379262	1000	-	.	gene_id "MSTRG.76837"; transcript_id "MSTRG.76837.60"; exon_number "3";
chr17	StringTie	exon	43381273	43381660	1000	-	.	gene_id "MSTRG.76837"; transcript_id "MSTRG.76837.60"; exon_number "4";
chr17	StringTie	exon	43388291	43389285	1000	-	.	gene_id "MSTRG.76837"; transcript_id "MSTRG.76837.60"; exon_number "5";
chr17	StringTie	transcript	43374910	43382100	1000	-	.	gene_id "MSTRG.76837"; transcript_id "MSTRG.76837.61";
chr17	StringTie	exon	43374910	43376106	1000	-	.	gene_id "MSTRG.76837"; transcript_id "MSTRG.76837.61"; exon_number "1";
chr17	StringTie	exon	43377671	43377813	1000	-	.	gene_id "MSTRG.76837"; transcript_id "MSTRG.76837.61"; exon_number "2";
chr17	StringTie	exon	43379123	43379262	1000	-	.	gene_id "MSTRG.76837"; transcript_id "MSTRG.76837.61"; exon_number "3";
chr17	StringTie	exon	43381259	43381660	1000	-	.	gene_id "MSTRG.76837"; transcript_id "MSTRG.76837.61"; exon_number "4";
chr17	StringTie	exon	43381998	43382100	1000	-	.	gene_id "MSTRG.76837"; transcript_id "MSTRG.76837.61"; exon_number "5";
chr17	StringTie	transcript	43375388	43389417	1000	-	.	gene_id "MSTRG.76837"; transcript_id "MSTRG.76837.62";
chr17	StringTie	exon	43375388	43377813	1000	-	.	gene_id "MSTRG.76837"; transcript_id "MSTRG.76837.62"; exon_number "1";
chr17	StringTie	exon	43379123	43379262	1000	-	.	gene_id "MSTRG.76837"; transcript_id "MSTRG.76837.62"; exon_number "2";
chr17	StringTie	exon	43381273	43381660	1000	-	.	gene_id "MSTRG.76837"; transcript_id "MSTRG.76837.62"; exon_number "3";
chr17	StringTie	exon	43387984	43388057	1000	-	.	gene_id "MSTRG.76837"; transcript_id "MSTRG.76837.62"; exon_number "4";
chr17	StringTie	exon	43388289	43389417	1000	-	.	gene_id "MSTRG.76837"; transcript_id "MSTRG.76837.62"; exon_number "5";
chr17	StringTie	transcript	43375582	43388998	1000	-	.	gene_id "MSTRG.76837"; transcript_id "MSTRG.76837.63";
chr17	StringTie	exon	43375582	43377813	1000	-	.	gene_id "MSTRG.76837"; transcript_id "MSTRG.76837.63"; exon_number "1";
chr17	StringTie	exon	43378752	43378802	1000	-	.	gene_id "MSTRG.76837"; transcript_id "MSTRG.76837.63"; exon_number "2";
chr17	StringTie	exon	43379123	43379262	1000	-	.	gene_id "MSTRG.76837"; transcript_id "MSTRG.76837.63"; exon_number "3";
chr17	StringTie	exon	43381273	43381660	1000	-	.	gene_id "MSTRG.76837"; transcript_id "MSTRG.76837.63"; exon_number "4";
chr17	StringTie	exon	43388289	43388998	1000	-	.	gene_id "MSTRG.76837"; transcript_id "MSTRG.76837.63"; exon_number "5";
chr17	StringTie	transcript	43375821	43389309	1000	-	.	gene_id "MSTRG.76837"; transcript_id "MSTRG.76837.64";
chr17	StringTie	exon	43375821	43377813	1000	-	.	gene_id "MSTRG.76837"; transcript_id "MSTRG.76837.64"; exon_number "1";
chr17	StringTie	exon	43379123	43379262	1000	-	.	gene_id "MSTRG.76837"; transcript_id "MSTRG.76837.64"; exon_number "2";
chr17	StringTie	exon	43388289	43389309	1000	-	.	gene_id "MSTRG.76837"; transcript_id "MSTRG.76837.64"; exon_number "3";
chr17	StringTie	transcript	43375845	43388331	1000	-	.	gene_id "MSTRG.76837"; transcript_id "MSTRG.76837.65";
chr17	StringTie	exon	43375845	43377202	1000	-	.	gene_id "MSTRG.76837"; transcript_id "MSTRG.76837.65"; exon_number "1";
chr17	StringTie	exon	43377671	43377813	1000	-	.	gene_id "MSTRG.76837"; transcript_id "MSTRG.76837.65"; exon_number "2";
chr17	StringTie	exon	43379123	43379262	1000	-	.	gene_id "MSTRG.76837"; transcript_id "MSTRG.76837.65"; exon_number "3";
chr17	StringTie	exon	43387936	43388057	1000	-	.	gene_id "MSTRG.76837"; transcript_id "MSTRG.76837.65"; exon_number "4";
chr17	StringTie	exon	43388289	43388331	1000	-	.	gene_id "MSTRG.76837"; transcript_id "MSTRG.76837.65"; exon_number "5";
chr17	StringTie	transcript	43375846	43388052	1000	-	.	gene_id "MSTRG.76837"; transcript_id "MSTRG.76837.66";
chr17	StringTie	exon	43375846	43377813	1000	-	.	gene_id "MSTRG.76837"; transcript_id "MSTRG.76837.66"; exon_number "1";
chr17	StringTie	exon	43379123	43379262	1000	-	.	gene_id "MSTRG.76837"; transcript_id "MSTRG.76837.66"; exon_number "2";
chr17	StringTie	exon	43381273	43381295	1000	-	.	gene_id "MSTRG.76837"; transcript_id "MSTRG.76837.66"; exon_number "3";
chr17	StringTie	exon	43381371	43381660	1000	-	.	gene_id "MSTRG.76837"; transcript_id "MSTRG.76837.66"; exon_number "4";
chr17	StringTie	exon	43387936	43388052	1000	-	.	gene_id "MSTRG.76837"; transcript_id "MSTRG.76837.66"; exon_number "5";
chr17	StringTie	transcript	43375853	43381637	1000	-	.	gene_id "MSTRG.76837"; transcript_id "MSTRG.76837.67";
chr17	StringTie	exon	43375853	43377813	1000	-	.	gene_id "MSTRG.76837"; transcript_id "MSTRG.76837.67"; exon_number "1";
chr17	StringTie	exon	43381283	43381637	1000	-	.	gene_id "MSTRG.76837"; transcript_id "MSTRG.76837.67"; exon_number "2";
chr17	StringTie	transcript	43375874	43388030	1000	-	.	gene_id "MSTRG.76837"; transcript_id "MSTRG.76837.68";
chr17	StringTie	exon	43375874	43377252	1000	-	.	gene_id "MSTRG.76837"; transcript_id "MSTRG.76837.68"; exon_number "1";
chr17	StringTie	exon	43377671	43377813	1000	-	.	gene_id "MSTRG.76837"; transcript_id "MSTRG.76837.68"; exon_number "2";
chr17	StringTie	exon	43379123	43379262	1000	-	.	gene_id "MSTRG.76837"; transcript_id "MSTRG.76837.68"; exon_number "3";
chr17	StringTie	exon	43381273	43381660	1000	-	.	gene_id "MSTRG.76837"; transcript_id "MSTRG.76837.68"; exon_number "4";
chr17	StringTie	exon	43387801	43388030	1000	-	.	gene_id "MSTRG.76837"; transcript_id "MSTRG.76837.68"; exon_number "5";
chr17	StringTie	transcript	43375886	43388352	1000	-	.	gene_id "MSTRG.76837"; transcript_id "MSTRG.76837.69";
chr17	StringTie	exon	43375886	43377252	1000	-	.	gene_id "MSTRG.76837"; transcript_id "MSTRG.76837.69"; exon_number "1";
chr17	StringTie	exon	43377671	43377813	1000	-	.	gene_id "MSTRG.76837"; transcript_id "MSTRG.76837.69"; exon_number "2";
chr17	StringTie	exon	43379123	43379262	1000	-	.	gene_id "MSTRG.76837"; transcript_id "MSTRG.76837.69"; exon_number "3";
chr17	StringTie	exon	43381273	43381660	1000	-	.	gene_id "MSTRG.76837"; transcript_id "MSTRG.76837.69"; exon_number "4";
chr17	StringTie	exon	43388289	43388352	1000	-	.	gene_id "MSTRG.76837"; transcript_id "MSTRG.76837.69"; exon_number "5";
chr17	StringTie	transcript	43334608	43361792	1000	-	.	gene_id "MSTRG.76837"; transcript_id "MSTRG.76837.7";
chr17	StringTie	exon	43334608	43339504	1000	-	.	gene_id "MSTRG.76837"; transcript_id "MSTRG.76837.7"; exon_number "1";
chr17	StringTie	exon	43341178	43341459	1000	-	.	gene_id "MSTRG.76837"; transcript_id "MSTRG.76837.7"; exon_number "2";
chr17	StringTie	exon	43356392	43356530	1000	-	.	gene_id "MSTRG.76837"; transcript_id "MSTRG.76837.7"; exon_number "3";
chr17	StringTie	exon	43361289	43361792	1000	-	.	gene_id "MSTRG.76837"; transcript_id "MSTRG.76837.7"; exon_number "4";
chr17	StringTie	transcript	43375922	43389220	1000	-	.	gene_id "MSTRG.76837"; transcript_id "MSTRG.76837.70";
chr17	StringTie	exon	43375922	43377813	1000	-	.	gene_id "MSTRG.76837"; transcript_id "MSTRG.76837.70"; exon_number "1";
chr17	StringTie	exon	43379123	43379262	1000	-	.	gene_id "MSTRG.76837"; transcript_id "MSTRG.76837.70"; exon_number "2";
chr17	StringTie	exon	43381273	43381663	1000	-	.	gene_id "MSTRG.76837"; transcript_id "MSTRG.76837.70"; exon_number "3";
chr17	StringTie	exon	43387984	43388057	1000	-	.	gene_id "MSTRG.76837"; transcript_id "MSTRG.76837.70"; exon_number "4";
chr17	StringTie	exon	43388289	43389220	1000	-	.	gene_id "MSTRG.76837"; transcript_id "MSTRG.76837.70"; exon_number "5";
chr17	StringTie	transcript	43375928	43389703	1000	-	.	gene_id "MSTRG.76837"; transcript_id "MSTRG.76837.71";
chr17	StringTie	exon	43375928	43377813	1000	-	.	gene_id "MSTRG.76837"; transcript_id "MSTRG.76837.71"; exon_number "1";
chr17	StringTie	exon	43379123	43379262	1000	-	.	gene_id "MSTRG.76837"; transcript_id "MSTRG.76837.71"; exon_number "2";
chr17	StringTie	exon	43381273	43381660	1000	-	.	gene_id "MSTRG.76837"; transcript_id "MSTRG.76837.71"; exon_number "3";
chr17	StringTie	exon	43387202	43389703	1000	-	.	gene_id "MSTRG.76837"; transcript_id "MSTRG.76837.71"; exon_number "4";
chr17	StringTie	transcript	43375928	43388331	1000	-	.	gene_id "MSTRG.76837"; transcript_id "MSTRG.76837.72";
chr17	StringTie	exon	43375928	43377252	1000	-	.	gene_id "MSTRG.76837"; transcript_id "MSTRG.76837.72"; exon_number "1";
chr17	StringTie	exon	43377671	43377813	1000	-	.	gene_id "MSTRG.76837"; transcript_id "MSTRG.76837.72"; exon_number "2";
chr17	StringTie	exon	43379123	43379262	1000	-	.	gene_id "MSTRG.76837"; transcript_id "MSTRG.76837.72"; exon_number "3";
chr17	StringTie	exon	43387936	43388057	1000	-	.	gene_id "MSTRG.76837"; transcript_id "MSTRG.76837.72"; exon_number "4";
chr17	StringTie	exon	43388289	43388331	1000	-	.	gene_id "MSTRG.76837"; transcript_id "MSTRG.76837.72"; exon_number "5";
chr17	StringTie	transcript	43375928	43388323	1000	-	.	gene_id "MSTRG.76837"; transcript_id "MSTRG.76837.73";
chr17	StringTie	exon	43375928	43377322	1000	-	.	gene_id "MSTRG.76837"; transcript_id "MSTRG.76837.73"; exon_number "1";
chr17	StringTie	exon	43377671	43377813	1000	-	.	gene_id "MSTRG.76837"; transcript_id "MSTRG.76837.73"; exon_number "2";
chr17	StringTie	exon	43379123	43379262	1000	-	.	gene_id "MSTRG.76837"; transcript_id "MSTRG.76837.73"; exon_number "3";
chr17	StringTie	exon	43381273	43381660	1000	-	.	gene_id "MSTRG.76837"; transcript_id "MSTRG.76837.73"; exon_number "4";
chr17	StringTie	exon	43388289	43388323	1000	-	.	gene_id "MSTRG.76837"; transcript_id "MSTRG.76837.73"; exon_number "5";
chr17	StringTie	transcript	43375930	43379310	1000	-	.	gene_id "MSTRG.76837"; transcript_id "MSTRG.76837.75";
chr17	StringTie	exon	43375930	43376206	1000	-	.	gene_id "MSTRG.76837"; transcript_id "MSTRG.76837.75"; exon_number "1";
chr17	StringTie	exon	43377671	43377813	1000	-	.	gene_id "MSTRG.76837"; transcript_id "MSTRG.76837.75"; exon_number "2";
chr17	StringTie	exon	43379123	43379310	1000	-	.	gene_id "MSTRG.76837"; transcript_id "MSTRG.76837.75"; exon_number "3";
chr17	StringTie	transcript	43375943	43381658	1000	-	.	gene_id "MSTRG.76837"; transcript_id "MSTRG.76837.76";
chr17	StringTie	exon	43375943	43377322	1000	-	.	gene_id "MSTRG.76837"; transcript_id "MSTRG.76837.76"; exon_number "1";
chr17	StringTie	exon	43377671	43377813	1000	-	.	gene_id "MSTRG.76837"; transcript_id "MSTRG.76837.76"; exon_number "2";
chr17	StringTie	exon	43381273	43381658	1000	-	.	gene_id "MSTRG.76837"; transcript_id "MSTRG.76837.76"; exon_number "3";
chr17	StringTie	transcript	43375945	43388469	1000	-	.	gene_id "MSTRG.76837"; transcript_id "MSTRG.76837.77";
chr17	StringTie	exon	43375945	43376182	1000	-	.	gene_id "MSTRG.76837"; transcript_id "MSTRG.76837.77"; exon_number "1";
chr17	StringTie	exon	43377671	43377813	1000	-	.	gene_id "MSTRG.76837"; transcript_id "MSTRG.76837.77"; exon_number "2";
chr17	StringTie	exon	43379123	43379262	1000	-	.	gene_id "MSTRG.76837"; transcript_id "MSTRG.76837.77"; exon_number "3";
chr17	StringTie	exon	43381273	43381660	1000	-	.	gene_id "MSTRG.76837"; transcript_id "MSTRG.76837.77"; exon_number "4";
chr17	StringTie	exon	43388289	43388469	1000	-	.	gene_id "MSTRG.76837"; transcript_id "MSTRG.76837.77"; exon_number "5";
chr17	StringTie	transcript	43375960	43388331	1000	-	.	gene_id "MSTRG.76837"; transcript_id "MSTRG.76837.78";
chr17	StringTie	exon	43375960	43376106	1000	-	.	gene_id "MSTRG.76837"; transcript_id "MSTRG.76837.78"; exon_number "1";
chr17	StringTie	exon	43377671	43377813	1000	-	.	gene_id "MSTRG.76837"; transcript_id "MSTRG.76837.78"; exon_number "2";
chr17	StringTie	exon	43379123	43379262	1000	-	.	gene_id "MSTRG.76837"; transcript_id "MSTRG.76837.78"; exon_number "3";
chr17	StringTie	exon	43387936	43388057	1000	-	.	gene_id "MSTRG.76837"; transcript_id "MSTRG.76837.78"; exon_number "4";
chr17	StringTie	exon	43388289	43388331	1000	-	.	gene_id "MSTRG.76837"; transcript_id "MSTRG.76837.78"; exon_number "5";
chr17	StringTie	transcript	43375971	43389349	1000	-	.	gene_id "MSTRG.76837"; transcript_id "MSTRG.76837.79";
chr17	StringTie	exon	43375971	43377252	1000	-	.	gene_id "MSTRG.76837"; transcript_id "MSTRG.76837.79"; exon_number "1";
chr17	StringTie	exon	43377671	43377813	1000	-	.	gene_id "MSTRG.76837"; transcript_id "MSTRG.76837.79"; exon_number "2";
chr17	StringTie	exon	43381273	43381660	1000	-	.	gene_id "MSTRG.76837"; transcript_id "MSTRG.76837.79"; exon_number "3";
chr17	StringTie	exon	43388289	43389349	1000	-	.	gene_id "MSTRG.76837"; transcript_id "MSTRG.76837.79"; exon_number "4";
chr17	StringTie	transcript	43334608	43361775	1000	-	.	gene_id "MSTRG.76837"; transcript_id "MSTRG.76837.8";
chr17	StringTie	exon	43334608	43339504	1000	-	.	gene_id "MSTRG.76837"; transcript_id "MSTRG.76837.8"; exon_number "1";
chr17	StringTie	exon	43341178	43341459	1000	-	.	gene_id "MSTRG.76837"; transcript_id "MSTRG.76837.8"; exon_number "2";
chr17	StringTie	exon	43356392	43356530	1000	-	.	gene_id "MSTRG.76837"; transcript_id "MSTRG.76837.8"; exon_number "3";
chr17	StringTie	exon	43359797	43361775	1000	-	.	gene_id "MSTRG.76837"; transcript_id "MSTRG.76837.8"; exon_number "4";
chr17	StringTie	transcript	43376001	43388335	1000	-	.	gene_id "MSTRG.76837"; transcript_id "MSTRG.76837.80";
chr17	StringTie	exon	43376001	43376106	1000	-	.	gene_id "MSTRG.76837"; transcript_id "MSTRG.76837.80"; exon_number "1";
chr17	StringTie	exon	43377671	43377813	1000	-	.	gene_id "MSTRG.76837"; transcript_id "MSTRG.76837.80"; exon_number "2";
chr17	StringTie	exon	43381273	43381660	1000	-	.	gene_id "MSTRG.76837"; transcript_id "MSTRG.76837.80"; exon_number "3";
chr17	StringTie	exon	43388289	43388335	1000	-	.	gene_id "MSTRG.76837"; transcript_id "MSTRG.76837.80"; exon_number "4";
chr17	StringTie	transcript	43334642	43390301	1000	-	.	gene_id "MSTRG.76837"; transcript_id "MSTRG.76837.9";
chr17	StringTie	exon	43334642	43339504	1000	-	.	gene_id "MSTRG.76837"; transcript_id "MSTRG.76837.9"; exon_number "1";
chr17	StringTie	exon	43341178	43341459	1000	-	.	gene_id "MSTRG.76837"; transcript_id "MSTRG.76837.9"; exon_number "2";
chr17	StringTie	exon	43356392	43356530	1000	-	.	gene_id "MSTRG.76837"; transcript_id "MSTRG.76837.9"; exon_number "3";
chr17	StringTie	exon	43377671	43377813	1000	-	.	gene_id "MSTRG.76837"; transcript_id "MSTRG.76837.9"; exon_number "4";
chr17	StringTie	exon	43379123	43379262	1000	-	.	gene_id "MSTRG.76837"; transcript_id "MSTRG.76837.9"; exon_number "5";
chr17	StringTie	exon	43381273	43381660	1000	-	.	gene_id "MSTRG.76837"; transcript_id "MSTRG.76837.9"; exon_number "6";
chr17	StringTie	exon	43388289	43390301	1000	-	.	gene_id "MSTRG.76837"; transcript_id "MSTRG.76837.9"; exon_number "7";
chr17	StringTie	transcript	43357520	43365567	1000	+	.	gene_id "MSTRG.76838"; transcript_id "MSTRG.76838.1";
chr17	StringTie	exon	43357520	43357631	1000	+	.	gene_id "MSTRG.76838"; transcript_id "MSTRG.76838.1"; exon_number "1";
chr17	StringTie	exon	43362672	43365567	1000	+	.	gene_id "MSTRG.76838"; transcript_id "MSTRG.76838.1"; exon_number "2";
chr17	StringTie	transcript	43365694	43381156	1000	+	.	gene_id "MSTRG.76839"; transcript_id "MSTRG.76839.1";
chr17	StringTie	exon	43365694	43368989	1000	+	.	gene_id "MSTRG.76839"; transcript_id "MSTRG.76839.1"; exon_number "1";
chr17	StringTie	exon	43373395	43378040	1000	+	.	gene_id "MSTRG.76839"; transcript_id "MSTRG.76839.1"; exon_number "2";
chr17	StringTie	exon	43380000	43380107	1000	+	.	gene_id "MSTRG.76839"; transcript_id "MSTRG.76839.1"; exon_number "3";
chr17	StringTie	exon	43381072	43381156	1000	+	.	gene_id "MSTRG.76839"; transcript_id "MSTRG.76839.1"; exon_number "4";
chr17	StringTie	transcript	43368728	43374513	1000	+	.	gene_id "MSTRG.76839"; transcript_id "MSTRG.76839.2";
chr17	StringTie	exon	43368728	43368989	1000	+	.	gene_id "MSTRG.76839"; transcript_id "MSTRG.76839.2"; exon_number "1";
chr17	StringTie	exon	43372586	43374513	1000	+	.	gene_id "MSTRG.76839"; transcript_id "MSTRG.76839.2"; exon_number "2";
chr17	StringTie	transcript	43368893	43378133	1000	+	.	gene_id "MSTRG.76839"; transcript_id "MSTRG.76839.3";
chr17	StringTie	exon	43368893	43368989	1000	+	.	gene_id "MSTRG.76839"; transcript_id "MSTRG.76839.3"; exon_number "1";
chr17	StringTie	exon	43377913	43378133	1000	+	.	gene_id "MSTRG.76839"; transcript_id "MSTRG.76839.3"; exon_number "2";
chr17	StringTie	transcript	43370279	43373762	1000	+	.	gene_id "MSTRG.76839"; transcript_id "MSTRG.76839.4";
chr17	StringTie	exon	43370279	43370303	1000	+	.	gene_id "MSTRG.76839"; transcript_id "MSTRG.76839.4"; exon_number "1";
chr17	StringTie	exon	43373395	43373762	1000	+	.	gene_id "MSTRG.76839"; transcript_id "MSTRG.76839.4"; exon_number "2";
chr1	StringTie	transcript	106411730	106414669	1000	.	.	gene_id "MSTRG.7684"; transcript_id "MSTRG.7684.1";
chr1	StringTie	exon	106411730	106414669	1000	.	.	gene_id "MSTRG.7684"; transcript_id "MSTRG.7684.1"; exon_number "1";
chr17	StringTie	transcript	43392248	43393869	1000	.	.	gene_id "MSTRG.76840"; transcript_id "MSTRG.76840.1";
chr17	StringTie	exon	43392248	43393869	1000	.	.	gene_id "MSTRG.76840"; transcript_id "MSTRG.76840.1"; exon_number "1";
chr17	StringTie	transcript	43394179	43394399	1000	.	.	gene_id "MSTRG.76841"; transcript_id "MSTRG.76841.1";
chr17	StringTie	exon	43394179	43394399	1000	.	.	gene_id "MSTRG.76841"; transcript_id "MSTRG.76841.1"; exon_number "1";
chr17	StringTie	transcript	43395250	43395463	1000	.	.	gene_id "MSTRG.76842"; transcript_id "MSTRG.76842.1";
chr17	StringTie	exon	43395250	43395463	1000	.	.	gene_id "MSTRG.76842"; transcript_id "MSTRG.76842.1"; exon_number "1";
chr17	StringTie	transcript	43395993	43396091	1000	-	.	gene_id "MSTRG.76843"; transcript_id "ENST00000517073"; gene_name "RNU6-1137P"; ref_gene_id "ENSG00000252882";
chr17	StringTie	exon	43395993	43396091	1000	-	.	gene_id "MSTRG.76843"; transcript_id "ENST00000517073"; exon_number "1"; gene_name "RNU6-1137P"; ref_gene_id "ENSG00000252882";
chr17	StringTie	transcript	43398959	43401137	1000	+	.	gene_id "MSTRG.76844"; transcript_id "ENST00000320033"; gene_name "ARL4D"; ref_gene_id "ENSG00000175906";
chr17	StringTie	exon	43398959	43399093	1000	+	.	gene_id "MSTRG.76844"; transcript_id "ENST00000320033"; exon_number "1"; gene_name "ARL4D"; ref_gene_id "ENSG00000175906";
chr17	StringTie	exon	43399661	43401137	1000	+	.	gene_id "MSTRG.76844"; transcript_id "ENST00000320033"; exon_number "2"; gene_name "ARL4D"; ref_gene_id "ENSG00000175906";
chr17	StringTie	transcript	43398672	43408907	1000	+	.	gene_id "MSTRG.76844"; transcript_id "MSTRG.76844.1";
chr17	StringTie	exon	43398672	43399093	1000	+	.	gene_id "MSTRG.76844"; transcript_id "MSTRG.76844.1"; exon_number "1";
chr17	StringTie	exon	43399661	43400334	1000	+	.	gene_id "MSTRG.76844"; transcript_id "MSTRG.76844.1"; exon_number "2";
chr17	StringTie	exon	43402584	43402706	1000	+	.	gene_id "MSTRG.76844"; transcript_id "MSTRG.76844.1"; exon_number "3";
chr17	StringTie	exon	43407472	43408907	1000	+	.	gene_id "MSTRG.76844"; transcript_id "MSTRG.76844.1"; exon_number "4";
chr17	StringTie	transcript	43398977	43408608	1000	+	.	gene_id "MSTRG.76844"; transcript_id "MSTRG.76844.10";
chr17	StringTie	exon	43398977	43399152	1000	+	.	gene_id "MSTRG.76844"; transcript_id "MSTRG.76844.10"; exon_number "1";
chr17	StringTie	exon	43399661	43400334	1000	+	.	gene_id "MSTRG.76844"; transcript_id "MSTRG.76844.10"; exon_number "2";
chr17	StringTie	exon	43402584	43402706	1000	+	.	gene_id "MSTRG.76844"; transcript_id "MSTRG.76844.10"; exon_number "3";
chr17	StringTie	exon	43407472	43408608	1000	+	.	gene_id "MSTRG.76844"; transcript_id "MSTRG.76844.10"; exon_number "4";
chr17	StringTie	transcript	43398987	43408597	1000	+	.	gene_id "MSTRG.76844"; transcript_id "MSTRG.76844.11";
chr17	StringTie	exon	43398987	43399093	1000	+	.	gene_id "MSTRG.76844"; transcript_id "MSTRG.76844.11"; exon_number "1";
chr17	StringTie	exon	43399661	43402257	1000	+	.	gene_id "MSTRG.76844"; transcript_id "MSTRG.76844.11"; exon_number "2";
chr17	StringTie	exon	43407472	43408597	1000	+	.	gene_id "MSTRG.76844"; transcript_id "MSTRG.76844.11"; exon_number "3";
chr17	StringTie	transcript	43398990	43408389	1000	+	.	gene_id "MSTRG.76844"; transcript_id "MSTRG.76844.12";
chr17	StringTie	exon	43398990	43399093	1000	+	.	gene_id "MSTRG.76844"; transcript_id "MSTRG.76844.12"; exon_number "1";
chr17	StringTie	exon	43399661	43401321	1000	+	.	gene_id "MSTRG.76844"; transcript_id "MSTRG.76844.12"; exon_number "2";
chr17	StringTie	exon	43408064	43408389	1000	+	.	gene_id "MSTRG.76844"; transcript_id "MSTRG.76844.12"; exon_number "3";
chr17	StringTie	transcript	43398998	43401105	1000	+	.	gene_id "MSTRG.76844"; transcript_id "MSTRG.76844.13";
chr17	StringTie	exon	43398998	43399093	1000	+	.	gene_id "MSTRG.76844"; transcript_id "MSTRG.76844.13"; exon_number "1";
chr17	StringTie	exon	43399661	43399915	1000	+	.	gene_id "MSTRG.76844"; transcript_id "MSTRG.76844.13"; exon_number "2";
chr17	StringTie	exon	43399973	43401105	1000	+	.	gene_id "MSTRG.76844"; transcript_id "MSTRG.76844.13"; exon_number "3";
chr17	StringTie	transcript	43398864	43408915	1000	+	.	gene_id "MSTRG.76844"; transcript_id "MSTRG.76844.2";
chr17	StringTie	exon	43398864	43399093	1000	+	.	gene_id "MSTRG.76844"; transcript_id "MSTRG.76844.2"; exon_number "1";
chr17	StringTie	exon	43399661	43401321	1000	+	.	gene_id "MSTRG.76844"; transcript_id "MSTRG.76844.2"; exon_number "2";
chr17	StringTie	exon	43402114	43402257	1000	+	.	gene_id "MSTRG.76844"; transcript_id "MSTRG.76844.2"; exon_number "3";
chr17	StringTie	exon	43402584	43402706	1000	+	.	gene_id "MSTRG.76844"; transcript_id "MSTRG.76844.2"; exon_number "4";
chr17	StringTie	exon	43407472	43408915	1000	+	.	gene_id "MSTRG.76844"; transcript_id "MSTRG.76844.2"; exon_number "5";
chr17	StringTie	transcript	43398891	43408619	1000	+	.	gene_id "MSTRG.76844"; transcript_id "MSTRG.76844.3";
chr17	StringTie	exon	43398891	43399093	1000	+	.	gene_id "MSTRG.76844"; transcript_id "MSTRG.76844.3"; exon_number "1";
chr17	StringTie	exon	43399661	43401321	1000	+	.	gene_id "MSTRG.76844"; transcript_id "MSTRG.76844.3"; exon_number "2";
chr17	StringTie	exon	43407472	43408619	1000	+	.	gene_id "MSTRG.76844"; transcript_id "MSTRG.76844.3"; exon_number "3";
chr17	StringTie	transcript	43398894	43408621	1000	+	.	gene_id "MSTRG.76844"; transcript_id "MSTRG.76844.4";
chr17	StringTie	exon	43398894	43399093	1000	+	.	gene_id "MSTRG.76844"; transcript_id "MSTRG.76844.4"; exon_number "1";
chr17	StringTie	exon	43399670	43402706	1000	+	.	gene_id "MSTRG.76844"; transcript_id "MSTRG.76844.4"; exon_number "2";
chr17	StringTie	exon	43407472	43408621	1000	+	.	gene_id "MSTRG.76844"; transcript_id "MSTRG.76844.4"; exon_number "3";
chr17	StringTie	transcript	43398906	43408621	1000	+	.	gene_id "MSTRG.76844"; transcript_id "MSTRG.76844.5";
chr17	StringTie	exon	43398906	43399093	1000	+	.	gene_id "MSTRG.76844"; transcript_id "MSTRG.76844.5"; exon_number "1";
chr17	StringTie	exon	43399661	43401321	1000	+	.	gene_id "MSTRG.76844"; transcript_id "MSTRG.76844.5"; exon_number "2";
chr17	StringTie	exon	43402584	43402706	1000	+	.	gene_id "MSTRG.76844"; transcript_id "MSTRG.76844.5"; exon_number "3";
chr17	StringTie	exon	43407472	43408621	1000	+	.	gene_id "MSTRG.76844"; transcript_id "MSTRG.76844.5"; exon_number "4";
chr17	StringTie	transcript	43398911	43408638	1000	+	.	gene_id "MSTRG.76844"; transcript_id "MSTRG.76844.6";
chr17	StringTie	exon	43398911	43399093	1000	+	.	gene_id "MSTRG.76844"; transcript_id "MSTRG.76844.6"; exon_number "1";
chr17	StringTie	exon	43399661	43400071	1000	+	.	gene_id "MSTRG.76844"; transcript_id "MSTRG.76844.6"; exon_number "2";
chr17	StringTie	exon	43400174	43400334	1000	+	.	gene_id "MSTRG.76844"; transcript_id "MSTRG.76844.6"; exon_number "3";
chr17	StringTie	exon	43402584	43402706	1000	+	.	gene_id "MSTRG.76844"; transcript_id "MSTRG.76844.6"; exon_number "4";
chr17	StringTie	exon	43407472	43408638	1000	+	.	gene_id "MSTRG.76844"; transcript_id "MSTRG.76844.6"; exon_number "5";
chr17	StringTie	transcript	43398939	43408621	1000	+	.	gene_id "MSTRG.76844"; transcript_id "MSTRG.76844.7";
chr17	StringTie	exon	43398939	43399093	1000	+	.	gene_id "MSTRG.76844"; transcript_id "MSTRG.76844.7"; exon_number "1";
chr17	StringTie	exon	43399670	43401321	1000	+	.	gene_id "MSTRG.76844"; transcript_id "MSTRG.76844.7"; exon_number "2";
chr17	StringTie	exon	43402584	43402706	1000	+	.	gene_id "MSTRG.76844"; transcript_id "MSTRG.76844.7"; exon_number "3";
chr17	StringTie	exon	43407472	43408621	1000	+	.	gene_id "MSTRG.76844"; transcript_id "MSTRG.76844.7"; exon_number "4";
chr17	StringTie	transcript	43398965	43408576	1000	+	.	gene_id "MSTRG.76844"; transcript_id "MSTRG.76844.9";
chr17	StringTie	exon	43398965	43399093	1000	+	.	gene_id "MSTRG.76844"; transcript_id "MSTRG.76844.9"; exon_number "1";
chr17	StringTie	exon	43399661	43400586	1000	+	.	gene_id "MSTRG.76844"; transcript_id "MSTRG.76844.9"; exon_number "2";
chr17	StringTie	exon	43402584	43402706	1000	+	.	gene_id "MSTRG.76844"; transcript_id "MSTRG.76844.9"; exon_number "3";
chr17	StringTie	exon	43407472	43408576	1000	+	.	gene_id "MSTRG.76844"; transcript_id "MSTRG.76844.9"; exon_number "4";
chr17	StringTie	transcript	43399070	43400844	1000	-	.	gene_id "MSTRG.76845"; transcript_id "MSTRG.76845.1";
chr17	StringTie	exon	43399070	43399104	1000	-	.	gene_id "MSTRG.76845"; transcript_id "MSTRG.76845.1"; exon_number "1";
chr17	StringTie	exon	43399666	43400232	1000	-	.	gene_id "MSTRG.76845"; transcript_id "MSTRG.76845.1"; exon_number "2";
chr17	StringTie	exon	43400258	43400441	1000	-	.	gene_id "MSTRG.76845"; transcript_id "MSTRG.76845.1"; exon_number "3";
chr17	StringTie	exon	43400572	43400844	1000	-	.	gene_id "MSTRG.76845"; transcript_id "MSTRG.76845.1"; exon_number "4";
chr17	StringTie	transcript	43399662	43400576	1000	-	.	gene_id "MSTRG.76845"; transcript_id "MSTRG.76845.2";
chr17	StringTie	exon	43399662	43399708	1000	-	.	gene_id "MSTRG.76845"; transcript_id "MSTRG.76845.2"; exon_number "1";
chr17	StringTie	exon	43399768	43400232	1000	-	.	gene_id "MSTRG.76845"; transcript_id "MSTRG.76845.2"; exon_number "2";
chr17	StringTie	exon	43400258	43400576	1000	-	.	gene_id "MSTRG.76845"; transcript_id "MSTRG.76845.2"; exon_number "3";
chr17	StringTie	transcript	43409386	43412841	1000	+	.	gene_id "MSTRG.76846"; transcript_id "MSTRG.76846.1";
chr17	StringTie	exon	43409386	43412841	1000	+	.	gene_id "MSTRG.76846"; transcript_id "MSTRG.76846.1"; exon_number "1";
chr17	StringTie	transcript	43412427	43412530	1000	+	.	gene_id "MSTRG.76847"; transcript_id "ENST00000515954"; gene_name "RNU6-470P"; ref_gene_id "ENSG00000251763";
chr17	StringTie	exon	43412427	43412530	1000	+	.	gene_id "MSTRG.76847"; transcript_id "ENST00000515954"; exon_number "1"; gene_name "RNU6-470P"; ref_gene_id "ENSG00000251763";
chr17	StringTie	transcript	43444806	43444885	1000	+	.	gene_id "MSTRG.76848"; transcript_id "ENST00000516780"; gene_name "MIR2117HG"; ref_gene_id "ENSG00000267151";
chr17	StringTie	exon	43444806	43444885	1000	+	.	gene_id "MSTRG.76848"; transcript_id "ENST00000516780"; exon_number "1"; gene_name "MIR2117HG"; ref_gene_id "ENSG00000267151";
chr17	StringTie	transcript	43444707	43451200	1000	+	.	gene_id "MSTRG.76848"; transcript_id "ENST00000588060"; gene_name "MIR2117HG"; ref_gene_id "ENSG00000267151";
chr17	StringTie	exon	43444707	43444908	1000	+	.	gene_id "MSTRG.76848"; transcript_id "ENST00000588060"; exon_number "1"; gene_name "MIR2117HG"; ref_gene_id "ENSG00000267151";
chr17	StringTie	exon	43450897	43451200	1000	+	.	gene_id "MSTRG.76848"; transcript_id "ENST00000588060"; exon_number "2"; gene_name "MIR2117HG"; ref_gene_id "ENSG00000267151";
chr17	StringTie	transcript	43413232	43454263	1000	+	.	gene_id "MSTRG.76848"; transcript_id "MSTRG.76848.1";
chr17	StringTie	exon	43413232	43443002	1000	+	.	gene_id "MSTRG.76848"; transcript_id "MSTRG.76848.1"; exon_number "1";
chr17	StringTie	exon	43444660	43444908	1000	+	.	gene_id "MSTRG.76848"; transcript_id "MSTRG.76848.1"; exon_number "2";
chr17	StringTie	exon	43450793	43454263	1000	+	.	gene_id "MSTRG.76848"; transcript_id "MSTRG.76848.1"; exon_number "3";
chr17	StringTie	transcript	43435155	43453898	1000	+	.	gene_id "MSTRG.76848"; transcript_id "MSTRG.76848.10";
chr17	StringTie	exon	43435155	43435349	1000	+	.	gene_id "MSTRG.76848"; transcript_id "MSTRG.76848.10"; exon_number "1";
chr17	StringTie	exon	43444660	43444908	1000	+	.	gene_id "MSTRG.76848"; transcript_id "MSTRG.76848.10"; exon_number "2";
chr17	StringTie	exon	43450897	43453898	1000	+	.	gene_id "MSTRG.76848"; transcript_id "MSTRG.76848.10"; exon_number "3";
chr17	StringTie	transcript	43435175	43454199	1000	+	.	gene_id "MSTRG.76848"; transcript_id "MSTRG.76848.11";
chr17	StringTie	exon	43435175	43435349	1000	+	.	gene_id "MSTRG.76848"; transcript_id "MSTRG.76848.11"; exon_number "1";
chr17	StringTie	exon	43442789	43443002	1000	+	.	gene_id "MSTRG.76848"; transcript_id "MSTRG.76848.11"; exon_number "2";
chr17	StringTie	exon	43444660	43444908	1000	+	.	gene_id "MSTRG.76848"; transcript_id "MSTRG.76848.11"; exon_number "3";
chr17	StringTie	exon	43450897	43454199	1000	+	.	gene_id "MSTRG.76848"; transcript_id "MSTRG.76848.11"; exon_number "4";
chr17	StringTie	transcript	43439721	43453865	1000	+	.	gene_id "MSTRG.76848"; transcript_id "MSTRG.76848.12";
chr17	StringTie	exon	43439721	43440055	1000	+	.	gene_id "MSTRG.76848"; transcript_id "MSTRG.76848.12"; exon_number "1";
chr17	StringTie	exon	43442789	43444908	1000	+	.	gene_id "MSTRG.76848"; transcript_id "MSTRG.76848.12"; exon_number "2";
chr17	StringTie	exon	43450897	43452253	1000	+	.	gene_id "MSTRG.76848"; transcript_id "MSTRG.76848.12"; exon_number "3";
chr17	StringTie	exon	43452431	43453865	1000	+	.	gene_id "MSTRG.76848"; transcript_id "MSTRG.76848.12"; exon_number "4";
chr17	StringTie	transcript	43444469	43453828	1000	+	.	gene_id "MSTRG.76848"; transcript_id "MSTRG.76848.13";
chr17	StringTie	exon	43444469	43444908	1000	+	.	gene_id "MSTRG.76848"; transcript_id "MSTRG.76848.13"; exon_number "1";
chr17	StringTie	exon	43450716	43453828	1000	+	.	gene_id "MSTRG.76848"; transcript_id "MSTRG.76848.13"; exon_number "2";
chr17	StringTie	transcript	43450461	43453842	1000	+	.	gene_id "MSTRG.76848"; transcript_id "MSTRG.76848.16";
chr17	StringTie	exon	43450461	43452467	1000	+	.	gene_id "MSTRG.76848"; transcript_id "MSTRG.76848.16"; exon_number "1";
chr17	StringTie	exon	43452566	43453842	1000	+	.	gene_id "MSTRG.76848"; transcript_id "MSTRG.76848.16"; exon_number "2";
chr17	StringTie	transcript	43428877	43454577	1000	+	.	gene_id "MSTRG.76848"; transcript_id "MSTRG.76848.2";
chr17	StringTie	exon	43428877	43432546	1000	+	.	gene_id "MSTRG.76848"; transcript_id "MSTRG.76848.2"; exon_number "1";
chr17	StringTie	exon	43442789	43443002	1000	+	.	gene_id "MSTRG.76848"; transcript_id "MSTRG.76848.2"; exon_number "2";
chr17	StringTie	exon	43444660	43444908	1000	+	.	gene_id "MSTRG.76848"; transcript_id "MSTRG.76848.2"; exon_number "3";
chr17	StringTie	exon	43450897	43454577	1000	+	.	gene_id "MSTRG.76848"; transcript_id "MSTRG.76848.2"; exon_number "4";
chr17	StringTie	transcript	43429186	43454407	1000	+	.	gene_id "MSTRG.76848"; transcript_id "MSTRG.76848.3";
chr17	StringTie	exon	43429186	43432546	1000	+	.	gene_id "MSTRG.76848"; transcript_id "MSTRG.76848.3"; exon_number "1";
chr17	StringTie	exon	43442875	43443002	1000	+	.	gene_id "MSTRG.76848"; transcript_id "MSTRG.76848.3"; exon_number "2";
chr17	StringTie	exon	43444660	43444908	1000	+	.	gene_id "MSTRG.76848"; transcript_id "MSTRG.76848.3"; exon_number "3";
chr17	StringTie	exon	43450897	43454407	1000	+	.	gene_id "MSTRG.76848"; transcript_id "MSTRG.76848.3"; exon_number "4";
chr17	StringTie	transcript	43429330	43454401	1000	+	.	gene_id "MSTRG.76848"; transcript_id "MSTRG.76848.4";
chr17	StringTie	exon	43429330	43429920	1000	+	.	gene_id "MSTRG.76848"; transcript_id "MSTRG.76848.4"; exon_number "1";
chr17	StringTie	exon	43432424	43432546	1000	+	.	gene_id "MSTRG.76848"; transcript_id "MSTRG.76848.4"; exon_number "2";
chr17	StringTie	exon	43442875	43443002	1000	+	.	gene_id "MSTRG.76848"; transcript_id "MSTRG.76848.4"; exon_number "3";
chr17	StringTie	exon	43444660	43444908	1000	+	.	gene_id "MSTRG.76848"; transcript_id "MSTRG.76848.4"; exon_number "4";
chr17	StringTie	exon	43450897	43454401	1000	+	.	gene_id "MSTRG.76848"; transcript_id "MSTRG.76848.4"; exon_number "5";
chr17	StringTie	transcript	43429382	43454076	1000	+	.	gene_id "MSTRG.76848"; transcript_id "MSTRG.76848.5";
chr17	StringTie	exon	43429382	43429920	1000	+	.	gene_id "MSTRG.76848"; transcript_id "MSTRG.76848.5"; exon_number "1";
chr17	StringTie	exon	43432424	43432546	1000	+	.	gene_id "MSTRG.76848"; transcript_id "MSTRG.76848.5"; exon_number "2";
chr17	StringTie	exon	43450897	43454076	1000	+	.	gene_id "MSTRG.76848"; transcript_id "MSTRG.76848.5"; exon_number "3";
chr17	StringTie	transcript	43429691	43453857	1000	+	.	gene_id "MSTRG.76848"; transcript_id "MSTRG.76848.6";
chr17	StringTie	exon	43429691	43429920	1000	+	.	gene_id "MSTRG.76848"; transcript_id "MSTRG.76848.6"; exon_number "1";
chr17	StringTie	exon	43442789	43443002	1000	+	.	gene_id "MSTRG.76848"; transcript_id "MSTRG.76848.6"; exon_number "2";
chr17	StringTie	exon	43444660	43444908	1000	+	.	gene_id "MSTRG.76848"; transcript_id "MSTRG.76848.6"; exon_number "3";
chr17	StringTie	exon	43450897	43452164	1000	+	.	gene_id "MSTRG.76848"; transcript_id "MSTRG.76848.6"; exon_number "4";
chr17	StringTie	exon	43452341	43453857	1000	+	.	gene_id "MSTRG.76848"; transcript_id "MSTRG.76848.6"; exon_number "5";
chr17	StringTie	transcript	43432411	43453826	1000	+	.	gene_id "MSTRG.76848"; transcript_id "MSTRG.76848.7";
chr17	StringTie	exon	43432411	43432546	1000	+	.	gene_id "MSTRG.76848"; transcript_id "MSTRG.76848.7"; exon_number "1";
chr17	StringTie	exon	43444660	43444908	1000	+	.	gene_id "MSTRG.76848"; transcript_id "MSTRG.76848.7"; exon_number "2";
chr17	StringTie	exon	43450897	43453826	1000	+	.	gene_id "MSTRG.76848"; transcript_id "MSTRG.76848.7"; exon_number "3";
chr17	StringTie	transcript	43432422	43453916	1000	+	.	gene_id "MSTRG.76848"; transcript_id "MSTRG.76848.8";
chr17	StringTie	exon	43432422	43432546	1000	+	.	gene_id "MSTRG.76848"; transcript_id "MSTRG.76848.8"; exon_number "1";
chr17	StringTie	exon	43438800	43438929	1000	+	.	gene_id "MSTRG.76848"; transcript_id "MSTRG.76848.8"; exon_number "2";
chr17	StringTie	exon	43444647	43444908	1000	+	.	gene_id "MSTRG.76848"; transcript_id "MSTRG.76848.8"; exon_number "3";
chr17	StringTie	exon	43450897	43453916	1000	+	.	gene_id "MSTRG.76848"; transcript_id "MSTRG.76848.8"; exon_number "4";
chr17	StringTie	transcript	43435011	43454029	1000	+	.	gene_id "MSTRG.76848"; transcript_id "MSTRG.76848.9";
chr17	StringTie	exon	43435011	43435349	1000	+	.	gene_id "MSTRG.76848"; transcript_id "MSTRG.76848.9"; exon_number "1";
chr17	StringTie	exon	43450897	43454029	1000	+	.	gene_id "MSTRG.76848"; transcript_id "MSTRG.76848.9"; exon_number "2";
chr17	StringTie	transcript	43423087	43434023	1000	-	.	gene_id "MSTRG.76849"; transcript_id "MSTRG.76849.1";
chr17	StringTie	exon	43423087	43427736	1000	-	.	gene_id "MSTRG.76849"; transcript_id "MSTRG.76849.1"; exon_number "1";
chr17	StringTie	exon	43433516	43434023	1000	-	.	gene_id "MSTRG.76849"; transcript_id "MSTRG.76849.1"; exon_number "2";
chr1	StringTie	transcript	106418019	106420150	1000	.	.	gene_id "MSTRG.7685"; transcript_id "MSTRG.7685.1";
chr1	StringTie	exon	106418019	106420150	1000	.	.	gene_id "MSTRG.7685"; transcript_id "MSTRG.7685.1"; exon_number "1";
chr17	StringTie	transcript	43445507	43445613	1000	+	.	gene_id "MSTRG.76850"; transcript_id "ENST00000516470"; gene_name "RNU6-406P"; ref_gene_id "ENSG00000252279";
chr17	StringTie	exon	43445507	43445613	1000	+	.	gene_id "MSTRG.76850"; transcript_id "ENST00000516470"; exon_number "1"; gene_name "RNU6-406P"; ref_gene_id "ENSG00000252279";
chr17	StringTie	transcript	43458680	43461268	1000	+	.	gene_id "MSTRG.76851"; transcript_id "MSTRG.76851.1";
chr17	StringTie	exon	43458680	43458971	1000	+	.	gene_id "MSTRG.76851"; transcript_id "MSTRG.76851.1"; exon_number "1";
chr17	StringTie	exon	43461001	43461268	1000	+	.	gene_id "MSTRG.76851"; transcript_id "MSTRG.76851.1"; exon_number "2";
chr17	StringTie	transcript	43462140	43466121	1000	.	.	gene_id "MSTRG.76852"; transcript_id "MSTRG.76852.1";
chr17	StringTie	exon	43462140	43466121	1000	.	.	gene_id "MSTRG.76852"; transcript_id "MSTRG.76852.1"; exon_number "1";
chr17	StringTie	transcript	43467523	43467973	1000	.	.	gene_id "MSTRG.76853"; transcript_id "MSTRG.76853.1";
chr17	StringTie	exon	43467523	43467973	1000	.	.	gene_id "MSTRG.76853"; transcript_id "MSTRG.76853.1"; exon_number "1";
chr17	StringTie	transcript	43469803	43470741	1000	.	.	gene_id "MSTRG.76854"; transcript_id "MSTRG.76854.1";
chr17	StringTie	exon	43469803	43470741	1000	.	.	gene_id "MSTRG.76854"; transcript_id "MSTRG.76854.1"; exon_number "1";
chr17	StringTie	transcript	43471226	43473526	1000	+	.	gene_id "MSTRG.76855"; transcript_id "MSTRG.76855.1";
chr17	StringTie	exon	43471226	43473526	1000	+	.	gene_id "MSTRG.76855"; transcript_id "MSTRG.76855.1"; exon_number "1";
chr17	StringTie	transcript	43473585	43473690	1000	+	.	gene_id "MSTRG.76856"; transcript_id "ENST00000516920"; gene_name "RNU6-971P"; ref_gene_id "ENSG00000252729";
chr17	StringTie	exon	43473585	43473690	1000	+	.	gene_id "MSTRG.76856"; transcript_id "ENST00000516920"; exon_number "1"; gene_name "RNU6-971P"; ref_gene_id "ENSG00000252729";
chr17	StringTie	transcript	43476198	43476665	1000	+	.	gene_id "MSTRG.76857"; transcript_id "ENST00000431445"; gene_name "AC087650.1"; ref_gene_id "ENSG00000237888";
chr17	StringTie	exon	43476198	43476665	1000	+	.	gene_id "MSTRG.76857"; transcript_id "ENST00000431445"; exon_number "1"; gene_name "AC087650.1"; ref_gene_id "ENSG00000237888";
chr17	StringTie	transcript	43478949	43481817	1000	.	.	gene_id "MSTRG.76858"; transcript_id "MSTRG.76858.1";
chr17	StringTie	exon	43478949	43481817	1000	.	.	gene_id "MSTRG.76858"; transcript_id "MSTRG.76858.1"; exon_number "1";
chr17	StringTie	transcript	42950526	42980003	1000	-	.	gene_id "MSTRG.76859"; transcript_id "ENST00000360221"; gene_name "PTGES3L-AARSD1"; ref_gene_id "ENSG00000108825";
chr17	StringTie	exon	42950526	42950728	1000	-	.	gene_id "MSTRG.76859"; transcript_id "ENST00000360221"; exon_number "1"; gene_name "PTGES3L-AARSD1"; ref_gene_id "ENSG00000108825";
chr17	StringTie	exon	42951800	42951894	1000	-	.	gene_id "MSTRG.76859"; transcript_id "ENST00000360221"; exon_number "2"; gene_name "PTGES3L-AARSD1"; ref_gene_id "ENSG00000108825";
chr17	StringTie	exon	42953724	42953778	1000	-	.	gene_id "MSTRG.76859"; transcript_id "ENST00000360221"; exon_number "3"; gene_name "PTGES3L-AARSD1"; ref_gene_id "ENSG00000108825";
chr17	StringTie	exon	42954876	42954967	1000	-	.	gene_id "MSTRG.76859"; transcript_id "ENST00000360221"; exon_number "4"; gene_name "PTGES3L-AARSD1"; ref_gene_id "ENSG00000108825";
chr17	StringTie	exon	42955158	42955224	1000	-	.	gene_id "MSTRG.76859"; transcript_id "ENST00000360221"; exon_number "5"; gene_name "PTGES3L-AARSD1"; ref_gene_id "ENSG00000108825";
chr17	StringTie	exon	42955842	42955972	1000	-	.	gene_id "MSTRG.76859"; transcript_id "ENST00000360221"; exon_number "6"; gene_name "PTGES3L-AARSD1"; ref_gene_id "ENSG00000108825";
chr17	StringTie	exon	42956204	42956320	1000	-	.	gene_id "MSTRG.76859"; transcript_id "ENST00000360221"; exon_number "7"; gene_name "PTGES3L-AARSD1"; ref_gene_id "ENSG00000108825";
chr17	StringTie	exon	42956404	42956560	1000	-	.	gene_id "MSTRG.76859"; transcript_id "ENST00000360221"; exon_number "8"; gene_name "PTGES3L-AARSD1"; ref_gene_id "ENSG00000108825";
chr17	StringTie	exon	42957138	42957195	1000	-	.	gene_id "MSTRG.76859"; transcript_id "ENST00000360221"; exon_number "9"; gene_name "PTGES3L-AARSD1"; ref_gene_id "ENSG00000108825";
chr17	StringTie	exon	42961192	42961351	1000	-	.	gene_id "MSTRG.76859"; transcript_id "ENST00000360221"; exon_number "10"; gene_name "PTGES3L-AARSD1"; ref_gene_id "ENSG00000108825";
chr17	StringTie	exon	42964106	42964237	1000	-	.	gene_id "MSTRG.76859"; transcript_id "ENST00000360221"; exon_number "11"; gene_name "PTGES3L-AARSD1"; ref_gene_id "ENSG00000108825";
chr17	StringTie	exon	42970289	42970342	1000	-	.	gene_id "MSTRG.76859"; transcript_id "ENST00000360221"; exon_number "12"; gene_name "PTGES3L-AARSD1"; ref_gene_id "ENSG00000108825";
chr17	StringTie	exon	42971607	42971696	1000	-	.	gene_id "MSTRG.76859"; transcript_id "ENST00000360221"; exon_number "13"; gene_name "PTGES3L-AARSD1"; ref_gene_id "ENSG00000108825";
chr17	StringTie	exon	42979170	42979268	1000	-	.	gene_id "MSTRG.76859"; transcript_id "ENST00000360221"; exon_number "14"; gene_name "PTGES3L-AARSD1"; ref_gene_id "ENSG00000108825";
chr17	StringTie	exon	42979378	42979444	1000	-	.	gene_id "MSTRG.76859"; transcript_id "ENST00000360221"; exon_number "15"; gene_name "PTGES3L-AARSD1"; ref_gene_id "ENSG00000108825";
chr17	StringTie	exon	42979550	42979663	1000	-	.	gene_id "MSTRG.76859"; transcript_id "ENST00000360221"; exon_number "16"; gene_name "PTGES3L-AARSD1"; ref_gene_id "ENSG00000108825";
chr17	StringTie	exon	42979905	42980003	1000	-	.	gene_id "MSTRG.76859"; transcript_id "ENST00000360221"; exon_number "17"; gene_name "PTGES3L-AARSD1"; ref_gene_id "ENSG00000108825";
chr17	StringTie	transcript	42950546	42979993	1000	-	.	gene_id "MSTRG.76859"; transcript_id "ENST00000409103"; gene_name "PTGES3L-AARSD1"; ref_gene_id "ENSG00000108825";
chr17	StringTie	exon	42950546	42950728	1000	-	.	gene_id "MSTRG.76859"; transcript_id "ENST00000409103"; exon_number "1"; gene_name "PTGES3L-AARSD1"; ref_gene_id "ENSG00000108825";
chr17	StringTie	exon	42951800	42951894	1000	-	.	gene_id "MSTRG.76859"; transcript_id "ENST00000409103"; exon_number "2"; gene_name "PTGES3L-AARSD1"; ref_gene_id "ENSG00000108825";
chr17	StringTie	exon	42953724	42953778	1000	-	.	gene_id "MSTRG.76859"; transcript_id "ENST00000409103"; exon_number "3"; gene_name "PTGES3L-AARSD1"; ref_gene_id "ENSG00000108825";
chr17	StringTie	exon	42954876	42954967	1000	-	.	gene_id "MSTRG.76859"; transcript_id "ENST00000409103"; exon_number "4"; gene_name "PTGES3L-AARSD1"; ref_gene_id "ENSG00000108825";
chr17	StringTie	exon	42955158	42955224	1000	-	.	gene_id "MSTRG.76859"; transcript_id "ENST00000409103"; exon_number "5"; gene_name "PTGES3L-AARSD1"; ref_gene_id "ENSG00000108825";
chr17	StringTie	exon	42955842	42955972	1000	-	.	gene_id "MSTRG.76859"; transcript_id "ENST00000409103"; exon_number "6"; gene_name "PTGES3L-AARSD1"; ref_gene_id "ENSG00000108825";
chr17	StringTie	exon	42956204	42956320	1000	-	.	gene_id "MSTRG.76859"; transcript_id "ENST00000409103"; exon_number "7"; gene_name "PTGES3L-AARSD1"; ref_gene_id "ENSG00000108825";
chr17	StringTie	exon	42956404	42956560	1000	-	.	gene_id "MSTRG.76859"; transcript_id "ENST00000409103"; exon_number "8"; gene_name "PTGES3L-AARSD1"; ref_gene_id "ENSG00000108825";
chr17	StringTie	exon	42957138	42957195	1000	-	.	gene_id "MSTRG.76859"; transcript_id "ENST00000409103"; exon_number "9"; gene_name "PTGES3L-AARSD1"; ref_gene_id "ENSG00000108825";
chr17	StringTie	exon	42961192	42961351	1000	-	.	gene_id "MSTRG.76859"; transcript_id "ENST00000409103"; exon_number "10"; gene_name "PTGES3L-AARSD1"; ref_gene_id "ENSG00000108825";
chr17	StringTie	exon	42964106	42964237	1000	-	.	gene_id "MSTRG.76859"; transcript_id "ENST00000409103"; exon_number "11"; gene_name "PTGES3L-AARSD1"; ref_gene_id "ENSG00000108825";
chr17	StringTie	exon	42970289	42970342	1000	-	.	gene_id "MSTRG.76859"; transcript_id "ENST00000409103"; exon_number "12"; gene_name "PTGES3L-AARSD1"; ref_gene_id "ENSG00000108825";
chr17	StringTie	exon	42979170	42979268	1000	-	.	gene_id "MSTRG.76859"; transcript_id "ENST00000409103"; exon_number "13"; gene_name "PTGES3L-AARSD1"; ref_gene_id "ENSG00000108825";
chr17	StringTie	exon	42979378	42979444	1000	-	.	gene_id "MSTRG.76859"; transcript_id "ENST00000409103"; exon_number "14"; gene_name "PTGES3L-AARSD1"; ref_gene_id "ENSG00000108825";
chr17	StringTie	exon	42979550	42979663	1000	-	.	gene_id "MSTRG.76859"; transcript_id "ENST00000409103"; exon_number "15"; gene_name "PTGES3L-AARSD1"; ref_gene_id "ENSG00000108825";
chr17	StringTie	exon	42979905	42979993	1000	-	.	gene_id "MSTRG.76859"; transcript_id "ENST00000409103"; exon_number "16"; gene_name "PTGES3L-AARSD1"; ref_gene_id "ENSG00000108825";
chr17	StringTie	transcript	42950530	42980490	1000	-	.	gene_id "MSTRG.76859"; transcript_id "ENST00000409399"; gene_name "PTGES3L-AARSD1"; ref_gene_id "ENSG00000108825";
chr17	StringTie	exon	42950530	42950728	1000	-	.	gene_id "MSTRG.76859"; transcript_id "ENST00000409399"; exon_number "1"; gene_name "PTGES3L-AARSD1"; ref_gene_id "ENSG00000108825";
chr17	StringTie	exon	42951800	42951894	1000	-	.	gene_id "MSTRG.76859"; transcript_id "ENST00000409399"; exon_number "2"; gene_name "PTGES3L-AARSD1"; ref_gene_id "ENSG00000108825";
chr17	StringTie	exon	42953724	42953778	1000	-	.	gene_id "MSTRG.76859"; transcript_id "ENST00000409399"; exon_number "3"; gene_name "PTGES3L-AARSD1"; ref_gene_id "ENSG00000108825";
chr17	StringTie	exon	42954876	42954967	1000	-	.	gene_id "MSTRG.76859"; transcript_id "ENST00000409399"; exon_number "4"; gene_name "PTGES3L-AARSD1"; ref_gene_id "ENSG00000108825";
chr17	StringTie	exon	42955158	42955224	1000	-	.	gene_id "MSTRG.76859"; transcript_id "ENST00000409399"; exon_number "5"; gene_name "PTGES3L-AARSD1"; ref_gene_id "ENSG00000108825";
chr17	StringTie	exon	42955842	42955972	1000	-	.	gene_id "MSTRG.76859"; transcript_id "ENST00000409399"; exon_number "6"; gene_name "PTGES3L-AARSD1"; ref_gene_id "ENSG00000108825";
chr17	StringTie	exon	42956204	42956320	1000	-	.	gene_id "MSTRG.76859"; transcript_id "ENST00000409399"; exon_number "7"; gene_name "PTGES3L-AARSD1"; ref_gene_id "ENSG00000108825";
chr17	StringTie	exon	42956404	42956560	1000	-	.	gene_id "MSTRG.76859"; transcript_id "ENST00000409399"; exon_number "8"; gene_name "PTGES3L-AARSD1"; ref_gene_id "ENSG00000108825";
chr17	StringTie	exon	42957138	42957195	1000	-	.	gene_id "MSTRG.76859"; transcript_id "ENST00000409399"; exon_number "9"; gene_name "PTGES3L-AARSD1"; ref_gene_id "ENSG00000108825";
chr17	StringTie	exon	42961192	42961351	1000	-	.	gene_id "MSTRG.76859"; transcript_id "ENST00000409399"; exon_number "10"; gene_name "PTGES3L-AARSD1"; ref_gene_id "ENSG00000108825";
chr17	StringTie	exon	42964106	42964237	1000	-	.	gene_id "MSTRG.76859"; transcript_id "ENST00000409399"; exon_number "11"; gene_name "PTGES3L-AARSD1"; ref_gene_id "ENSG00000108825";
chr17	StringTie	exon	42970289	42970342	1000	-	.	gene_id "MSTRG.76859"; transcript_id "ENST00000409399"; exon_number "12"; gene_name "PTGES3L-AARSD1"; ref_gene_id "ENSG00000108825";
chr17	StringTie	exon	42971607	42971696	1000	-	.	gene_id "MSTRG.76859"; transcript_id "ENST00000409399"; exon_number "13"; gene_name "PTGES3L-AARSD1"; ref_gene_id "ENSG00000108825";
chr17	StringTie	exon	42979170	42979268	1000	-	.	gene_id "MSTRG.76859"; transcript_id "ENST00000409399"; exon_number "14"; gene_name "PTGES3L-AARSD1"; ref_gene_id "ENSG00000108825";
chr17	StringTie	exon	42979378	42979444	1000	-	.	gene_id "MSTRG.76859"; transcript_id "ENST00000409399"; exon_number "15"; gene_name "PTGES3L-AARSD1"; ref_gene_id "ENSG00000108825";
chr17	StringTie	exon	42979550	42979663	1000	-	.	gene_id "MSTRG.76859"; transcript_id "ENST00000409399"; exon_number "16"; gene_name "PTGES3L-AARSD1"; ref_gene_id "ENSG00000108825";
chr17	StringTie	exon	42980046	42980275	1000	-	.	gene_id "MSTRG.76859"; transcript_id "ENST00000409399"; exon_number "17"; gene_name "PTGES3L-AARSD1"; ref_gene_id "ENSG00000108825";
chr17	StringTie	exon	42980366	42980490	1000	-	.	gene_id "MSTRG.76859"; transcript_id "ENST00000409399"; exon_number "18"; gene_name "PTGES3L-AARSD1"; ref_gene_id "ENSG00000108825";
chr17	StringTie	transcript	42968104	42980433	1000	-	.	gene_id "MSTRG.76859"; transcript_id "ENST00000409446"; gene_name "PTGES3L"; ref_gene_id "ENSG00000267060";
chr17	StringTie	exon	42968104	42969186	1000	-	.	gene_id "MSTRG.76859"; transcript_id "ENST00000409446"; exon_number "1"; gene_name "PTGES3L"; ref_gene_id "ENSG00000267060";
chr17	StringTie	exon	42970289	42970342	1000	-	.	gene_id "MSTRG.76859"; transcript_id "ENST00000409446"; exon_number "2"; gene_name "PTGES3L"; ref_gene_id "ENSG00000267060";
chr17	StringTie	exon	42971607	42971696	1000	-	.	gene_id "MSTRG.76859"; transcript_id "ENST00000409446"; exon_number "3"; gene_name "PTGES3L"; ref_gene_id "ENSG00000267060";
chr17	StringTie	exon	42979170	42979268	1000	-	.	gene_id "MSTRG.76859"; transcript_id "ENST00000409446"; exon_number "4"; gene_name "PTGES3L"; ref_gene_id "ENSG00000267060";
chr17	StringTie	exon	42979378	42979444	1000	-	.	gene_id "MSTRG.76859"; transcript_id "ENST00000409446"; exon_number "5"; gene_name "PTGES3L"; ref_gene_id "ENSG00000267060";
chr17	StringTie	exon	42980046	42980433	1000	-	.	gene_id "MSTRG.76859"; transcript_id "ENST00000409446"; exon_number "6"; gene_name "PTGES3L"; ref_gene_id "ENSG00000267060";
chr17	StringTie	transcript	42956414	42964479	1000	-	.	gene_id "MSTRG.76859"; transcript_id "ENST00000416949"; gene_name "AARSD1"; ref_gene_id "ENSG00000266967";
chr17	StringTie	exon	42956414	42956504	1000	-	.	gene_id "MSTRG.76859"; transcript_id "ENST00000416949"; exon_number "1"; gene_name "AARSD1"; ref_gene_id "ENSG00000266967";
chr17	StringTie	exon	42957138	42957195	1000	-	.	gene_id "MSTRG.76859"; transcript_id "ENST00000416949"; exon_number "2"; gene_name "AARSD1"; ref_gene_id "ENSG00000266967";
chr17	StringTie	exon	42961192	42961351	1000	-	.	gene_id "MSTRG.76859"; transcript_id "ENST00000416949"; exon_number "3"; gene_name "AARSD1"; ref_gene_id "ENSG00000266967";
chr17	StringTie	exon	42964106	42964237	1000	-	.	gene_id "MSTRG.76859"; transcript_id "ENST00000416949"; exon_number "4"; gene_name "AARSD1"; ref_gene_id "ENSG00000266967";
chr17	StringTie	exon	42964443	42964479	1000	-	.	gene_id "MSTRG.76859"; transcript_id "ENST00000416949"; exon_number "5"; gene_name "AARSD1"; ref_gene_id "ENSG00000266967";
chr17	StringTie	transcript	42950550	42980528	1000	-	.	gene_id "MSTRG.76859"; transcript_id "ENST00000421990"; gene_name "PTGES3L-AARSD1"; ref_gene_id "ENSG00000108825";
chr17	StringTie	exon	42950550	42950728	1000	-	.	gene_id "MSTRG.76859"; transcript_id "ENST00000421990"; exon_number "1"; gene_name "PTGES3L-AARSD1"; ref_gene_id "ENSG00000108825";
chr17	StringTie	exon	42951800	42951894	1000	-	.	gene_id "MSTRG.76859"; transcript_id "ENST00000421990"; exon_number "2"; gene_name "PTGES3L-AARSD1"; ref_gene_id "ENSG00000108825";
chr17	StringTie	exon	42953724	42953778	1000	-	.	gene_id "MSTRG.76859"; transcript_id "ENST00000421990"; exon_number "3"; gene_name "PTGES3L-AARSD1"; ref_gene_id "ENSG00000108825";
chr17	StringTie	exon	42954876	42954967	1000	-	.	gene_id "MSTRG.76859"; transcript_id "ENST00000421990"; exon_number "4"; gene_name "PTGES3L-AARSD1"; ref_gene_id "ENSG00000108825";
chr17	StringTie	exon	42955158	42955224	1000	-	.	gene_id "MSTRG.76859"; transcript_id "ENST00000421990"; exon_number "5"; gene_name "PTGES3L-AARSD1"; ref_gene_id "ENSG00000108825";
chr17	StringTie	exon	42955842	42955972	1000	-	.	gene_id "MSTRG.76859"; transcript_id "ENST00000421990"; exon_number "6"; gene_name "PTGES3L-AARSD1"; ref_gene_id "ENSG00000108825";
chr17	StringTie	exon	42956204	42956320	1000	-	.	gene_id "MSTRG.76859"; transcript_id "ENST00000421990"; exon_number "7"; gene_name "PTGES3L-AARSD1"; ref_gene_id "ENSG00000108825";
chr17	StringTie	exon	42956404	42956560	1000	-	.	gene_id "MSTRG.76859"; transcript_id "ENST00000421990"; exon_number "8"; gene_name "PTGES3L-AARSD1"; ref_gene_id "ENSG00000108825";
chr17	StringTie	exon	42957138	42957195	1000	-	.	gene_id "MSTRG.76859"; transcript_id "ENST00000421990"; exon_number "9"; gene_name "PTGES3L-AARSD1"; ref_gene_id "ENSG00000108825";
chr17	StringTie	exon	42961192	42961351	1000	-	.	gene_id "MSTRG.76859"; transcript_id "ENST00000421990"; exon_number "10"; gene_name "PTGES3L-AARSD1"; ref_gene_id "ENSG00000108825";
chr17	StringTie	exon	42964106	42964237	1000	-	.	gene_id "MSTRG.76859"; transcript_id "ENST00000421990"; exon_number "11"; gene_name "PTGES3L-AARSD1"; ref_gene_id "ENSG00000108825";
chr17	StringTie	exon	42970289	42970342	1000	-	.	gene_id "MSTRG.76859"; transcript_id "ENST00000421990"; exon_number "12"; gene_name "PTGES3L-AARSD1"; ref_gene_id "ENSG00000108825";
chr17	StringTie	exon	42971607	42971696	1000	-	.	gene_id "MSTRG.76859"; transcript_id "ENST00000421990"; exon_number "13"; gene_name "PTGES3L-AARSD1"; ref_gene_id "ENSG00000108825";
chr17	StringTie	exon	42979170	42979268	1000	-	.	gene_id "MSTRG.76859"; transcript_id "ENST00000421990"; exon_number "14"; gene_name "PTGES3L-AARSD1"; ref_gene_id "ENSG00000108825";
chr17	StringTie	exon	42979378	42979444	1000	-	.	gene_id "MSTRG.76859"; transcript_id "ENST00000421990"; exon_number "15"; gene_name "PTGES3L-AARSD1"; ref_gene_id "ENSG00000108825";
chr17	StringTie	exon	42979550	42979663	1000	-	.	gene_id "MSTRG.76859"; transcript_id "ENST00000421990"; exon_number "16"; gene_name "PTGES3L-AARSD1"; ref_gene_id "ENSG00000108825";
chr17	StringTie	exon	42980046	42980528	1000	-	.	gene_id "MSTRG.76859"; transcript_id "ENST00000421990"; exon_number "17"; gene_name "PTGES3L-AARSD1"; ref_gene_id "ENSG00000108825";
chr17	StringTie	transcript	42954951	42980138	1000	-	.	gene_id "MSTRG.76859"; transcript_id "ENST00000423601"; gene_name "PTGES3L-AARSD1"; ref_gene_id "ENSG00000108825";
chr17	StringTie	exon	42954951	42954967	1000	-	.	gene_id "MSTRG.76859"; transcript_id "ENST00000423601"; exon_number "1"; gene_name "PTGES3L-AARSD1"; ref_gene_id "ENSG00000108825";
chr17	StringTie	exon	42955158	42955224	1000	-	.	gene_id "MSTRG.76859"; transcript_id "ENST00000423601"; exon_number "2"; gene_name "PTGES3L-AARSD1"; ref_gene_id "ENSG00000108825";
chr17	StringTie	exon	42955842	42955972	1000	-	.	gene_id "MSTRG.76859"; transcript_id "ENST00000423601"; exon_number "3"; gene_name "PTGES3L-AARSD1"; ref_gene_id "ENSG00000108825";
chr17	StringTie	exon	42956204	42956320	1000	-	.	gene_id "MSTRG.76859"; transcript_id "ENST00000423601"; exon_number "4"; gene_name "PTGES3L-AARSD1"; ref_gene_id "ENSG00000108825";
chr17	StringTie	exon	42956404	42956504	1000	-	.	gene_id "MSTRG.76859"; transcript_id "ENST00000423601"; exon_number "5"; gene_name "PTGES3L-AARSD1"; ref_gene_id "ENSG00000108825";
chr17	StringTie	exon	42979628	42979685	1000	-	.	gene_id "MSTRG.76859"; transcript_id "ENST00000423601"; exon_number "6"; gene_name "PTGES3L-AARSD1"; ref_gene_id "ENSG00000108825";
chr17	StringTie	exon	42980046	42980138	1000	-	.	gene_id "MSTRG.76859"; transcript_id "ENST00000423601"; exon_number "7"; gene_name "PTGES3L-AARSD1"; ref_gene_id "ENSG00000108825";
chr17	StringTie	transcript	42968088	42979664	1000	-	.	gene_id "MSTRG.76859"; transcript_id "ENST00000424284"; gene_name "PTGES3L"; ref_gene_id "ENSG00000267060";
chr17	StringTie	exon	42968088	42969186	1000	-	.	gene_id "MSTRG.76859"; transcript_id "ENST00000424284"; exon_number "1"; gene_name "PTGES3L"; ref_gene_id "ENSG00000267060";
chr17	StringTie	exon	42970289	42970342	1000	-	.	gene_id "MSTRG.76859"; transcript_id "ENST00000424284"; exon_number "2"; gene_name "PTGES3L"; ref_gene_id "ENSG00000267060";
chr17	StringTie	exon	42971607	42971696	1000	-	.	gene_id "MSTRG.76859"; transcript_id "ENST00000424284"; exon_number "3"; gene_name "PTGES3L"; ref_gene_id "ENSG00000267060";
chr17	StringTie	exon	42979170	42979268	1000	-	.	gene_id "MSTRG.76859"; transcript_id "ENST00000424284"; exon_number "4"; gene_name "PTGES3L"; ref_gene_id "ENSG00000267060";
chr17	StringTie	exon	42979378	42979444	1000	-	.	gene_id "MSTRG.76859"; transcript_id "ENST00000424284"; exon_number "5"; gene_name "PTGES3L"; ref_gene_id "ENSG00000267060";
chr17	StringTie	exon	42979628	42979664	1000	-	.	gene_id "MSTRG.76859"; transcript_id "ENST00000424284"; exon_number "6"; gene_name "PTGES3L"; ref_gene_id "ENSG00000267060";
chr17	StringTie	transcript	42950546	42964476	1000	-	.	gene_id "MSTRG.76859"; transcript_id "ENST00000427569"; gene_name "AARSD1"; ref_gene_id "ENSG00000266967";
chr17	StringTie	exon	42950546	42950728	1000	-	.	gene_id "MSTRG.76859"; transcript_id "ENST00000427569"; exon_number "1"; gene_name "AARSD1"; ref_gene_id "ENSG00000266967";
chr17	StringTie	exon	42951800	42951894	1000	-	.	gene_id "MSTRG.76859"; transcript_id "ENST00000427569"; exon_number "2"; gene_name "AARSD1"; ref_gene_id "ENSG00000266967";
chr17	StringTie	exon	42953724	42953778	1000	-	.	gene_id "MSTRG.76859"; transcript_id "ENST00000427569"; exon_number "3"; gene_name "AARSD1"; ref_gene_id "ENSG00000266967";
chr17	StringTie	exon	42954876	42954967	1000	-	.	gene_id "MSTRG.76859"; transcript_id "ENST00000427569"; exon_number "4"; gene_name "AARSD1"; ref_gene_id "ENSG00000266967";
chr17	StringTie	exon	42955158	42955224	1000	-	.	gene_id "MSTRG.76859"; transcript_id "ENST00000427569"; exon_number "5"; gene_name "AARSD1"; ref_gene_id "ENSG00000266967";
chr17	StringTie	exon	42955842	42955972	1000	-	.	gene_id "MSTRG.76859"; transcript_id "ENST00000427569"; exon_number "6"; gene_name "AARSD1"; ref_gene_id "ENSG00000266967";
chr17	StringTie	exon	42956204	42956320	1000	-	.	gene_id "MSTRG.76859"; transcript_id "ENST00000427569"; exon_number "7"; gene_name "AARSD1"; ref_gene_id "ENSG00000266967";
chr17	StringTie	exon	42956404	42956560	1000	-	.	gene_id "MSTRG.76859"; transcript_id "ENST00000427569"; exon_number "8"; gene_name "AARSD1"; ref_gene_id "ENSG00000266967";
chr17	StringTie	exon	42957138	42957195	1000	-	.	gene_id "MSTRG.76859"; transcript_id "ENST00000427569"; exon_number "9"; gene_name "AARSD1"; ref_gene_id "ENSG00000266967";
chr17	StringTie	exon	42961192	42961351	1000	-	.	gene_id "MSTRG.76859"; transcript_id "ENST00000427569"; exon_number "10"; gene_name "AARSD1"; ref_gene_id "ENSG00000266967";
chr17	StringTie	exon	42964106	42964237	1000	-	.	gene_id "MSTRG.76859"; transcript_id "ENST00000427569"; exon_number "11"; gene_name "AARSD1"; ref_gene_id "ENSG00000266967";
chr17	StringTie	exon	42964402	42964476	1000	-	.	gene_id "MSTRG.76859"; transcript_id "ENST00000427569"; exon_number "12"; gene_name "AARSD1"; ref_gene_id "ENSG00000266967";
chr17	StringTie	transcript	42955901	42964498	1000	-	.	gene_id "MSTRG.76859"; transcript_id "ENST00000430739"; gene_name "AARSD1"; ref_gene_id "ENSG00000266967";
chr17	StringTie	exon	42955901	42955972	1000	-	.	gene_id "MSTRG.76859"; transcript_id "ENST00000430739"; exon_number "1"; gene_name "AARSD1"; ref_gene_id "ENSG00000266967";
chr17	StringTie	exon	42956204	42956320	1000	-	.	gene_id "MSTRG.76859"; transcript_id "ENST00000430739"; exon_number "2"; gene_name "AARSD1"; ref_gene_id "ENSG00000266967";
chr17	StringTie	exon	42956404	42956560	1000	-	.	gene_id "MSTRG.76859"; transcript_id "ENST00000430739"; exon_number "3"; gene_name "AARSD1"; ref_gene_id "ENSG00000266967";
chr17	StringTie	exon	42957138	42957195	1000	-	.	gene_id "MSTRG.76859"; transcript_id "ENST00000430739"; exon_number "4"; gene_name "AARSD1"; ref_gene_id "ENSG00000266967";
chr17	StringTie	exon	42961192	42961351	1000	-	.	gene_id "MSTRG.76859"; transcript_id "ENST00000430739"; exon_number "5"; gene_name "AARSD1"; ref_gene_id "ENSG00000266967";
chr17	StringTie	exon	42964106	42964237	1000	-	.	gene_id "MSTRG.76859"; transcript_id "ENST00000430739"; exon_number "6"; gene_name "AARSD1"; ref_gene_id "ENSG00000266967";
chr17	StringTie	exon	42964443	42964498	1000	-	.	gene_id "MSTRG.76859"; transcript_id "ENST00000430739"; exon_number "7"; gene_name "AARSD1"; ref_gene_id "ENSG00000266967";
chr17	StringTie	transcript	42956405	42964454	1000	-	.	gene_id "MSTRG.76859"; transcript_id "ENST00000436545"; gene_name "AARSD1"; ref_gene_id "ENSG00000266967";
chr17	StringTie	exon	42956405	42956560	1000	-	.	gene_id "MSTRG.76859"; transcript_id "ENST00000436545"; exon_number "1"; gene_name "AARSD1"; ref_gene_id "ENSG00000266967";
chr17	StringTie	exon	42957138	42957195	1000	-	.	gene_id "MSTRG.76859"; transcript_id "ENST00000436545"; exon_number "2"; gene_name "AARSD1"; ref_gene_id "ENSG00000266967";
chr17	StringTie	exon	42961192	42961351	1000	-	.	gene_id "MSTRG.76859"; transcript_id "ENST00000436545"; exon_number "3"; gene_name "AARSD1"; ref_gene_id "ENSG00000266967";
chr17	StringTie	exon	42962175	42962295	1000	-	.	gene_id "MSTRG.76859"; transcript_id "ENST00000436545"; exon_number "4"; gene_name "AARSD1"; ref_gene_id "ENSG00000266967";
chr17	StringTie	exon	42964106	42964237	1000	-	.	gene_id "MSTRG.76859"; transcript_id "ENST00000436545"; exon_number "5"; gene_name "AARSD1"; ref_gene_id "ENSG00000266967";
chr17	StringTie	exon	42964402	42964454	1000	-	.	gene_id "MSTRG.76859"; transcript_id "ENST00000436545"; exon_number "6"; gene_name "AARSD1"; ref_gene_id "ENSG00000266967";
chr17	StringTie	transcript	42955887	42964443	1000	-	.	gene_id "MSTRG.76859"; transcript_id "ENST00000441280"; gene_name "AARSD1"; ref_gene_id "ENSG00000266967";
chr17	StringTie	exon	42955887	42956320	1000	-	.	gene_id "MSTRG.76859"; transcript_id "ENST00000441280"; exon_number "1"; gene_name "AARSD1"; ref_gene_id "ENSG00000266967";
chr17	StringTie	exon	42956404	42956560	1000	-	.	gene_id "MSTRG.76859"; transcript_id "ENST00000441280"; exon_number "2"; gene_name "AARSD1"; ref_gene_id "ENSG00000266967";
chr17	StringTie	exon	42957138	42957195	1000	-	.	gene_id "MSTRG.76859"; transcript_id "ENST00000441280"; exon_number "3"; gene_name "AARSD1"; ref_gene_id "ENSG00000266967";
chr17	StringTie	exon	42961192	42961351	1000	-	.	gene_id "MSTRG.76859"; transcript_id "ENST00000441280"; exon_number "4"; gene_name "AARSD1"; ref_gene_id "ENSG00000266967";
chr17	StringTie	exon	42964106	42964237	1000	-	.	gene_id "MSTRG.76859"; transcript_id "ENST00000441280"; exon_number "5"; gene_name "AARSD1"; ref_gene_id "ENSG00000266967";
chr17	StringTie	exon	42964402	42964443	1000	-	.	gene_id "MSTRG.76859"; transcript_id "ENST00000441280"; exon_number "6"; gene_name "AARSD1"; ref_gene_id "ENSG00000266967";
chr17	StringTie	transcript	42955855	42964482	1000	-	.	gene_id "MSTRG.76859"; transcript_id "ENST00000450475"; gene_name "AARSD1"; ref_gene_id "ENSG00000266967";
chr17	StringTie	exon	42955855	42955972	1000	-	.	gene_id "MSTRG.76859"; transcript_id "ENST00000450475"; exon_number "1"; gene_name "AARSD1"; ref_gene_id "ENSG00000266967";
chr17	StringTie	exon	42956204	42956315	1000	-	.	gene_id "MSTRG.76859"; transcript_id "ENST00000450475"; exon_number "2"; gene_name "AARSD1"; ref_gene_id "ENSG00000266967";
chr17	StringTie	exon	42956398	42956560	1000	-	.	gene_id "MSTRG.76859"; transcript_id "ENST00000450475"; exon_number "3"; gene_name "AARSD1"; ref_gene_id "ENSG00000266967";
chr17	StringTie	exon	42957138	42957195	1000	-	.	gene_id "MSTRG.76859"; transcript_id "ENST00000450475"; exon_number "4"; gene_name "AARSD1"; ref_gene_id "ENSG00000266967";
chr17	StringTie	exon	42961192	42961351	1000	-	.	gene_id "MSTRG.76859"; transcript_id "ENST00000450475"; exon_number "5"; gene_name "AARSD1"; ref_gene_id "ENSG00000266967";
chr17	StringTie	exon	42964106	42964237	1000	-	.	gene_id "MSTRG.76859"; transcript_id "ENST00000450475"; exon_number "6"; gene_name "AARSD1"; ref_gene_id "ENSG00000266967";
chr17	StringTie	exon	42964443	42964482	1000	-	.	gene_id "MSTRG.76859"; transcript_id "ENST00000450475"; exon_number "7"; gene_name "AARSD1"; ref_gene_id "ENSG00000266967";
chr17	StringTie	transcript	42968990	42980080	1000	-	.	gene_id "MSTRG.76859"; transcript_id "ENST00000451885"; gene_name "PTGES3L"; ref_gene_id "ENSG00000267060";
chr17	StringTie	exon	42968990	42969186	1000	-	.	gene_id "MSTRG.76859"; transcript_id "ENST00000451885"; exon_number "1"; gene_name "PTGES3L"; ref_gene_id "ENSG00000267060";
chr17	StringTie	exon	42970289	42970342	1000	-	.	gene_id "MSTRG.76859"; transcript_id "ENST00000451885"; exon_number "2"; gene_name "PTGES3L"; ref_gene_id "ENSG00000267060";
chr17	StringTie	exon	42971607	42971696	1000	-	.	gene_id "MSTRG.76859"; transcript_id "ENST00000451885"; exon_number "3"; gene_name "PTGES3L"; ref_gene_id "ENSG00000267060";
chr17	StringTie	exon	42979378	42979444	1000	-	.	gene_id "MSTRG.76859"; transcript_id "ENST00000451885"; exon_number "4"; gene_name "PTGES3L"; ref_gene_id "ENSG00000267060";
chr17	StringTie	exon	42979550	42979663	1000	-	.	gene_id "MSTRG.76859"; transcript_id "ENST00000451885"; exon_number "5"; gene_name "PTGES3L"; ref_gene_id "ENSG00000267060";
chr17	StringTie	exon	42980046	42980080	1000	-	.	gene_id "MSTRG.76859"; transcript_id "ENST00000451885"; exon_number "6"; gene_name "PTGES3L"; ref_gene_id "ENSG00000267060";
chr17	StringTie	transcript	42961264	42979663	1000	-	.	gene_id "MSTRG.76859"; transcript_id "ENST00000452752"; gene_name "PTGES3L-AARSD1"; ref_gene_id "ENSG00000108825";
chr17	StringTie	exon	42961264	42961351	1000	-	.	gene_id "MSTRG.76859"; transcript_id "ENST00000452752"; exon_number "1"; gene_name "PTGES3L-AARSD1"; ref_gene_id "ENSG00000108825";
chr17	StringTie	exon	42964106	42964237	1000	-	.	gene_id "MSTRG.76859"; transcript_id "ENST00000452752"; exon_number "2"; gene_name "PTGES3L-AARSD1"; ref_gene_id "ENSG00000108825";
chr17	StringTie	exon	42970289	42970342	1000	-	.	gene_id "MSTRG.76859"; transcript_id "ENST00000452752"; exon_number "3"; gene_name "PTGES3L-AARSD1"; ref_gene_id "ENSG00000108825";
chr17	StringTie	exon	42971607	42971696	1000	-	.	gene_id "MSTRG.76859"; transcript_id "ENST00000452752"; exon_number "4"; gene_name "PTGES3L-AARSD1"; ref_gene_id "ENSG00000108825";
chr17	StringTie	exon	42979170	42979268	1000	-	.	gene_id "MSTRG.76859"; transcript_id "ENST00000452752"; exon_number "5"; gene_name "PTGES3L-AARSD1"; ref_gene_id "ENSG00000108825";
chr17	StringTie	exon	42979378	42979444	1000	-	.	gene_id "MSTRG.76859"; transcript_id "ENST00000452752"; exon_number "6"; gene_name "PTGES3L-AARSD1"; ref_gene_id "ENSG00000108825";
chr17	StringTie	exon	42979628	42979663	1000	-	.	gene_id "MSTRG.76859"; transcript_id "ENST00000452752"; exon_number "7"; gene_name "PTGES3L-AARSD1"; ref_gene_id "ENSG00000108825";
chr17	StringTie	transcript	42964219	42980086	1000	-	.	gene_id "MSTRG.76859"; transcript_id "ENST00000454303"; gene_name "PTGES3L-AARSD1"; ref_gene_id "ENSG00000108825";
chr17	StringTie	exon	42964219	42964237	1000	-	.	gene_id "MSTRG.76859"; transcript_id "ENST00000454303"; exon_number "1"; gene_name "PTGES3L-AARSD1"; ref_gene_id "ENSG00000108825";
chr17	StringTie	exon	42970289	42970342	1000	-	.	gene_id "MSTRG.76859"; transcript_id "ENST00000454303"; exon_number "2"; gene_name "PTGES3L-AARSD1"; ref_gene_id "ENSG00000108825";
chr17	StringTie	exon	42971607	42971696	1000	-	.	gene_id "MSTRG.76859"; transcript_id "ENST00000454303"; exon_number "3"; gene_name "PTGES3L-AARSD1"; ref_gene_id "ENSG00000108825";
chr17	StringTie	exon	42979170	42979268	1000	-	.	gene_id "MSTRG.76859"; transcript_id "ENST00000454303"; exon_number "4"; gene_name "PTGES3L-AARSD1"; ref_gene_id "ENSG00000108825";
chr17	StringTie	exon	42979378	42979444	1000	-	.	gene_id "MSTRG.76859"; transcript_id "ENST00000454303"; exon_number "5"; gene_name "PTGES3L-AARSD1"; ref_gene_id "ENSG00000108825";
chr17	StringTie	exon	42979550	42979773	1000	-	.	gene_id "MSTRG.76859"; transcript_id "ENST00000454303"; exon_number "6"; gene_name "PTGES3L-AARSD1"; ref_gene_id "ENSG00000108825";
chr17	StringTie	exon	42980046	42980086	1000	-	.	gene_id "MSTRG.76859"; transcript_id "ENST00000454303"; exon_number "7"; gene_name "PTGES3L-AARSD1"; ref_gene_id "ENSG00000108825";
chr17	StringTie	transcript	42968726	42980349	1000	-	.	gene_id "MSTRG.76859"; transcript_id "ENST00000462157"; gene_name "PTGES3L"; ref_gene_id "ENSG00000267060";
chr17	StringTie	exon	42968726	42969186	1000	-	.	gene_id "MSTRG.76859"; transcript_id "ENST00000462157"; exon_number "1"; gene_name "PTGES3L"; ref_gene_id "ENSG00000267060";
chr17	StringTie	exon	42970289	42970342	1000	-	.	gene_id "MSTRG.76859"; transcript_id "ENST00000462157"; exon_number "2"; gene_name "PTGES3L"; ref_gene_id "ENSG00000267060";
chr17	StringTie	exon	42971607	42971696	1000	-	.	gene_id "MSTRG.76859"; transcript_id "ENST00000462157"; exon_number "3"; gene_name "PTGES3L"; ref_gene_id "ENSG00000267060";
chr17	StringTie	exon	42979170	42979268	1000	-	.	gene_id "MSTRG.76859"; transcript_id "ENST00000462157"; exon_number "4"; gene_name "PTGES3L"; ref_gene_id "ENSG00000267060";
chr17	StringTie	exon	42979378	42980349	1000	-	.	gene_id "MSTRG.76859"; transcript_id "ENST00000462157"; exon_number "5"; gene_name "PTGES3L"; ref_gene_id "ENSG00000267060";
chr17	StringTie	transcript	42969041	42972154	1000	-	.	gene_id "MSTRG.76859"; transcript_id "ENST00000464183"; gene_name "PTGES3L"; ref_gene_id "ENSG00000267060";
chr17	StringTie	exon	42969041	42969186	1000	-	.	gene_id "MSTRG.76859"; transcript_id "ENST00000464183"; exon_number "1"; gene_name "PTGES3L"; ref_gene_id "ENSG00000267060";
chr17	StringTie	exon	42970289	42970342	1000	-	.	gene_id "MSTRG.76859"; transcript_id "ENST00000464183"; exon_number "2"; gene_name "PTGES3L"; ref_gene_id "ENSG00000267060";
chr17	StringTie	exon	42971607	42972154	1000	-	.	gene_id "MSTRG.76859"; transcript_id "ENST00000464183"; exon_number "3"; gene_name "PTGES3L"; ref_gene_id "ENSG00000267060";
chr17	StringTie	transcript	42950533	42955345	1000	-	.	gene_id "MSTRG.76859"; transcript_id "ENST00000474578"; gene_name "AARSD1"; ref_gene_id "ENSG00000266967";
chr17	StringTie	exon	42950533	42950728	1000	-	.	gene_id "MSTRG.76859"; transcript_id "ENST00000474578"; exon_number "1"; gene_name "AARSD1"; ref_gene_id "ENSG00000266967";
chr17	StringTie	exon	42951801	42951894	1000	-	.	gene_id "MSTRG.76859"; transcript_id "ENST00000474578"; exon_number "2"; gene_name "AARSD1"; ref_gene_id "ENSG00000266967";
chr17	StringTie	exon	42953724	42953778	1000	-	.	gene_id "MSTRG.76859"; transcript_id "ENST00000474578"; exon_number "3"; gene_name "AARSD1"; ref_gene_id "ENSG00000266967";
chr17	StringTie	exon	42954876	42954967	1000	-	.	gene_id "MSTRG.76859"; transcript_id "ENST00000474578"; exon_number "4"; gene_name "AARSD1"; ref_gene_id "ENSG00000266967";
chr17	StringTie	exon	42955158	42955345	1000	-	.	gene_id "MSTRG.76859"; transcript_id "ENST00000474578"; exon_number "5"; gene_name "AARSD1"; ref_gene_id "ENSG00000266967";
chr17	StringTie	transcript	42955274	42956539	1000	-	.	gene_id "MSTRG.76859"; transcript_id "ENST00000478040"; gene_name "AARSD1"; ref_gene_id "ENSG00000266967";
chr17	StringTie	exon	42955274	42955367	1000	-	.	gene_id "MSTRG.76859"; transcript_id "ENST00000478040"; exon_number "1"; gene_name "AARSD1"; ref_gene_id "ENSG00000266967";
chr17	StringTie	exon	42955842	42955972	1000	-	.	gene_id "MSTRG.76859"; transcript_id "ENST00000478040"; exon_number "2"; gene_name "AARSD1"; ref_gene_id "ENSG00000266967";
chr17	StringTie	exon	42956204	42956539	1000	-	.	gene_id "MSTRG.76859"; transcript_id "ENST00000478040"; exon_number "3"; gene_name "AARSD1"; ref_gene_id "ENSG00000266967";
chr17	StringTie	transcript	42954849	42955456	1000	-	.	gene_id "MSTRG.76859"; transcript_id "ENST00000483535"; gene_name "AARSD1"; ref_gene_id "ENSG00000266967";
chr17	StringTie	exon	42954849	42954967	1000	-	.	gene_id "MSTRG.76859"; transcript_id "ENST00000483535"; exon_number "1"; gene_name "AARSD1"; ref_gene_id "ENSG00000266967";
chr17	StringTie	exon	42955158	42955456	1000	-	.	gene_id "MSTRG.76859"; transcript_id "ENST00000483535"; exon_number "2"; gene_name "AARSD1"; ref_gene_id "ENSG00000266967";
chr17	StringTie	transcript	42956028	42957532	1000	-	.	gene_id "MSTRG.76859"; transcript_id "ENST00000483774"; gene_name "AARSD1"; ref_gene_id "ENSG00000266967";
chr17	StringTie	exon	42956028	42956560	1000	-	.	gene_id "MSTRG.76859"; transcript_id "ENST00000483774"; exon_number "1"; gene_name "AARSD1"; ref_gene_id "ENSG00000266967";
chr17	StringTie	exon	42957138	42957532	1000	-	.	gene_id "MSTRG.76859"; transcript_id "ENST00000483774"; exon_number "2"; gene_name "AARSD1"; ref_gene_id "ENSG00000266967";
chr17	StringTie	transcript	42950526	42955261	1000	-	.	gene_id "MSTRG.76859"; transcript_id "ENST00000486493"; gene_name "AARSD1"; ref_gene_id "ENSG00000266967";
chr17	StringTie	exon	42950526	42950728	1000	-	.	gene_id "MSTRG.76859"; transcript_id "ENST00000486493"; exon_number "1"; gene_name "AARSD1"; ref_gene_id "ENSG00000266967";
chr17	StringTie	exon	42954876	42954967	1000	-	.	gene_id "MSTRG.76859"; transcript_id "ENST00000486493"; exon_number "2"; gene_name "AARSD1"; ref_gene_id "ENSG00000266967";
chr17	StringTie	exon	42955158	42955261	1000	-	.	gene_id "MSTRG.76859"; transcript_id "ENST00000486493"; exon_number "3"; gene_name "AARSD1"; ref_gene_id "ENSG00000266967";
chr17	StringTie	transcript	42955090	42956525	1000	-	.	gene_id "MSTRG.76859"; transcript_id "ENST00000486664"; gene_name "AARSD1"; ref_gene_id "ENSG00000266967";
chr17	StringTie	exon	42955090	42955367	1000	-	.	gene_id "MSTRG.76859"; transcript_id "ENST00000486664"; exon_number "1"; gene_name "AARSD1"; ref_gene_id "ENSG00000266967";
chr17	StringTie	exon	42955842	42955972	1000	-	.	gene_id "MSTRG.76859"; transcript_id "ENST00000486664"; exon_number "2"; gene_name "AARSD1"; ref_gene_id "ENSG00000266967";
chr17	StringTie	exon	42956204	42956320	1000	-	.	gene_id "MSTRG.76859"; transcript_id "ENST00000486664"; exon_number "3"; gene_name "AARSD1"; ref_gene_id "ENSG00000266967";
chr17	StringTie	exon	42956404	42956525	1000	-	.	gene_id "MSTRG.76859"; transcript_id "ENST00000486664"; exon_number "4"; gene_name "AARSD1"; ref_gene_id "ENSG00000266967";
chr17	StringTie	transcript	42955439	42956514	1000	-	.	gene_id "MSTRG.76859"; transcript_id "ENST00000491665"; gene_name "AARSD1"; ref_gene_id "ENSG00000266967";
chr17	StringTie	exon	42955439	42955972	1000	-	.	gene_id "MSTRG.76859"; transcript_id "ENST00000491665"; exon_number "1"; gene_name "AARSD1"; ref_gene_id "ENSG00000266967";
chr17	StringTie	exon	42956204	42956320	1000	-	.	gene_id "MSTRG.76859"; transcript_id "ENST00000491665"; exon_number "2"; gene_name "AARSD1"; ref_gene_id "ENSG00000266967";
chr17	StringTie	exon	42956404	42956514	1000	-	.	gene_id "MSTRG.76859"; transcript_id "ENST00000491665"; exon_number "3"; gene_name "AARSD1"; ref_gene_id "ENSG00000266967";
chr17	StringTie	transcript	42960942	42964466	1000	-	.	gene_id "MSTRG.76859"; transcript_id "ENST00000492036"; gene_name "AARSD1"; ref_gene_id "ENSG00000266967";
chr17	StringTie	exon	42960942	42961351	1000	-	.	gene_id "MSTRG.76859"; transcript_id "ENST00000492036"; exon_number "1"; gene_name "AARSD1"; ref_gene_id "ENSG00000266967";
chr17	StringTie	exon	42964106	42964237	1000	-	.	gene_id "MSTRG.76859"; transcript_id "ENST00000492036"; exon_number "2"; gene_name "AARSD1"; ref_gene_id "ENSG00000266967";
chr17	StringTie	exon	42964443	42964466	1000	-	.	gene_id "MSTRG.76859"; transcript_id "ENST00000492036"; exon_number "3"; gene_name "AARSD1"; ref_gene_id "ENSG00000266967";
chr17	StringTie	transcript	42950526	42952135	1000	-	.	gene_id "MSTRG.76859"; transcript_id "ENST00000587023"; gene_name "AARSD1"; ref_gene_id "ENSG00000266967";
chr17	StringTie	exon	42950526	42950728	1000	-	.	gene_id "MSTRG.76859"; transcript_id "ENST00000587023"; exon_number "1"; gene_name "AARSD1"; ref_gene_id "ENSG00000266967";
chr17	StringTie	exon	42951800	42952135	1000	-	.	gene_id "MSTRG.76859"; transcript_id "ENST00000587023"; exon_number "2"; gene_name "AARSD1"; ref_gene_id "ENSG00000266967";
chr17	StringTie	transcript	42950526	42955946	1000	-	.	gene_id "MSTRG.76859"; transcript_id "ENST00000591096"; gene_name "AARSD1"; ref_gene_id "ENSG00000266967";
chr17	StringTie	exon	42950526	42950728	1000	-	.	gene_id "MSTRG.76859"; transcript_id "ENST00000591096"; exon_number "1"; gene_name "AARSD1"; ref_gene_id "ENSG00000266967";
chr17	StringTie	exon	42951800	42951894	1000	-	.	gene_id "MSTRG.76859"; transcript_id "ENST00000591096"; exon_number "2"; gene_name "AARSD1"; ref_gene_id "ENSG00000266967";
chr17	StringTie	exon	42954876	42954967	1000	-	.	gene_id "MSTRG.76859"; transcript_id "ENST00000591096"; exon_number "3"; gene_name "AARSD1"; ref_gene_id "ENSG00000266967";
chr17	StringTie	exon	42955158	42955224	1000	-	.	gene_id "MSTRG.76859"; transcript_id "ENST00000591096"; exon_number "4"; gene_name "AARSD1"; ref_gene_id "ENSG00000266967";
chr17	StringTie	exon	42955842	42955946	1000	-	.	gene_id "MSTRG.76859"; transcript_id "ENST00000591096"; exon_number "5"; gene_name "AARSD1"; ref_gene_id "ENSG00000266967";
chr17	StringTie	transcript	42955930	42964418	1000	-	.	gene_id "MSTRG.76859"; transcript_id "ENST00000591910"; gene_name "AARSD1"; ref_gene_id "ENSG00000266967";
chr17	StringTie	exon	42955930	42955972	1000	-	.	gene_id "MSTRG.76859"; transcript_id "ENST00000591910"; exon_number "1"; gene_name "AARSD1"; ref_gene_id "ENSG00000266967";
chr17	StringTie	exon	42956204	42956320	1000	-	.	gene_id "MSTRG.76859"; transcript_id "ENST00000591910"; exon_number "2"; gene_name "AARSD1"; ref_gene_id "ENSG00000266967";
chr17	StringTie	exon	42956404	42956504	1000	-	.	gene_id "MSTRG.76859"; transcript_id "ENST00000591910"; exon_number "3"; gene_name "AARSD1"; ref_gene_id "ENSG00000266967";
chr17	StringTie	exon	42957138	42957195	1000	-	.	gene_id "MSTRG.76859"; transcript_id "ENST00000591910"; exon_number "4"; gene_name "AARSD1"; ref_gene_id "ENSG00000266967";
chr17	StringTie	exon	42961192	42961351	1000	-	.	gene_id "MSTRG.76859"; transcript_id "ENST00000591910"; exon_number "5"; gene_name "AARSD1"; ref_gene_id "ENSG00000266967";
chr17	StringTie	exon	42962175	42962272	1000	-	.	gene_id "MSTRG.76859"; transcript_id "ENST00000591910"; exon_number "6"; gene_name "AARSD1"; ref_gene_id "ENSG00000266967";
chr17	StringTie	exon	42964106	42964237	1000	-	.	gene_id "MSTRG.76859"; transcript_id "ENST00000591910"; exon_number "7"; gene_name "AARSD1"; ref_gene_id "ENSG00000266967";
chr17	StringTie	exon	42964402	42964418	1000	-	.	gene_id "MSTRG.76859"; transcript_id "ENST00000591910"; exon_number "8"; gene_name "AARSD1"; ref_gene_id "ENSG00000266967";
chr17	StringTie	transcript	42968787	42980076	1000	-	.	gene_id "MSTRG.76859"; transcript_id "ENST00000591916"; gene_name "PTGES3L"; ref_gene_id "ENSG00000267060";
chr17	StringTie	exon	42968787	42969186	1000	-	.	gene_id "MSTRG.76859"; transcript_id "ENST00000591916"; exon_number "1"; gene_name "PTGES3L"; ref_gene_id "ENSG00000267060";
chr17	StringTie	exon	42970289	42970342	1000	-	.	gene_id "MSTRG.76859"; transcript_id "ENST00000591916"; exon_number "2"; gene_name "PTGES3L"; ref_gene_id "ENSG00000267060";
chr17	StringTie	exon	42971607	42971696	1000	-	.	gene_id "MSTRG.76859"; transcript_id "ENST00000591916"; exon_number "3"; gene_name "PTGES3L"; ref_gene_id "ENSG00000267060";
chr17	StringTie	exon	42979170	42979268	1000	-	.	gene_id "MSTRG.76859"; transcript_id "ENST00000591916"; exon_number "4"; gene_name "PTGES3L"; ref_gene_id "ENSG00000267060";
chr17	StringTie	exon	42979378	42979444	1000	-	.	gene_id "MSTRG.76859"; transcript_id "ENST00000591916"; exon_number "5"; gene_name "PTGES3L"; ref_gene_id "ENSG00000267060";
chr17	StringTie	exon	42979550	42979663	1000	-	.	gene_id "MSTRG.76859"; transcript_id "ENST00000591916"; exon_number "6"; gene_name "PTGES3L"; ref_gene_id "ENSG00000267060";
chr17	StringTie	exon	42980046	42980076	1000	-	.	gene_id "MSTRG.76859"; transcript_id "ENST00000591916"; exon_number "7"; gene_name "PTGES3L"; ref_gene_id "ENSG00000267060";
chr17	StringTie	transcript	42950526	42955034	1000	-	.	gene_id "MSTRG.76859"; transcript_id "ENST00000592136"; gene_name "AARSD1"; ref_gene_id "ENSG00000266967";
chr17	StringTie	exon	42950526	42950728	1000	-	.	gene_id "MSTRG.76859"; transcript_id "ENST00000592136"; exon_number "1"; gene_name "AARSD1"; ref_gene_id "ENSG00000266967";
chr17	StringTie	exon	42951800	42951894	1000	-	.	gene_id "MSTRG.76859"; transcript_id "ENST00000592136"; exon_number "2"; gene_name "AARSD1"; ref_gene_id "ENSG00000266967";
chr17	StringTie	exon	42954876	42955034	1000	-	.	gene_id "MSTRG.76859"; transcript_id "ENST00000592136"; exon_number "3"; gene_name "AARSD1"; ref_gene_id "ENSG00000266967";
chr17	StringTie	transcript	42950526	42954076	1000	-	.	gene_id "MSTRG.76859"; transcript_id "ENST00000593123"; gene_name "AARSD1"; ref_gene_id "ENSG00000266967";
chr17	StringTie	exon	42950526	42950728	1000	-	.	gene_id "MSTRG.76859"; transcript_id "ENST00000593123"; exon_number "1"; gene_name "AARSD1"; ref_gene_id "ENSG00000266967";
chr17	StringTie	exon	42951800	42951894	1000	-	.	gene_id "MSTRG.76859"; transcript_id "ENST00000593123"; exon_number "2"; gene_name "AARSD1"; ref_gene_id "ENSG00000266967";
chr17	StringTie	exon	42953724	42954076	1000	-	.	gene_id "MSTRG.76859"; transcript_id "ENST00000593123"; exon_number "3"; gene_name "AARSD1"; ref_gene_id "ENSG00000266967";
chr17	StringTie	transcript	42946586	42971932	1000	-	.	gene_id "MSTRG.76859"; transcript_id "MSTRG.76859.1";
chr17	StringTie	exon	42946586	42948977	1000	-	.	gene_id "MSTRG.76859"; transcript_id "MSTRG.76859.1"; exon_number "1";
chr17	StringTie	exon	42951800	42951894	1000	-	.	gene_id "MSTRG.76859"; transcript_id "MSTRG.76859.1"; exon_number "2";
chr17	StringTie	exon	42953724	42953778	1000	-	.	gene_id "MSTRG.76859"; transcript_id "MSTRG.76859.1"; exon_number "3";
chr17	StringTie	exon	42954876	42954967	1000	-	.	gene_id "MSTRG.76859"; transcript_id "MSTRG.76859.1"; exon_number "4";
chr17	StringTie	exon	42955158	42955224	1000	-	.	gene_id "MSTRG.76859"; transcript_id "MSTRG.76859.1"; exon_number "5";
chr17	StringTie	exon	42955842	42955972	1000	-	.	gene_id "MSTRG.76859"; transcript_id "MSTRG.76859.1"; exon_number "6";
chr17	StringTie	exon	42956204	42956320	1000	-	.	gene_id "MSTRG.76859"; transcript_id "MSTRG.76859.1"; exon_number "7";
chr17	StringTie	exon	42956404	42956560	1000	-	.	gene_id "MSTRG.76859"; transcript_id "MSTRG.76859.1"; exon_number "8";
chr17	StringTie	exon	42957138	42957195	1000	-	.	gene_id "MSTRG.76859"; transcript_id "MSTRG.76859.1"; exon_number "9";
chr17	StringTie	exon	42961192	42961351	1000	-	.	gene_id "MSTRG.76859"; transcript_id "MSTRG.76859.1"; exon_number "10";
chr17	StringTie	exon	42964106	42964237	1000	-	.	gene_id "MSTRG.76859"; transcript_id "MSTRG.76859.1"; exon_number "11";
chr17	StringTie	exon	42964402	42964529	1000	-	.	gene_id "MSTRG.76859"; transcript_id "MSTRG.76859.1"; exon_number "12";
chr17	StringTie	exon	42970289	42970342	1000	-	.	gene_id "MSTRG.76859"; transcript_id "MSTRG.76859.1"; exon_number "13";
chr17	StringTie	exon	42971607	42971696	1000	-	.	gene_id "MSTRG.76859"; transcript_id "MSTRG.76859.1"; exon_number "14";
chr17	StringTie	exon	42971903	42971932	1000	-	.	gene_id "MSTRG.76859"; transcript_id "MSTRG.76859.1"; exon_number "15";
chr17	StringTie	transcript	42950375	42980572	1000	-	.	gene_id "MSTRG.76859"; transcript_id "MSTRG.76859.10";
chr17	StringTie	exon	42950375	42950728	1000	-	.	gene_id "MSTRG.76859"; transcript_id "MSTRG.76859.10"; exon_number "1";
chr17	StringTie	exon	42951800	42951894	1000	-	.	gene_id "MSTRG.76859"; transcript_id "MSTRG.76859.10"; exon_number "2";
chr17	StringTie	exon	42954876	42954967	1000	-	.	gene_id "MSTRG.76859"; transcript_id "MSTRG.76859.10"; exon_number "3";
chr17	StringTie	exon	42955158	42955224	1000	-	.	gene_id "MSTRG.76859"; transcript_id "MSTRG.76859.10"; exon_number "4";
chr17	StringTie	exon	42955842	42955972	1000	-	.	gene_id "MSTRG.76859"; transcript_id "MSTRG.76859.10"; exon_number "5";
chr17	StringTie	exon	42956204	42956320	1000	-	.	gene_id "MSTRG.76859"; transcript_id "MSTRG.76859.10"; exon_number "6";
chr17	StringTie	exon	42956404	42956560	1000	-	.	gene_id "MSTRG.76859"; transcript_id "MSTRG.76859.10"; exon_number "7";
chr17	StringTie	exon	42957138	42957195	1000	-	.	gene_id "MSTRG.76859"; transcript_id "MSTRG.76859.10"; exon_number "8";
chr17	StringTie	exon	42961192	42961351	1000	-	.	gene_id "MSTRG.76859"; transcript_id "MSTRG.76859.10"; exon_number "9";
chr17	StringTie	exon	42964106	42964237	1000	-	.	gene_id "MSTRG.76859"; transcript_id "MSTRG.76859.10"; exon_number "10";
chr17	StringTie	exon	42964402	42964529	1000	-	.	gene_id "MSTRG.76859"; transcript_id "MSTRG.76859.10"; exon_number "11";
chr17	StringTie	exon	42970289	42970342	1000	-	.	gene_id "MSTRG.76859"; transcript_id "MSTRG.76859.10"; exon_number "12";
chr17	StringTie	exon	42971607	42971696	1000	-	.	gene_id "MSTRG.76859"; transcript_id "MSTRG.76859.10"; exon_number "13";
chr17	StringTie	exon	42979170	42979268	1000	-	.	gene_id "MSTRG.76859"; transcript_id "MSTRG.76859.10"; exon_number "14";
chr17	StringTie	exon	42979378	42979444	1000	-	.	gene_id "MSTRG.76859"; transcript_id "MSTRG.76859.10"; exon_number "15";
chr17	StringTie	exon	42979550	42979663	1000	-	.	gene_id "MSTRG.76859"; transcript_id "MSTRG.76859.10"; exon_number "16";
chr17	StringTie	exon	42980046	42980275	1000	-	.	gene_id "MSTRG.76859"; transcript_id "MSTRG.76859.10"; exon_number "17";
chr17	StringTie	exon	42980366	42980572	1000	-	.	gene_id "MSTRG.76859"; transcript_id "MSTRG.76859.10"; exon_number "18";
chr17	StringTie	transcript	42950489	42980512	1000	-	.	gene_id "MSTRG.76859"; transcript_id "MSTRG.76859.100";
chr17	StringTie	exon	42950489	42950728	1000	-	.	gene_id "MSTRG.76859"; transcript_id "MSTRG.76859.100"; exon_number "1";
chr17	StringTie	exon	42951800	42951894	1000	-	.	gene_id "MSTRG.76859"; transcript_id "MSTRG.76859.100"; exon_number "2";
chr17	StringTie	exon	42952474	42953778	1000	-	.	gene_id "MSTRG.76859"; transcript_id "MSTRG.76859.100"; exon_number "3";
chr17	StringTie	exon	42954876	42954967	1000	-	.	gene_id "MSTRG.76859"; transcript_id "MSTRG.76859.100"; exon_number "4";
chr17	StringTie	exon	42955158	42955224	1000	-	.	gene_id "MSTRG.76859"; transcript_id "MSTRG.76859.100"; exon_number "5";
chr17	StringTie	exon	42955842	42955972	1000	-	.	gene_id "MSTRG.76859"; transcript_id "MSTRG.76859.100"; exon_number "6";
chr17	StringTie	exon	42956204	42956320	1000	-	.	gene_id "MSTRG.76859"; transcript_id "MSTRG.76859.100"; exon_number "7";
chr17	StringTie	exon	42956404	42956560	1000	-	.	gene_id "MSTRG.76859"; transcript_id "MSTRG.76859.100"; exon_number "8";
chr17	StringTie	exon	42957138	42957195	1000	-	.	gene_id "MSTRG.76859"; transcript_id "MSTRG.76859.100"; exon_number "9";
chr17	StringTie	exon	42961192	42961351	1000	-	.	gene_id "MSTRG.76859"; transcript_id "MSTRG.76859.100"; exon_number "10";
chr17	StringTie	exon	42964106	42964237	1000	-	.	gene_id "MSTRG.76859"; transcript_id "MSTRG.76859.100"; exon_number "11";
chr17	StringTie	exon	42964402	42964529	1000	-	.	gene_id "MSTRG.76859"; transcript_id "MSTRG.76859.100"; exon_number "12";
chr17	StringTie	exon	42970289	42970342	1000	-	.	gene_id "MSTRG.76859"; transcript_id "MSTRG.76859.100"; exon_number "13";
chr17	StringTie	exon	42971607	42971696	1000	-	.	gene_id "MSTRG.76859"; transcript_id "MSTRG.76859.100"; exon_number "14";
chr17	StringTie	exon	42979170	42979268	1000	-	.	gene_id "MSTRG.76859"; transcript_id "MSTRG.76859.100"; exon_number "15";
chr17	StringTie	exon	42979378	42979444	1000	-	.	gene_id "MSTRG.76859"; transcript_id "MSTRG.76859.100"; exon_number "16";
chr17	StringTie	exon	42979550	42979685	1000	-	.	gene_id "MSTRG.76859"; transcript_id "MSTRG.76859.100"; exon_number "17";
chr17	StringTie	exon	42980046	42980512	1000	-	.	gene_id "MSTRG.76859"; transcript_id "MSTRG.76859.100"; exon_number "18";
chr17	StringTie	transcript	42950490	42973807	1000	-	.	gene_id "MSTRG.76859"; transcript_id "MSTRG.76859.101";
chr17	StringTie	exon	42950490	42950728	1000	-	.	gene_id "MSTRG.76859"; transcript_id "MSTRG.76859.101"; exon_number "1";
chr17	StringTie	exon	42951800	42951894	1000	-	.	gene_id "MSTRG.76859"; transcript_id "MSTRG.76859.101"; exon_number "2";
chr17	StringTie	exon	42953724	42953778	1000	-	.	gene_id "MSTRG.76859"; transcript_id "MSTRG.76859.101"; exon_number "3";
chr17	StringTie	exon	42954876	42954967	1000	-	.	gene_id "MSTRG.76859"; transcript_id "MSTRG.76859.101"; exon_number "4";
chr17	StringTie	exon	42955158	42955224	1000	-	.	gene_id "MSTRG.76859"; transcript_id "MSTRG.76859.101"; exon_number "5";
chr17	StringTie	exon	42955842	42955972	1000	-	.	gene_id "MSTRG.76859"; transcript_id "MSTRG.76859.101"; exon_number "6";
chr17	StringTie	exon	42956204	42956320	1000	-	.	gene_id "MSTRG.76859"; transcript_id "MSTRG.76859.101"; exon_number "7";
chr17	StringTie	exon	42956404	42956560	1000	-	.	gene_id "MSTRG.76859"; transcript_id "MSTRG.76859.101"; exon_number "8";
chr17	StringTie	exon	42957138	42957190	1000	-	.	gene_id "MSTRG.76859"; transcript_id "MSTRG.76859.101"; exon_number "9";
chr17	StringTie	exon	42961192	42961351	1000	-	.	gene_id "MSTRG.76859"; transcript_id "MSTRG.76859.101"; exon_number "10";
chr17	StringTie	exon	42964106	42964237	1000	-	.	gene_id "MSTRG.76859"; transcript_id "MSTRG.76859.101"; exon_number "11";
chr17	StringTie	exon	42964443	42964529	1000	-	.	gene_id "MSTRG.76859"; transcript_id "MSTRG.76859.101"; exon_number "12";
chr17	StringTie	exon	42970289	42970342	1000	-	.	gene_id "MSTRG.76859"; transcript_id "MSTRG.76859.101"; exon_number "13";
chr17	StringTie	exon	42971607	42971696	1000	-	.	gene_id "MSTRG.76859"; transcript_id "MSTRG.76859.101"; exon_number "14";
chr17	StringTie	exon	42972962	42973807	1000	-	.	gene_id "MSTRG.76859"; transcript_id "MSTRG.76859.101"; exon_number "15";
chr17	StringTie	transcript	42950491	42980453	1000	-	.	gene_id "MSTRG.76859"; transcript_id "MSTRG.76859.102";
chr17	StringTie	exon	42950491	42950728	1000	-	.	gene_id "MSTRG.76859"; transcript_id "MSTRG.76859.102"; exon_number "1";
chr17	StringTie	exon	42951800	42951891	1000	-	.	gene_id "MSTRG.76859"; transcript_id "MSTRG.76859.102"; exon_number "2";
chr17	StringTie	exon	42953724	42953778	1000	-	.	gene_id "MSTRG.76859"; transcript_id "MSTRG.76859.102"; exon_number "3";
chr17	StringTie	exon	42954876	42954967	1000	-	.	gene_id "MSTRG.76859"; transcript_id "MSTRG.76859.102"; exon_number "4";
chr17	StringTie	exon	42955158	42955224	1000	-	.	gene_id "MSTRG.76859"; transcript_id "MSTRG.76859.102"; exon_number "5";
chr17	StringTie	exon	42955842	42955972	1000	-	.	gene_id "MSTRG.76859"; transcript_id "MSTRG.76859.102"; exon_number "6";
chr17	StringTie	exon	42956204	42956320	1000	-	.	gene_id "MSTRG.76859"; transcript_id "MSTRG.76859.102"; exon_number "7";
chr17	StringTie	exon	42956404	42956560	1000	-	.	gene_id "MSTRG.76859"; transcript_id "MSTRG.76859.102"; exon_number "8";
chr17	StringTie	exon	42957138	42957195	1000	-	.	gene_id "MSTRG.76859"; transcript_id "MSTRG.76859.102"; exon_number "9";
chr17	StringTie	exon	42961192	42961351	1000	-	.	gene_id "MSTRG.76859"; transcript_id "MSTRG.76859.102"; exon_number "10";
chr17	StringTie	exon	42962175	42962272	1000	-	.	gene_id "MSTRG.76859"; transcript_id "MSTRG.76859.102"; exon_number "11";
chr17	StringTie	exon	42964106	42964237	1000	-	.	gene_id "MSTRG.76859"; transcript_id "MSTRG.76859.102"; exon_number "12";
chr17	StringTie	exon	42970289	42970342	1000	-	.	gene_id "MSTRG.76859"; transcript_id "MSTRG.76859.102"; exon_number "13";
chr17	StringTie	exon	42971607	42971696	1000	-	.	gene_id "MSTRG.76859"; transcript_id "MSTRG.76859.102"; exon_number "14";
chr17	StringTie	exon	42979170	42979268	1000	-	.	gene_id "MSTRG.76859"; transcript_id "MSTRG.76859.102"; exon_number "15";
chr17	StringTie	exon	42979378	42979444	1000	-	.	gene_id "MSTRG.76859"; transcript_id "MSTRG.76859.102"; exon_number "16";
chr17	StringTie	exon	42979550	42979685	1000	-	.	gene_id "MSTRG.76859"; transcript_id "MSTRG.76859.102"; exon_number "17";
chr17	StringTie	exon	42980046	42980453	1000	-	.	gene_id "MSTRG.76859"; transcript_id "MSTRG.76859.102"; exon_number "18";
chr17	StringTie	transcript	42950494	42964463	1000	-	.	gene_id "MSTRG.76859"; transcript_id "MSTRG.76859.103";
chr17	StringTie	exon	42950494	42950728	1000	-	.	gene_id "MSTRG.76859"; transcript_id "MSTRG.76859.103"; exon_number "1";
chr17	StringTie	exon	42951800	42951894	1000	-	.	gene_id "MSTRG.76859"; transcript_id "MSTRG.76859.103"; exon_number "2";
chr17	StringTie	exon	42952474	42952500	1000	-	.	gene_id "MSTRG.76859"; transcript_id "MSTRG.76859.103"; exon_number "3";
chr17	StringTie	exon	42953724	42953778	1000	-	.	gene_id "MSTRG.76859"; transcript_id "MSTRG.76859.103"; exon_number "4";
chr17	StringTie	exon	42954876	42954967	1000	-	.	gene_id "MSTRG.76859"; transcript_id "MSTRG.76859.103"; exon_number "5";
chr17	StringTie	exon	42955158	42955224	1000	-	.	gene_id "MSTRG.76859"; transcript_id "MSTRG.76859.103"; exon_number "6";
chr17	StringTie	exon	42955842	42955972	1000	-	.	gene_id "MSTRG.76859"; transcript_id "MSTRG.76859.103"; exon_number "7";
chr17	StringTie	exon	42956204	42956320	1000	-	.	gene_id "MSTRG.76859"; transcript_id "MSTRG.76859.103"; exon_number "8";
chr17	StringTie	exon	42956404	42956560	1000	-	.	gene_id "MSTRG.76859"; transcript_id "MSTRG.76859.103"; exon_number "9";
chr17	StringTie	exon	42957138	42957195	1000	-	.	gene_id "MSTRG.76859"; transcript_id "MSTRG.76859.103"; exon_number "10";
chr17	StringTie	exon	42961192	42961351	1000	-	.	gene_id "MSTRG.76859"; transcript_id "MSTRG.76859.103"; exon_number "11";
chr17	StringTie	exon	42964106	42964237	1000	-	.	gene_id "MSTRG.76859"; transcript_id "MSTRG.76859.103"; exon_number "12";
chr17	StringTie	exon	42964443	42964463	1000	-	.	gene_id "MSTRG.76859"; transcript_id "MSTRG.76859.103"; exon_number "13";
chr17	StringTie	transcript	42950495	42964632	1000	-	.	gene_id "MSTRG.76859"; transcript_id "MSTRG.76859.104";
chr17	StringTie	exon	42950495	42950728	1000	-	.	gene_id "MSTRG.76859"; transcript_id "MSTRG.76859.104"; exon_number "1";
chr17	StringTie	exon	42951800	42951894	1000	-	.	gene_id "MSTRG.76859"; transcript_id "MSTRG.76859.104"; exon_number "2";
chr17	StringTie	exon	42954876	42954967	1000	-	.	gene_id "MSTRG.76859"; transcript_id "MSTRG.76859.104"; exon_number "3";
chr17	StringTie	exon	42955158	42955224	1000	-	.	gene_id "MSTRG.76859"; transcript_id "MSTRG.76859.104"; exon_number "4";
chr17	StringTie	exon	42955842	42955972	1000	-	.	gene_id "MSTRG.76859"; transcript_id "MSTRG.76859.104"; exon_number "5";
chr17	StringTie	exon	42956204	42956320	1000	-	.	gene_id "MSTRG.76859"; transcript_id "MSTRG.76859.104"; exon_number "6";
chr17	StringTie	exon	42956413	42956560	1000	-	.	gene_id "MSTRG.76859"; transcript_id "MSTRG.76859.104"; exon_number "7";
chr17	StringTie	exon	42957138	42957190	1000	-	.	gene_id "MSTRG.76859"; transcript_id "MSTRG.76859.104"; exon_number "8";
chr17	StringTie	exon	42961192	42961351	1000	-	.	gene_id "MSTRG.76859"; transcript_id "MSTRG.76859.104"; exon_number "9";
chr17	StringTie	exon	42964106	42964237	1000	-	.	gene_id "MSTRG.76859"; transcript_id "MSTRG.76859.104"; exon_number "10";
chr17	StringTie	exon	42964402	42964632	1000	-	.	gene_id "MSTRG.76859"; transcript_id "MSTRG.76859.104"; exon_number "11";
chr17	StringTie	transcript	42950496	42962198	1000	-	.	gene_id "MSTRG.76859"; transcript_id "MSTRG.76859.105";
chr17	StringTie	exon	42950496	42950728	1000	-	.	gene_id "MSTRG.76859"; transcript_id "MSTRG.76859.105"; exon_number "1";
chr17	StringTie	exon	42951800	42951894	1000	-	.	gene_id "MSTRG.76859"; transcript_id "MSTRG.76859.105"; exon_number "2";
chr17	StringTie	exon	42953724	42953778	1000	-	.	gene_id "MSTRG.76859"; transcript_id "MSTRG.76859.105"; exon_number "3";
chr17	StringTie	exon	42954876	42954967	1000	-	.	gene_id "MSTRG.76859"; transcript_id "MSTRG.76859.105"; exon_number "4";
chr17	StringTie	exon	42955158	42955224	1000	-	.	gene_id "MSTRG.76859"; transcript_id "MSTRG.76859.105"; exon_number "5";
chr17	StringTie	exon	42955842	42955972	1000	-	.	gene_id "MSTRG.76859"; transcript_id "MSTRG.76859.105"; exon_number "6";
chr17	StringTie	exon	42956204	42956320	1000	-	.	gene_id "MSTRG.76859"; transcript_id "MSTRG.76859.105"; exon_number "7";
chr17	StringTie	exon	42956404	42956560	1000	-	.	gene_id "MSTRG.76859"; transcript_id "MSTRG.76859.105"; exon_number "8";
chr17	StringTie	exon	42957138	42957190	1000	-	.	gene_id "MSTRG.76859"; transcript_id "MSTRG.76859.105"; exon_number "9";
chr17	StringTie	exon	42961192	42961351	1000	-	.	gene_id "MSTRG.76859"; transcript_id "MSTRG.76859.105"; exon_number "10";
chr17	StringTie	exon	42962175	42962198	1000	-	.	gene_id "MSTRG.76859"; transcript_id "MSTRG.76859.105"; exon_number "11";
chr17	StringTie	transcript	42950499	42964783	1000	-	.	gene_id "MSTRG.76859"; transcript_id "MSTRG.76859.106";
chr17	StringTie	exon	42950499	42950728	1000	-	.	gene_id "MSTRG.76859"; transcript_id "MSTRG.76859.106"; exon_number "1";
chr17	StringTie	exon	42951800	42951894	1000	-	.	gene_id "MSTRG.76859"; transcript_id "MSTRG.76859.106"; exon_number "2";
chr17	StringTie	exon	42953724	42953778	1000	-	.	gene_id "MSTRG.76859"; transcript_id "MSTRG.76859.106"; exon_number "3";
chr17	StringTie	exon	42954876	42954967	1000	-	.	gene_id "MSTRG.76859"; transcript_id "MSTRG.76859.106"; exon_number "4";
chr17	StringTie	exon	42955158	42955224	1000	-	.	gene_id "MSTRG.76859"; transcript_id "MSTRG.76859.106"; exon_number "5";
chr17	StringTie	exon	42955842	42956076	1000	-	.	gene_id "MSTRG.76859"; transcript_id "MSTRG.76859.106"; exon_number "6";
chr17	StringTie	exon	42956204	42956320	1000	-	.	gene_id "MSTRG.76859"; transcript_id "MSTRG.76859.106"; exon_number "7";
chr17	StringTie	exon	42956404	42956560	1000	-	.	gene_id "MSTRG.76859"; transcript_id "MSTRG.76859.106"; exon_number "8";
chr17	StringTie	exon	42957138	42957190	1000	-	.	gene_id "MSTRG.76859"; transcript_id "MSTRG.76859.106"; exon_number "9";
chr17	StringTie	exon	42961192	42961351	1000	-	.	gene_id "MSTRG.76859"; transcript_id "MSTRG.76859.106"; exon_number "10";
chr17	StringTie	exon	42964106	42964237	1000	-	.	gene_id "MSTRG.76859"; transcript_id "MSTRG.76859.106"; exon_number "11";
chr17	StringTie	exon	42964402	42964783	1000	-	.	gene_id "MSTRG.76859"; transcript_id "MSTRG.76859.106"; exon_number "12";
chr17	StringTie	transcript	42950500	42964680	1000	-	.	gene_id "MSTRG.76859"; transcript_id "MSTRG.76859.107";
chr17	StringTie	exon	42950500	42950728	1000	-	.	gene_id "MSTRG.76859"; transcript_id "MSTRG.76859.107"; exon_number "1";
chr17	StringTie	exon	42951800	42951894	1000	-	.	gene_id "MSTRG.76859"; transcript_id "MSTRG.76859.107"; exon_number "2";
chr17	StringTie	exon	42953724	42953778	1000	-	.	gene_id "MSTRG.76859"; transcript_id "MSTRG.76859.107"; exon_number "3";
chr17	StringTie	exon	42954876	42954967	1000	-	.	gene_id "MSTRG.76859"; transcript_id "MSTRG.76859.107"; exon_number "4";
chr17	StringTie	exon	42955158	42955224	1000	-	.	gene_id "MSTRG.76859"; transcript_id "MSTRG.76859.107"; exon_number "5";
chr17	StringTie	exon	42955842	42955972	1000	-	.	gene_id "MSTRG.76859"; transcript_id "MSTRG.76859.107"; exon_number "6";
chr17	StringTie	exon	42956204	42956320	1000	-	.	gene_id "MSTRG.76859"; transcript_id "MSTRG.76859.107"; exon_number "7";
chr17	StringTie	exon	42956404	42956504	1000	-	.	gene_id "MSTRG.76859"; transcript_id "MSTRG.76859.107"; exon_number "8";
chr17	StringTie	exon	42957138	42957190	1000	-	.	gene_id "MSTRG.76859"; transcript_id "MSTRG.76859.107"; exon_number "9";
chr17	StringTie	exon	42961192	42961351	1000	-	.	gene_id "MSTRG.76859"; transcript_id "MSTRG.76859.107"; exon_number "10";
chr17	StringTie	exon	42964106	42964237	1000	-	.	gene_id "MSTRG.76859"; transcript_id "MSTRG.76859.107"; exon_number "11";
chr17	StringTie	exon	42964402	42964680	1000	-	.	gene_id "MSTRG.76859"; transcript_id "MSTRG.76859.107"; exon_number "12";
chr17	StringTie	transcript	42950500	42973220	1000	-	.	gene_id "MSTRG.76859"; transcript_id "MSTRG.76859.108";
chr17	StringTie	exon	42950500	42950728	1000	-	.	gene_id "MSTRG.76859"; transcript_id "MSTRG.76859.108"; exon_number "1";
chr17	StringTie	exon	42951800	42951894	1000	-	.	gene_id "MSTRG.76859"; transcript_id "MSTRG.76859.108"; exon_number "2";
chr17	StringTie	exon	42953724	42953778	1000	-	.	gene_id "MSTRG.76859"; transcript_id "MSTRG.76859.108"; exon_number "3";
chr17	StringTie	exon	42954876	42954967	1000	-	.	gene_id "MSTRG.76859"; transcript_id "MSTRG.76859.108"; exon_number "4";
chr17	StringTie	exon	42955158	42955224	1000	-	.	gene_id "MSTRG.76859"; transcript_id "MSTRG.76859.108"; exon_number "5";
chr17	StringTie	exon	42955842	42955972	1000	-	.	gene_id "MSTRG.76859"; transcript_id "MSTRG.76859.108"; exon_number "6";
chr17	StringTie	exon	42956204	42956320	1000	-	.	gene_id "MSTRG.76859"; transcript_id "MSTRG.76859.108"; exon_number "7";
chr17	StringTie	exon	42956404	42956560	1000	-	.	gene_id "MSTRG.76859"; transcript_id "MSTRG.76859.108"; exon_number "8";
chr17	StringTie	exon	42957138	42957195	1000	-	.	gene_id "MSTRG.76859"; transcript_id "MSTRG.76859.108"; exon_number "9";
chr17	StringTie	exon	42961192	42961351	1000	-	.	gene_id "MSTRG.76859"; transcript_id "MSTRG.76859.108"; exon_number "10";
chr17	StringTie	exon	42964106	42964237	1000	-	.	gene_id "MSTRG.76859"; transcript_id "MSTRG.76859.108"; exon_number "11";
chr17	StringTie	exon	42964443	42964529	1000	-	.	gene_id "MSTRG.76859"; transcript_id "MSTRG.76859.108"; exon_number "12";
chr17	StringTie	exon	42970289	42970342	1000	-	.	gene_id "MSTRG.76859"; transcript_id "MSTRG.76859.108"; exon_number "13";
chr17	StringTie	exon	42971607	42971696	1000	-	.	gene_id "MSTRG.76859"; transcript_id "MSTRG.76859.108"; exon_number "14";
chr17	StringTie	exon	42971903	42973220	1000	-	.	gene_id "MSTRG.76859"; transcript_id "MSTRG.76859.108"; exon_number "15";
chr17	StringTie	transcript	42950500	42973220	1000	-	.	gene_id "MSTRG.76859"; transcript_id "MSTRG.76859.109";
chr17	StringTie	exon	42950500	42950728	1000	-	.	gene_id "MSTRG.76859"; transcript_id "MSTRG.76859.109"; exon_number "1";
chr17	StringTie	exon	42951800	42951894	1000	-	.	gene_id "MSTRG.76859"; transcript_id "MSTRG.76859.109"; exon_number "2";
chr17	StringTie	exon	42952474	42952668	1000	-	.	gene_id "MSTRG.76859"; transcript_id "MSTRG.76859.109"; exon_number "3";
chr17	StringTie	exon	42953724	42953778	1000	-	.	gene_id "MSTRG.76859"; transcript_id "MSTRG.76859.109"; exon_number "4";
chr17	StringTie	exon	42954876	42954967	1000	-	.	gene_id "MSTRG.76859"; transcript_id "MSTRG.76859.109"; exon_number "5";
chr17	StringTie	exon	42955158	42955224	1000	-	.	gene_id "MSTRG.76859"; transcript_id "MSTRG.76859.109"; exon_number "6";
chr17	StringTie	exon	42955842	42955972	1000	-	.	gene_id "MSTRG.76859"; transcript_id "MSTRG.76859.109"; exon_number "7";
chr17	StringTie	exon	42956204	42956320	1000	-	.	gene_id "MSTRG.76859"; transcript_id "MSTRG.76859.109"; exon_number "8";
chr17	StringTie	exon	42956404	42956560	1000	-	.	gene_id "MSTRG.76859"; transcript_id "MSTRG.76859.109"; exon_number "9";
chr17	StringTie	exon	42957138	42957195	1000	-	.	gene_id "MSTRG.76859"; transcript_id "MSTRG.76859.109"; exon_number "10";
chr17	StringTie	exon	42961192	42961351	1000	-	.	gene_id "MSTRG.76859"; transcript_id "MSTRG.76859.109"; exon_number "11";
chr17	StringTie	exon	42964106	42964237	1000	-	.	gene_id "MSTRG.76859"; transcript_id "MSTRG.76859.109"; exon_number "12";
chr17	StringTie	exon	42964402	42964529	1000	-	.	gene_id "MSTRG.76859"; transcript_id "MSTRG.76859.109"; exon_number "13";
chr17	StringTie	exon	42970289	42970342	1000	-	.	gene_id "MSTRG.76859"; transcript_id "MSTRG.76859.109"; exon_number "14";
chr17	StringTie	exon	42971607	42971696	1000	-	.	gene_id "MSTRG.76859"; transcript_id "MSTRG.76859.109"; exon_number "15";
chr17	StringTie	exon	42971903	42973220	1000	-	.	gene_id "MSTRG.76859"; transcript_id "MSTRG.76859.109"; exon_number "16";
chr17	StringTie	transcript	42950382	42980465	1000	-	.	gene_id "MSTRG.76859"; transcript_id "MSTRG.76859.11";
chr17	StringTie	exon	42950382	42950728	1000	-	.	gene_id "MSTRG.76859"; transcript_id "MSTRG.76859.11"; exon_number "1";
chr17	StringTie	exon	42951800	42951894	1000	-	.	gene_id "MSTRG.76859"; transcript_id "MSTRG.76859.11"; exon_number "2";
chr17	StringTie	exon	42953724	42953778	1000	-	.	gene_id "MSTRG.76859"; transcript_id "MSTRG.76859.11"; exon_number "3";
chr17	StringTie	exon	42954876	42954967	1000	-	.	gene_id "MSTRG.76859"; transcript_id "MSTRG.76859.11"; exon_number "4";
chr17	StringTie	exon	42955158	42955224	1000	-	.	gene_id "MSTRG.76859"; transcript_id "MSTRG.76859.11"; exon_number "5";
chr17	StringTie	exon	42955842	42955972	1000	-	.	gene_id "MSTRG.76859"; transcript_id "MSTRG.76859.11"; exon_number "6";
chr17	StringTie	exon	42956204	42956320	1000	-	.	gene_id "MSTRG.76859"; transcript_id "MSTRG.76859.11"; exon_number "7";
chr17	StringTie	exon	42956404	42956560	1000	-	.	gene_id "MSTRG.76859"; transcript_id "MSTRG.76859.11"; exon_number "8";
chr17	StringTie	exon	42957138	42957190	1000	-	.	gene_id "MSTRG.76859"; transcript_id "MSTRG.76859.11"; exon_number "9";
chr17	StringTie	exon	42961192	42961351	1000	-	.	gene_id "MSTRG.76859"; transcript_id "MSTRG.76859.11"; exon_number "10";
chr17	StringTie	exon	42964106	42964237	1000	-	.	gene_id "MSTRG.76859"; transcript_id "MSTRG.76859.11"; exon_number "11";
chr17	StringTie	exon	42964402	42964529	1000	-	.	gene_id "MSTRG.76859"; transcript_id "MSTRG.76859.11"; exon_number "12";
chr17	StringTie	exon	42970289	42970342	1000	-	.	gene_id "MSTRG.76859"; transcript_id "MSTRG.76859.11"; exon_number "13";
chr17	StringTie	exon	42971607	42971696	1000	-	.	gene_id "MSTRG.76859"; transcript_id "MSTRG.76859.11"; exon_number "14";
chr17	StringTie	exon	42979170	42979268	1000	-	.	gene_id "MSTRG.76859"; transcript_id "MSTRG.76859.11"; exon_number "15";
chr17	StringTie	exon	42979378	42979663	1000	-	.	gene_id "MSTRG.76859"; transcript_id "MSTRG.76859.11"; exon_number "16";
chr17	StringTie	exon	42980046	42980465	1000	-	.	gene_id "MSTRG.76859"; transcript_id "MSTRG.76859.11"; exon_number "17";
chr17	StringTie	transcript	42950500	42980489	1000	-	.	gene_id "MSTRG.76859"; transcript_id "MSTRG.76859.110";
chr17	StringTie	exon	42950500	42950728	1000	-	.	gene_id "MSTRG.76859"; transcript_id "MSTRG.76859.110"; exon_number "1";
chr17	StringTie	exon	42951800	42951894	1000	-	.	gene_id "MSTRG.76859"; transcript_id "MSTRG.76859.110"; exon_number "2";
chr17	StringTie	exon	42953724	42953778	1000	-	.	gene_id "MSTRG.76859"; transcript_id "MSTRG.76859.110"; exon_number "3";
chr17	StringTie	exon	42954876	42954967	1000	-	.	gene_id "MSTRG.76859"; transcript_id "MSTRG.76859.110"; exon_number "4";
chr17	StringTie	exon	42955158	42955224	1000	-	.	gene_id "MSTRG.76859"; transcript_id "MSTRG.76859.110"; exon_number "5";
chr17	StringTie	exon	42955842	42955972	1000	-	.	gene_id "MSTRG.76859"; transcript_id "MSTRG.76859.110"; exon_number "6";
chr17	StringTie	exon	42956204	42956320	1000	-	.	gene_id "MSTRG.76859"; transcript_id "MSTRG.76859.110"; exon_number "7";
chr17	StringTie	exon	42956404	42956560	1000	-	.	gene_id "MSTRG.76859"; transcript_id "MSTRG.76859.110"; exon_number "8";
chr17	StringTie	exon	42957138	42957195	1000	-	.	gene_id "MSTRG.76859"; transcript_id "MSTRG.76859.110"; exon_number "9";
chr17	StringTie	exon	42961192	42961351	1000	-	.	gene_id "MSTRG.76859"; transcript_id "MSTRG.76859.110"; exon_number "10";
chr17	StringTie	exon	42964106	42964237	1000	-	.	gene_id "MSTRG.76859"; transcript_id "MSTRG.76859.110"; exon_number "11";
chr17	StringTie	exon	42964402	42964478	1000	-	.	gene_id "MSTRG.76859"; transcript_id "MSTRG.76859.110"; exon_number "12";
chr17	StringTie	exon	42970289	42970342	1000	-	.	gene_id "MSTRG.76859"; transcript_id "MSTRG.76859.110"; exon_number "13";
chr17	StringTie	exon	42971607	42971696	1000	-	.	gene_id "MSTRG.76859"; transcript_id "MSTRG.76859.110"; exon_number "14";
chr17	StringTie	exon	42979170	42979268	1000	-	.	gene_id "MSTRG.76859"; transcript_id "MSTRG.76859.110"; exon_number "15";
chr17	StringTie	exon	42979378	42979444	1000	-	.	gene_id "MSTRG.76859"; transcript_id "MSTRG.76859.110"; exon_number "16";
chr17	StringTie	exon	42979550	42979663	1000	-	.	gene_id "MSTRG.76859"; transcript_id "MSTRG.76859.110"; exon_number "17";
chr17	StringTie	exon	42980046	42980275	1000	-	.	gene_id "MSTRG.76859"; transcript_id "MSTRG.76859.110"; exon_number "18";
chr17	StringTie	exon	42980366	42980489	1000	-	.	gene_id "MSTRG.76859"; transcript_id "MSTRG.76859.110"; exon_number "19";
chr17	StringTie	transcript	42950501	42980524	1000	-	.	gene_id "MSTRG.76859"; transcript_id "MSTRG.76859.111";
chr17	StringTie	exon	42950501	42950728	1000	-	.	gene_id "MSTRG.76859"; transcript_id "MSTRG.76859.111"; exon_number "1";
chr17	StringTie	exon	42951800	42951894	1000	-	.	gene_id "MSTRG.76859"; transcript_id "MSTRG.76859.111"; exon_number "2";
chr17	StringTie	exon	42953724	42953778	1000	-	.	gene_id "MSTRG.76859"; transcript_id "MSTRG.76859.111"; exon_number "3";
chr17	StringTie	exon	42954876	42954967	1000	-	.	gene_id "MSTRG.76859"; transcript_id "MSTRG.76859.111"; exon_number "4";
chr17	StringTie	exon	42955158	42955224	1000	-	.	gene_id "MSTRG.76859"; transcript_id "MSTRG.76859.111"; exon_number "5";
chr17	StringTie	exon	42955842	42955972	1000	-	.	gene_id "MSTRG.76859"; transcript_id "MSTRG.76859.111"; exon_number "6";
chr17	StringTie	exon	42956204	42956320	1000	-	.	gene_id "MSTRG.76859"; transcript_id "MSTRG.76859.111"; exon_number "7";
chr17	StringTie	exon	42956404	42956560	1000	-	.	gene_id "MSTRG.76859"; transcript_id "MSTRG.76859.111"; exon_number "8";
chr17	StringTie	exon	42957138	42957190	1000	-	.	gene_id "MSTRG.76859"; transcript_id "MSTRG.76859.111"; exon_number "9";
chr17	StringTie	exon	42961192	42961351	1000	-	.	gene_id "MSTRG.76859"; transcript_id "MSTRG.76859.111"; exon_number "10";
chr17	StringTie	exon	42964106	42964237	1000	-	.	gene_id "MSTRG.76859"; transcript_id "MSTRG.76859.111"; exon_number "11";
chr17	StringTie	exon	42964443	42964529	1000	-	.	gene_id "MSTRG.76859"; transcript_id "MSTRG.76859.111"; exon_number "12";
chr17	StringTie	exon	42970289	42970342	1000	-	.	gene_id "MSTRG.76859"; transcript_id "MSTRG.76859.111"; exon_number "13";
chr17	StringTie	exon	42971607	42971696	1000	-	.	gene_id "MSTRG.76859"; transcript_id "MSTRG.76859.111"; exon_number "14";
chr17	StringTie	exon	42979170	42979268	1000	-	.	gene_id "MSTRG.76859"; transcript_id "MSTRG.76859.111"; exon_number "15";
chr17	StringTie	exon	42979378	42979461	1000	-	.	gene_id "MSTRG.76859"; transcript_id "MSTRG.76859.111"; exon_number "16";
chr17	StringTie	exon	42980046	42980524	1000	-	.	gene_id "MSTRG.76859"; transcript_id "MSTRG.76859.111"; exon_number "17";
chr17	StringTie	transcript	42950502	42980397	1000	-	.	gene_id "MSTRG.76859"; transcript_id "MSTRG.76859.112";
chr17	StringTie	exon	42950502	42950728	1000	-	.	gene_id "MSTRG.76859"; transcript_id "MSTRG.76859.112"; exon_number "1";
chr17	StringTie	exon	42951800	42951894	1000	-	.	gene_id "MSTRG.76859"; transcript_id "MSTRG.76859.112"; exon_number "2";
chr17	StringTie	exon	42954876	42954967	1000	-	.	gene_id "MSTRG.76859"; transcript_id "MSTRG.76859.112"; exon_number "3";
chr17	StringTie	exon	42955158	42955367	1000	-	.	gene_id "MSTRG.76859"; transcript_id "MSTRG.76859.112"; exon_number "4";
chr17	StringTie	exon	42955842	42955972	1000	-	.	gene_id "MSTRG.76859"; transcript_id "MSTRG.76859.112"; exon_number "5";
chr17	StringTie	exon	42956204	42956320	1000	-	.	gene_id "MSTRG.76859"; transcript_id "MSTRG.76859.112"; exon_number "6";
chr17	StringTie	exon	42956404	42956560	1000	-	.	gene_id "MSTRG.76859"; transcript_id "MSTRG.76859.112"; exon_number "7";
chr17	StringTie	exon	42957138	42957195	1000	-	.	gene_id "MSTRG.76859"; transcript_id "MSTRG.76859.112"; exon_number "8";
chr17	StringTie	exon	42961192	42961351	1000	-	.	gene_id "MSTRG.76859"; transcript_id "MSTRG.76859.112"; exon_number "9";
chr17	StringTie	exon	42964106	42964237	1000	-	.	gene_id "MSTRG.76859"; transcript_id "MSTRG.76859.112"; exon_number "10";
chr17	StringTie	exon	42964402	42964529	1000	-	.	gene_id "MSTRG.76859"; transcript_id "MSTRG.76859.112"; exon_number "11";
chr17	StringTie	exon	42970289	42970342	1000	-	.	gene_id "MSTRG.76859"; transcript_id "MSTRG.76859.112"; exon_number "12";
chr17	StringTie	exon	42979170	42979268	1000	-	.	gene_id "MSTRG.76859"; transcript_id "MSTRG.76859.112"; exon_number "13";
chr17	StringTie	exon	42979378	42979444	1000	-	.	gene_id "MSTRG.76859"; transcript_id "MSTRG.76859.112"; exon_number "14";
chr17	StringTie	exon	42979550	42979663	1000	-	.	gene_id "MSTRG.76859"; transcript_id "MSTRG.76859.112"; exon_number "15";
chr17	StringTie	exon	42980046	42980275	1000	-	.	gene_id "MSTRG.76859"; transcript_id "MSTRG.76859.112"; exon_number "16";
chr17	StringTie	exon	42980366	42980397	1000	-	.	gene_id "MSTRG.76859"; transcript_id "MSTRG.76859.112"; exon_number "17";
chr17	StringTie	transcript	42950503	42964481	1000	-	.	gene_id "MSTRG.76859"; transcript_id "MSTRG.76859.113";
chr17	StringTie	exon	42950503	42950728	1000	-	.	gene_id "MSTRG.76859"; transcript_id "MSTRG.76859.113"; exon_number "1";
chr17	StringTie	exon	42951800	42951894	1000	-	.	gene_id "MSTRG.76859"; transcript_id "MSTRG.76859.113"; exon_number "2";
chr17	StringTie	exon	42954876	42954967	1000	-	.	gene_id "MSTRG.76859"; transcript_id "MSTRG.76859.113"; exon_number "3";
chr17	StringTie	exon	42955158	42955224	1000	-	.	gene_id "MSTRG.76859"; transcript_id "MSTRG.76859.113"; exon_number "4";
chr17	StringTie	exon	42955842	42955972	1000	-	.	gene_id "MSTRG.76859"; transcript_id "MSTRG.76859.113"; exon_number "5";
chr17	StringTie	exon	42956204	42956325	1000	-	.	gene_id "MSTRG.76859"; transcript_id "MSTRG.76859.113"; exon_number "6";
chr17	StringTie	exon	42956404	42956560	1000	-	.	gene_id "MSTRG.76859"; transcript_id "MSTRG.76859.113"; exon_number "7";
chr17	StringTie	exon	42957138	42957195	1000	-	.	gene_id "MSTRG.76859"; transcript_id "MSTRG.76859.113"; exon_number "8";
chr17	StringTie	exon	42961192	42961351	1000	-	.	gene_id "MSTRG.76859"; transcript_id "MSTRG.76859.113"; exon_number "9";
chr17	StringTie	exon	42964106	42964237	1000	-	.	gene_id "MSTRG.76859"; transcript_id "MSTRG.76859.113"; exon_number "10";
chr17	StringTie	exon	42964402	42964481	1000	-	.	gene_id "MSTRG.76859"; transcript_id "MSTRG.76859.113"; exon_number "11";
chr17	StringTie	transcript	42950511	42964462	1000	-	.	gene_id "MSTRG.76859"; transcript_id "MSTRG.76859.114";
chr17	StringTie	exon	42950511	42950728	1000	-	.	gene_id "MSTRG.76859"; transcript_id "MSTRG.76859.114"; exon_number "1";
chr17	StringTie	exon	42951800	42951894	1000	-	.	gene_id "MSTRG.76859"; transcript_id "MSTRG.76859.114"; exon_number "2";
chr17	StringTie	exon	42952474	42953778	1000	-	.	gene_id "MSTRG.76859"; transcript_id "MSTRG.76859.114"; exon_number "3";
chr17	StringTie	exon	42954876	42954967	1000	-	.	gene_id "MSTRG.76859"; transcript_id "MSTRG.76859.114"; exon_number "4";
chr17	StringTie	exon	42955158	42955972	1000	-	.	gene_id "MSTRG.76859"; transcript_id "MSTRG.76859.114"; exon_number "5";
chr17	StringTie	exon	42956204	42956320	1000	-	.	gene_id "MSTRG.76859"; transcript_id "MSTRG.76859.114"; exon_number "6";
chr17	StringTie	exon	42956404	42956560	1000	-	.	gene_id "MSTRG.76859"; transcript_id "MSTRG.76859.114"; exon_number "7";
chr17	StringTie	exon	42957138	42957195	1000	-	.	gene_id "MSTRG.76859"; transcript_id "MSTRG.76859.114"; exon_number "8";
chr17	StringTie	exon	42961192	42961351	1000	-	.	gene_id "MSTRG.76859"; transcript_id "MSTRG.76859.114"; exon_number "9";
chr17	StringTie	exon	42964106	42964237	1000	-	.	gene_id "MSTRG.76859"; transcript_id "MSTRG.76859.114"; exon_number "10";
chr17	StringTie	exon	42964402	42964462	1000	-	.	gene_id "MSTRG.76859"; transcript_id "MSTRG.76859.114"; exon_number "11";
chr17	StringTie	transcript	42950512	42964466	1000	-	.	gene_id "MSTRG.76859"; transcript_id "MSTRG.76859.115";
chr17	StringTie	exon	42950512	42950728	1000	-	.	gene_id "MSTRG.76859"; transcript_id "MSTRG.76859.115"; exon_number "1";
chr17	StringTie	exon	42951800	42951894	1000	-	.	gene_id "MSTRG.76859"; transcript_id "MSTRG.76859.115"; exon_number "2";
chr17	StringTie	exon	42953724	42953774	1000	-	.	gene_id "MSTRG.76859"; transcript_id "MSTRG.76859.115"; exon_number "3";
chr17	StringTie	exon	42954876	42954967	1000	-	.	gene_id "MSTRG.76859"; transcript_id "MSTRG.76859.115"; exon_number "4";
chr17	StringTie	exon	42955158	42955224	1000	-	.	gene_id "MSTRG.76859"; transcript_id "MSTRG.76859.115"; exon_number "5";
chr17	StringTie	exon	42955842	42955972	1000	-	.	gene_id "MSTRG.76859"; transcript_id "MSTRG.76859.115"; exon_number "6";
chr17	StringTie	exon	42956204	42956320	1000	-	.	gene_id "MSTRG.76859"; transcript_id "MSTRG.76859.115"; exon_number "7";
chr17	StringTie	exon	42956404	42956560	1000	-	.	gene_id "MSTRG.76859"; transcript_id "MSTRG.76859.115"; exon_number "8";
chr17	StringTie	exon	42957138	42957195	1000	-	.	gene_id "MSTRG.76859"; transcript_id "MSTRG.76859.115"; exon_number "9";
chr17	StringTie	exon	42961192	42961351	1000	-	.	gene_id "MSTRG.76859"; transcript_id "MSTRG.76859.115"; exon_number "10";
chr17	StringTie	exon	42964106	42964237	1000	-	.	gene_id "MSTRG.76859"; transcript_id "MSTRG.76859.115"; exon_number "11";
chr17	StringTie	exon	42964443	42964466	1000	-	.	gene_id "MSTRG.76859"; transcript_id "MSTRG.76859.115"; exon_number "12";
chr17	StringTie	transcript	42950514	42973808	1000	-	.	gene_id "MSTRG.76859"; transcript_id "MSTRG.76859.116";
chr17	StringTie	exon	42950514	42950728	1000	-	.	gene_id "MSTRG.76859"; transcript_id "MSTRG.76859.116"; exon_number "1";
chr17	StringTie	exon	42951800	42951894	1000	-	.	gene_id "MSTRG.76859"; transcript_id "MSTRG.76859.116"; exon_number "2";
chr17	StringTie	exon	42953724	42953778	1000	-	.	gene_id "MSTRG.76859"; transcript_id "MSTRG.76859.116"; exon_number "3";
chr17	StringTie	exon	42954876	42954967	1000	-	.	gene_id "MSTRG.76859"; transcript_id "MSTRG.76859.116"; exon_number "4";
chr17	StringTie	exon	42955158	42955224	1000	-	.	gene_id "MSTRG.76859"; transcript_id "MSTRG.76859.116"; exon_number "5";
chr17	StringTie	exon	42955842	42955972	1000	-	.	gene_id "MSTRG.76859"; transcript_id "MSTRG.76859.116"; exon_number "6";
chr17	StringTie	exon	42956204	42956320	1000	-	.	gene_id "MSTRG.76859"; transcript_id "MSTRG.76859.116"; exon_number "7";
chr17	StringTie	exon	42956404	42956560	1000	-	.	gene_id "MSTRG.76859"; transcript_id "MSTRG.76859.116"; exon_number "8";
chr17	StringTie	exon	42957138	42957195	1000	-	.	gene_id "MSTRG.76859"; transcript_id "MSTRG.76859.116"; exon_number "9";
chr17	StringTie	exon	42961192	42961351	1000	-	.	gene_id "MSTRG.76859"; transcript_id "MSTRG.76859.116"; exon_number "10";
chr17	StringTie	exon	42964106	42964237	1000	-	.	gene_id "MSTRG.76859"; transcript_id "MSTRG.76859.116"; exon_number "11";
chr17	StringTie	exon	42964402	42964529	1000	-	.	gene_id "MSTRG.76859"; transcript_id "MSTRG.76859.116"; exon_number "12";
chr17	StringTie	exon	42970289	42970342	1000	-	.	gene_id "MSTRG.76859"; transcript_id "MSTRG.76859.116"; exon_number "13";
chr17	StringTie	exon	42971607	42971696	1000	-	.	gene_id "MSTRG.76859"; transcript_id "MSTRG.76859.116"; exon_number "14";
chr17	StringTie	exon	42972962	42973808	1000	-	.	gene_id "MSTRG.76859"; transcript_id "MSTRG.76859.116"; exon_number "15";
chr17	StringTie	transcript	42950515	42961409	1000	-	.	gene_id "MSTRG.76859"; transcript_id "MSTRG.76859.117";
chr17	StringTie	exon	42950515	42950728	1000	-	.	gene_id "MSTRG.76859"; transcript_id "MSTRG.76859.117"; exon_number "1";
chr17	StringTie	exon	42951800	42951894	1000	-	.	gene_id "MSTRG.76859"; transcript_id "MSTRG.76859.117"; exon_number "2";
chr17	StringTie	exon	42953724	42953778	1000	-	.	gene_id "MSTRG.76859"; transcript_id "MSTRG.76859.117"; exon_number "3";
chr17	StringTie	exon	42954876	42954967	1000	-	.	gene_id "MSTRG.76859"; transcript_id "MSTRG.76859.117"; exon_number "4";
chr17	StringTie	exon	42955158	42955224	1000	-	.	gene_id "MSTRG.76859"; transcript_id "MSTRG.76859.117"; exon_number "5";
chr17	StringTie	exon	42956204	42956320	1000	-	.	gene_id "MSTRG.76859"; transcript_id "MSTRG.76859.117"; exon_number "6";
chr17	StringTie	exon	42956404	42956560	1000	-	.	gene_id "MSTRG.76859"; transcript_id "MSTRG.76859.117"; exon_number "7";
chr17	StringTie	exon	42957138	42957195	1000	-	.	gene_id "MSTRG.76859"; transcript_id "MSTRG.76859.117"; exon_number "8";
chr17	StringTie	exon	42961192	42961409	1000	-	.	gene_id "MSTRG.76859"; transcript_id "MSTRG.76859.117"; exon_number "9";
chr17	StringTie	transcript	42950515	42972288	1000	-	.	gene_id "MSTRG.76859"; transcript_id "MSTRG.76859.118";
chr17	StringTie	exon	42950515	42950728	1000	-	.	gene_id "MSTRG.76859"; transcript_id "MSTRG.76859.118"; exon_number "1";
chr17	StringTie	exon	42951800	42951894	1000	-	.	gene_id "MSTRG.76859"; transcript_id "MSTRG.76859.118"; exon_number "2";
chr17	StringTie	exon	42952474	42952668	1000	-	.	gene_id "MSTRG.76859"; transcript_id "MSTRG.76859.118"; exon_number "3";
chr17	StringTie	exon	42953724	42953778	1000	-	.	gene_id "MSTRG.76859"; transcript_id "MSTRG.76859.118"; exon_number "4";
chr17	StringTie	exon	42954876	42954967	1000	-	.	gene_id "MSTRG.76859"; transcript_id "MSTRG.76859.118"; exon_number "5";
chr17	StringTie	exon	42955158	42955224	1000	-	.	gene_id "MSTRG.76859"; transcript_id "MSTRG.76859.118"; exon_number "6";
chr17	StringTie	exon	42955842	42955972	1000	-	.	gene_id "MSTRG.76859"; transcript_id "MSTRG.76859.118"; exon_number "7";
chr17	StringTie	exon	42956204	42956320	1000	-	.	gene_id "MSTRG.76859"; transcript_id "MSTRG.76859.118"; exon_number "8";
chr17	StringTie	exon	42956404	42956560	1000	-	.	gene_id "MSTRG.76859"; transcript_id "MSTRG.76859.118"; exon_number "9";
chr17	StringTie	exon	42957138	42957195	1000	-	.	gene_id "MSTRG.76859"; transcript_id "MSTRG.76859.118"; exon_number "10";
chr17	StringTie	exon	42961192	42961351	1000	-	.	gene_id "MSTRG.76859"; transcript_id "MSTRG.76859.118"; exon_number "11";
chr17	StringTie	exon	42964106	42964237	1000	-	.	gene_id "MSTRG.76859"; transcript_id "MSTRG.76859.118"; exon_number "12";
chr17	StringTie	exon	42970289	42970342	1000	-	.	gene_id "MSTRG.76859"; transcript_id "MSTRG.76859.118"; exon_number "13";
chr17	StringTie	exon	42971607	42972288	1000	-	.	gene_id "MSTRG.76859"; transcript_id "MSTRG.76859.118"; exon_number "14";
chr17	StringTie	transcript	42950515	42980503	1000	-	.	gene_id "MSTRG.76859"; transcript_id "MSTRG.76859.119";
chr17	StringTie	exon	42950515	42950728	1000	-	.	gene_id "MSTRG.76859"; transcript_id "MSTRG.76859.119"; exon_number "1";
chr17	StringTie	exon	42951800	42951894	1000	-	.	gene_id "MSTRG.76859"; transcript_id "MSTRG.76859.119"; exon_number "2";
chr17	StringTie	exon	42953724	42953778	1000	-	.	gene_id "MSTRG.76859"; transcript_id "MSTRG.76859.119"; exon_number "3";
chr17	StringTie	exon	42954876	42954967	1000	-	.	gene_id "MSTRG.76859"; transcript_id "MSTRG.76859.119"; exon_number "4";
chr17	StringTie	exon	42955158	42955224	1000	-	.	gene_id "MSTRG.76859"; transcript_id "MSTRG.76859.119"; exon_number "5";
chr17	StringTie	exon	42955842	42955972	1000	-	.	gene_id "MSTRG.76859"; transcript_id "MSTRG.76859.119"; exon_number "6";
chr17	StringTie	exon	42956204	42956320	1000	-	.	gene_id "MSTRG.76859"; transcript_id "MSTRG.76859.119"; exon_number "7";
chr17	StringTie	exon	42956404	42956560	1000	-	.	gene_id "MSTRG.76859"; transcript_id "MSTRG.76859.119"; exon_number "8";
chr17	StringTie	exon	42957138	42957195	1000	-	.	gene_id "MSTRG.76859"; transcript_id "MSTRG.76859.119"; exon_number "9";
chr17	StringTie	exon	42961192	42961351	1000	-	.	gene_id "MSTRG.76859"; transcript_id "MSTRG.76859.119"; exon_number "10";
chr17	StringTie	exon	42964106	42964237	1000	-	.	gene_id "MSTRG.76859"; transcript_id "MSTRG.76859.119"; exon_number "11";
chr17	StringTie	exon	42970289	42970342	1000	-	.	gene_id "MSTRG.76859"; transcript_id "MSTRG.76859.119"; exon_number "12";
chr17	StringTie	exon	42971607	42971696	1000	-	.	gene_id "MSTRG.76859"; transcript_id "MSTRG.76859.119"; exon_number "13";
chr17	StringTie	exon	42979170	42979268	1000	-	.	gene_id "MSTRG.76859"; transcript_id "MSTRG.76859.119"; exon_number "14";
chr17	StringTie	exon	42979378	42979444	1000	-	.	gene_id "MSTRG.76859"; transcript_id "MSTRG.76859.119"; exon_number "15";
chr17	StringTie	exon	42979550	42980275	1000	-	.	gene_id "MSTRG.76859"; transcript_id "MSTRG.76859.119"; exon_number "16";
chr17	StringTie	exon	42980366	42980503	1000	-	.	gene_id "MSTRG.76859"; transcript_id "MSTRG.76859.119"; exon_number "17";
chr17	StringTie	transcript	42950395	42980560	1000	-	.	gene_id "MSTRG.76859"; transcript_id "MSTRG.76859.12";
chr17	StringTie	exon	42950395	42950728	1000	-	.	gene_id "MSTRG.76859"; transcript_id "MSTRG.76859.12"; exon_number "1";
chr17	StringTie	exon	42951800	42951894	1000	-	.	gene_id "MSTRG.76859"; transcript_id "MSTRG.76859.12"; exon_number "2";
chr17	StringTie	exon	42954876	42954967	1000	-	.	gene_id "MSTRG.76859"; transcript_id "MSTRG.76859.12"; exon_number "3";
chr17	StringTie	exon	42955158	42955224	1000	-	.	gene_id "MSTRG.76859"; transcript_id "MSTRG.76859.12"; exon_number "4";
chr17	StringTie	exon	42955842	42955972	1000	-	.	gene_id "MSTRG.76859"; transcript_id "MSTRG.76859.12"; exon_number "5";
chr17	StringTie	exon	42956204	42956320	1000	-	.	gene_id "MSTRG.76859"; transcript_id "MSTRG.76859.12"; exon_number "6";
chr17	StringTie	exon	42956404	42956560	1000	-	.	gene_id "MSTRG.76859"; transcript_id "MSTRG.76859.12"; exon_number "7";
chr17	StringTie	exon	42957138	42957190	1000	-	.	gene_id "MSTRG.76859"; transcript_id "MSTRG.76859.12"; exon_number "8";
chr17	StringTie	exon	42961192	42961351	1000	-	.	gene_id "MSTRG.76859"; transcript_id "MSTRG.76859.12"; exon_number "9";
chr17	StringTie	exon	42964106	42964237	1000	-	.	gene_id "MSTRG.76859"; transcript_id "MSTRG.76859.12"; exon_number "10";
chr17	StringTie	exon	42964443	42964529	1000	-	.	gene_id "MSTRG.76859"; transcript_id "MSTRG.76859.12"; exon_number "11";
chr17	StringTie	exon	42970289	42970342	1000	-	.	gene_id "MSTRG.76859"; transcript_id "MSTRG.76859.12"; exon_number "12";
chr17	StringTie	exon	42971607	42971696	1000	-	.	gene_id "MSTRG.76859"; transcript_id "MSTRG.76859.12"; exon_number "13";
chr17	StringTie	exon	42979170	42979268	1000	-	.	gene_id "MSTRG.76859"; transcript_id "MSTRG.76859.12"; exon_number "14";
chr17	StringTie	exon	42979378	42979444	1000	-	.	gene_id "MSTRG.76859"; transcript_id "MSTRG.76859.12"; exon_number "15";
chr17	StringTie	exon	42979550	42979663	1000	-	.	gene_id "MSTRG.76859"; transcript_id "MSTRG.76859.12"; exon_number "16";
chr17	StringTie	exon	42980046	42980275	1000	-	.	gene_id "MSTRG.76859"; transcript_id "MSTRG.76859.12"; exon_number "17";
chr17	StringTie	exon	42980366	42980560	1000	-	.	gene_id "MSTRG.76859"; transcript_id "MSTRG.76859.12"; exon_number "18";
chr17	StringTie	transcript	42950515	42980422	1000	-	.	gene_id "MSTRG.76859"; transcript_id "MSTRG.76859.120";
chr17	StringTie	exon	42950515	42950728	1000	-	.	gene_id "MSTRG.76859"; transcript_id "MSTRG.76859.120"; exon_number "1";
chr17	StringTie	exon	42951800	42951894	1000	-	.	gene_id "MSTRG.76859"; transcript_id "MSTRG.76859.120"; exon_number "2";
chr17	StringTie	exon	42953724	42953778	1000	-	.	gene_id "MSTRG.76859"; transcript_id "MSTRG.76859.120"; exon_number "3";
chr17	StringTie	exon	42954876	42954967	1000	-	.	gene_id "MSTRG.76859"; transcript_id "MSTRG.76859.120"; exon_number "4";
chr17	StringTie	exon	42955158	42955367	1000	-	.	gene_id "MSTRG.76859"; transcript_id "MSTRG.76859.120"; exon_number "5";
chr17	StringTie	exon	42955842	42955972	1000	-	.	gene_id "MSTRG.76859"; transcript_id "MSTRG.76859.120"; exon_number "6";
chr17	StringTie	exon	42956204	42956320	1000	-	.	gene_id "MSTRG.76859"; transcript_id "MSTRG.76859.120"; exon_number "7";
chr17	StringTie	exon	42956404	42956560	1000	-	.	gene_id "MSTRG.76859"; transcript_id "MSTRG.76859.120"; exon_number "8";
chr17	StringTie	exon	42957138	42957195	1000	-	.	gene_id "MSTRG.76859"; transcript_id "MSTRG.76859.120"; exon_number "9";
chr17	StringTie	exon	42961192	42961351	1000	-	.	gene_id "MSTRG.76859"; transcript_id "MSTRG.76859.120"; exon_number "10";
chr17	StringTie	exon	42964106	42964237	1000	-	.	gene_id "MSTRG.76859"; transcript_id "MSTRG.76859.120"; exon_number "11";
chr17	StringTie	exon	42970289	42970342	1000	-	.	gene_id "MSTRG.76859"; transcript_id "MSTRG.76859.120"; exon_number "12";
chr17	StringTie	exon	42971607	42971696	1000	-	.	gene_id "MSTRG.76859"; transcript_id "MSTRG.76859.120"; exon_number "13";
chr17	StringTie	exon	42979170	42979268	1000	-	.	gene_id "MSTRG.76859"; transcript_id "MSTRG.76859.120"; exon_number "14";
chr17	StringTie	exon	42979378	42979444	1000	-	.	gene_id "MSTRG.76859"; transcript_id "MSTRG.76859.120"; exon_number "15";
chr17	StringTie	exon	42979550	42979663	1000	-	.	gene_id "MSTRG.76859"; transcript_id "MSTRG.76859.120"; exon_number "16";
chr17	StringTie	exon	42980046	42980275	1000	-	.	gene_id "MSTRG.76859"; transcript_id "MSTRG.76859.120"; exon_number "17";
chr17	StringTie	exon	42980366	42980422	1000	-	.	gene_id "MSTRG.76859"; transcript_id "MSTRG.76859.120"; exon_number "18";
chr17	StringTie	transcript	42950516	42964464	1000	-	.	gene_id "MSTRG.76859"; transcript_id "MSTRG.76859.121";
chr17	StringTie	exon	42950516	42950728	1000	-	.	gene_id "MSTRG.76859"; transcript_id "MSTRG.76859.121"; exon_number "1";
chr17	StringTie	exon	42951800	42951894	1000	-	.	gene_id "MSTRG.76859"; transcript_id "MSTRG.76859.121"; exon_number "2";
chr17	StringTie	exon	42954876	42954967	1000	-	.	gene_id "MSTRG.76859"; transcript_id "MSTRG.76859.121"; exon_number "3";
chr17	StringTie	exon	42955158	42955224	1000	-	.	gene_id "MSTRG.76859"; transcript_id "MSTRG.76859.121"; exon_number "4";
chr17	StringTie	exon	42955842	42955972	1000	-	.	gene_id "MSTRG.76859"; transcript_id "MSTRG.76859.121"; exon_number "5";
chr17	StringTie	exon	42956204	42956320	1000	-	.	gene_id "MSTRG.76859"; transcript_id "MSTRG.76859.121"; exon_number "6";
chr17	StringTie	exon	42956413	42956560	1000	-	.	gene_id "MSTRG.76859"; transcript_id "MSTRG.76859.121"; exon_number "7";
chr17	StringTie	exon	42957138	42957190	1000	-	.	gene_id "MSTRG.76859"; transcript_id "MSTRG.76859.121"; exon_number "8";
chr17	StringTie	exon	42961192	42961351	1000	-	.	gene_id "MSTRG.76859"; transcript_id "MSTRG.76859.121"; exon_number "9";
chr17	StringTie	exon	42962175	42962295	1000	-	.	gene_id "MSTRG.76859"; transcript_id "MSTRG.76859.121"; exon_number "10";
chr17	StringTie	exon	42964106	42964237	1000	-	.	gene_id "MSTRG.76859"; transcript_id "MSTRG.76859.121"; exon_number "11";
chr17	StringTie	exon	42964443	42964464	1000	-	.	gene_id "MSTRG.76859"; transcript_id "MSTRG.76859.121"; exon_number "12";
chr17	StringTie	transcript	42950517	42980484	1000	-	.	gene_id "MSTRG.76859"; transcript_id "MSTRG.76859.122";
chr17	StringTie	exon	42950517	42950728	1000	-	.	gene_id "MSTRG.76859"; transcript_id "MSTRG.76859.122"; exon_number "1";
chr17	StringTie	exon	42954876	42954967	1000	-	.	gene_id "MSTRG.76859"; transcript_id "MSTRG.76859.122"; exon_number "2";
chr17	StringTie	exon	42955158	42955224	1000	-	.	gene_id "MSTRG.76859"; transcript_id "MSTRG.76859.122"; exon_number "3";
chr17	StringTie	exon	42955842	42955972	1000	-	.	gene_id "MSTRG.76859"; transcript_id "MSTRG.76859.122"; exon_number "4";
chr17	StringTie	exon	42956204	42956320	1000	-	.	gene_id "MSTRG.76859"; transcript_id "MSTRG.76859.122"; exon_number "5";
chr17	StringTie	exon	42956404	42956560	1000	-	.	gene_id "MSTRG.76859"; transcript_id "MSTRG.76859.122"; exon_number "6";
chr17	StringTie	exon	42957138	42957195	1000	-	.	gene_id "MSTRG.76859"; transcript_id "MSTRG.76859.122"; exon_number "7";
chr17	StringTie	exon	42961192	42961351	1000	-	.	gene_id "MSTRG.76859"; transcript_id "MSTRG.76859.122"; exon_number "8";
chr17	StringTie	exon	42964106	42964237	1000	-	.	gene_id "MSTRG.76859"; transcript_id "MSTRG.76859.122"; exon_number "9";
chr17	StringTie	exon	42964402	42964529	1000	-	.	gene_id "MSTRG.76859"; transcript_id "MSTRG.76859.122"; exon_number "10";
chr17	StringTie	exon	42970289	42970342	1000	-	.	gene_id "MSTRG.76859"; transcript_id "MSTRG.76859.122"; exon_number "11";
chr17	StringTie	exon	42971607	42971696	1000	-	.	gene_id "MSTRG.76859"; transcript_id "MSTRG.76859.122"; exon_number "12";
chr17	StringTie	exon	42979170	42979268	1000	-	.	gene_id "MSTRG.76859"; transcript_id "MSTRG.76859.122"; exon_number "13";
chr17	StringTie	exon	42979378	42979444	1000	-	.	gene_id "MSTRG.76859"; transcript_id "MSTRG.76859.122"; exon_number "14";
chr17	StringTie	exon	42979550	42980484	1000	-	.	gene_id "MSTRG.76859"; transcript_id "MSTRG.76859.122"; exon_number "15";
chr17	StringTie	transcript	42950517	42980478	1000	-	.	gene_id "MSTRG.76859"; transcript_id "MSTRG.76859.123";
chr17	StringTie	exon	42950517	42950728	1000	-	.	gene_id "MSTRG.76859"; transcript_id "MSTRG.76859.123"; exon_number "1";
chr17	StringTie	exon	42951800	42951894	1000	-	.	gene_id "MSTRG.76859"; transcript_id "MSTRG.76859.123"; exon_number "2";
chr17	StringTie	exon	42953724	42953778	1000	-	.	gene_id "MSTRG.76859"; transcript_id "MSTRG.76859.123"; exon_number "3";
chr17	StringTie	exon	42954876	42954967	1000	-	.	gene_id "MSTRG.76859"; transcript_id "MSTRG.76859.123"; exon_number "4";
chr17	StringTie	exon	42955158	42955224	1000	-	.	gene_id "MSTRG.76859"; transcript_id "MSTRG.76859.123"; exon_number "5";
chr17	StringTie	exon	42955842	42955972	1000	-	.	gene_id "MSTRG.76859"; transcript_id "MSTRG.76859.123"; exon_number "6";
chr17	StringTie	exon	42956204	42956320	1000	-	.	gene_id "MSTRG.76859"; transcript_id "MSTRG.76859.123"; exon_number "7";
chr17	StringTie	exon	42956404	42956560	1000	-	.	gene_id "MSTRG.76859"; transcript_id "MSTRG.76859.123"; exon_number "8";
chr17	StringTie	exon	42957138	42957195	1000	-	.	gene_id "MSTRG.76859"; transcript_id "MSTRG.76859.123"; exon_number "9";
chr17	StringTie	exon	42961192	42961351	1000	-	.	gene_id "MSTRG.76859"; transcript_id "MSTRG.76859.123"; exon_number "10";
chr17	StringTie	exon	42964106	42964237	1000	-	.	gene_id "MSTRG.76859"; transcript_id "MSTRG.76859.123"; exon_number "11";
chr17	StringTie	exon	42964402	42964478	1000	-	.	gene_id "MSTRG.76859"; transcript_id "MSTRG.76859.123"; exon_number "12";
chr17	StringTie	exon	42970289	42970342	1000	-	.	gene_id "MSTRG.76859"; transcript_id "MSTRG.76859.123"; exon_number "13";
chr17	StringTie	exon	42971607	42971696	1000	-	.	gene_id "MSTRG.76859"; transcript_id "MSTRG.76859.123"; exon_number "14";
chr17	StringTie	exon	42979170	42979268	1000	-	.	gene_id "MSTRG.76859"; transcript_id "MSTRG.76859.123"; exon_number "15";
chr17	StringTie	exon	42979378	42980478	1000	-	.	gene_id "MSTRG.76859"; transcript_id "MSTRG.76859.123"; exon_number "16";
chr17	StringTie	transcript	42950517	42964542	1000	-	.	gene_id "MSTRG.76859"; transcript_id "MSTRG.76859.124";
chr17	StringTie	exon	42950517	42950728	1000	-	.	gene_id "MSTRG.76859"; transcript_id "MSTRG.76859.124"; exon_number "1";
chr17	StringTie	exon	42951800	42951894	1000	-	.	gene_id "MSTRG.76859"; transcript_id "MSTRG.76859.124"; exon_number "2";
chr17	StringTie	exon	42953724	42953778	1000	-	.	gene_id "MSTRG.76859"; transcript_id "MSTRG.76859.124"; exon_number "3";
chr17	StringTie	exon	42954876	42954967	1000	-	.	gene_id "MSTRG.76859"; transcript_id "MSTRG.76859.124"; exon_number "4";
chr17	StringTie	exon	42955158	42955224	1000	-	.	gene_id "MSTRG.76859"; transcript_id "MSTRG.76859.124"; exon_number "5";
chr17	StringTie	exon	42955842	42955972	1000	-	.	gene_id "MSTRG.76859"; transcript_id "MSTRG.76859.124"; exon_number "6";
chr17	StringTie	exon	42956204	42956320	1000	-	.	gene_id "MSTRG.76859"; transcript_id "MSTRG.76859.124"; exon_number "7";
chr17	StringTie	exon	42956404	42956560	1000	-	.	gene_id "MSTRG.76859"; transcript_id "MSTRG.76859.124"; exon_number "8";
chr17	StringTie	exon	42957138	42957195	1000	-	.	gene_id "MSTRG.76859"; transcript_id "MSTRG.76859.124"; exon_number "9";
chr17	StringTie	exon	42961192	42961351	1000	-	.	gene_id "MSTRG.76859"; transcript_id "MSTRG.76859.124"; exon_number "10";
chr17	StringTie	exon	42962175	42962272	1000	-	.	gene_id "MSTRG.76859"; transcript_id "MSTRG.76859.124"; exon_number "11";
chr17	StringTie	exon	42964106	42964237	1000	-	.	gene_id "MSTRG.76859"; transcript_id "MSTRG.76859.124"; exon_number "12";
chr17	StringTie	exon	42964443	42964542	1000	-	.	gene_id "MSTRG.76859"; transcript_id "MSTRG.76859.124"; exon_number "13";
chr17	StringTie	transcript	42950517	42980442	1000	-	.	gene_id "MSTRG.76859"; transcript_id "MSTRG.76859.125";
chr17	StringTie	exon	42950517	42950728	1000	-	.	gene_id "MSTRG.76859"; transcript_id "MSTRG.76859.125"; exon_number "1";
chr17	StringTie	exon	42951800	42951894	1000	-	.	gene_id "MSTRG.76859"; transcript_id "MSTRG.76859.125"; exon_number "2";
chr17	StringTie	exon	42954876	42954967	1000	-	.	gene_id "MSTRG.76859"; transcript_id "MSTRG.76859.125"; exon_number "3";
chr17	StringTie	exon	42955158	42955367	1000	-	.	gene_id "MSTRG.76859"; transcript_id "MSTRG.76859.125"; exon_number "4";
chr17	StringTie	exon	42955842	42955972	1000	-	.	gene_id "MSTRG.76859"; transcript_id "MSTRG.76859.125"; exon_number "5";
chr17	StringTie	exon	42956204	42956320	1000	-	.	gene_id "MSTRG.76859"; transcript_id "MSTRG.76859.125"; exon_number "6";
chr17	StringTie	exon	42956404	42956560	1000	-	.	gene_id "MSTRG.76859"; transcript_id "MSTRG.76859.125"; exon_number "7";
chr17	StringTie	exon	42957138	42957195	1000	-	.	gene_id "MSTRG.76859"; transcript_id "MSTRG.76859.125"; exon_number "8";
chr17	StringTie	exon	42961192	42961351	1000	-	.	gene_id "MSTRG.76859"; transcript_id "MSTRG.76859.125"; exon_number "9";
chr17	StringTie	exon	42964106	42964237	1000	-	.	gene_id "MSTRG.76859"; transcript_id "MSTRG.76859.125"; exon_number "10";
chr17	StringTie	exon	42970289	42970342	1000	-	.	gene_id "MSTRG.76859"; transcript_id "MSTRG.76859.125"; exon_number "11";
chr17	StringTie	exon	42971607	42971696	1000	-	.	gene_id "MSTRG.76859"; transcript_id "MSTRG.76859.125"; exon_number "12";
chr17	StringTie	exon	42979170	42979268	1000	-	.	gene_id "MSTRG.76859"; transcript_id "MSTRG.76859.125"; exon_number "13";
chr17	StringTie	exon	42979378	42979663	1000	-	.	gene_id "MSTRG.76859"; transcript_id "MSTRG.76859.125"; exon_number "14";
chr17	StringTie	exon	42980046	42980442	1000	-	.	gene_id "MSTRG.76859"; transcript_id "MSTRG.76859.125"; exon_number "15";
chr17	StringTie	transcript	42950517	42980501	1000	-	.	gene_id "MSTRG.76859"; transcript_id "MSTRG.76859.126";
chr17	StringTie	exon	42950517	42950728	1000	-	.	gene_id "MSTRG.76859"; transcript_id "MSTRG.76859.126"; exon_number "1";
chr17	StringTie	exon	42951800	42951894	1000	-	.	gene_id "MSTRG.76859"; transcript_id "MSTRG.76859.126"; exon_number "2";
chr17	StringTie	exon	42953724	42953778	1000	-	.	gene_id "MSTRG.76859"; transcript_id "MSTRG.76859.126"; exon_number "3";
chr17	StringTie	exon	42954876	42954967	1000	-	.	gene_id "MSTRG.76859"; transcript_id "MSTRG.76859.126"; exon_number "4";
chr17	StringTie	exon	42955158	42955224	1000	-	.	gene_id "MSTRG.76859"; transcript_id "MSTRG.76859.126"; exon_number "5";
chr17	StringTie	exon	42955842	42955972	1000	-	.	gene_id "MSTRG.76859"; transcript_id "MSTRG.76859.126"; exon_number "6";
chr17	StringTie	exon	42956204	42956320	1000	-	.	gene_id "MSTRG.76859"; transcript_id "MSTRG.76859.126"; exon_number "7";
chr17	StringTie	exon	42956404	42956560	1000	-	.	gene_id "MSTRG.76859"; transcript_id "MSTRG.76859.126"; exon_number "8";
chr17	StringTie	exon	42957138	42957195	1000	-	.	gene_id "MSTRG.76859"; transcript_id "MSTRG.76859.126"; exon_number "9";
chr17	StringTie	exon	42961192	42961351	1000	-	.	gene_id "MSTRG.76859"; transcript_id "MSTRG.76859.126"; exon_number "10";
chr17	StringTie	exon	42964106	42964237	1000	-	.	gene_id "MSTRG.76859"; transcript_id "MSTRG.76859.126"; exon_number "11";
chr17	StringTie	exon	42964443	42964529	1000	-	.	gene_id "MSTRG.76859"; transcript_id "MSTRG.76859.126"; exon_number "12";
chr17	StringTie	exon	42970289	42970342	1000	-	.	gene_id "MSTRG.76859"; transcript_id "MSTRG.76859.126"; exon_number "13";
chr17	StringTie	exon	42971607	42971696	1000	-	.	gene_id "MSTRG.76859"; transcript_id "MSTRG.76859.126"; exon_number "14";
chr17	StringTie	exon	42979170	42979268	1000	-	.	gene_id "MSTRG.76859"; transcript_id "MSTRG.76859.126"; exon_number "15";
chr17	StringTie	exon	42979378	42979444	1000	-	.	gene_id "MSTRG.76859"; transcript_id "MSTRG.76859.126"; exon_number "16";
chr17	StringTie	exon	42979550	42979663	1000	-	.	gene_id "MSTRG.76859"; transcript_id "MSTRG.76859.126"; exon_number "17";
chr17	StringTie	exon	42980046	42980501	1000	-	.	gene_id "MSTRG.76859"; transcript_id "MSTRG.76859.126"; exon_number "18";
chr17	StringTie	transcript	42950517	42979663	1000	-	.	gene_id "MSTRG.76859"; transcript_id "MSTRG.76859.127";
chr17	StringTie	exon	42950517	42950728	1000	-	.	gene_id "MSTRG.76859"; transcript_id "MSTRG.76859.127"; exon_number "1";
chr17	StringTie	exon	42951801	42951894	1000	-	.	gene_id "MSTRG.76859"; transcript_id "MSTRG.76859.127"; exon_number "2";
chr17	StringTie	exon	42953724	42953778	1000	-	.	gene_id "MSTRG.76859"; transcript_id "MSTRG.76859.127"; exon_number "3";
chr17	StringTie	exon	42954876	42954967	1000	-	.	gene_id "MSTRG.76859"; transcript_id "MSTRG.76859.127"; exon_number "4";
chr17	StringTie	exon	42955158	42955224	1000	-	.	gene_id "MSTRG.76859"; transcript_id "MSTRG.76859.127"; exon_number "5";
chr17	StringTie	exon	42955842	42955972	1000	-	.	gene_id "MSTRG.76859"; transcript_id "MSTRG.76859.127"; exon_number "6";
chr17	StringTie	exon	42956204	42956320	1000	-	.	gene_id "MSTRG.76859"; transcript_id "MSTRG.76859.127"; exon_number "7";
chr17	StringTie	exon	42956404	42956560	1000	-	.	gene_id "MSTRG.76859"; transcript_id "MSTRG.76859.127"; exon_number "8";
chr17	StringTie	exon	42957138	42957195	1000	-	.	gene_id "MSTRG.76859"; transcript_id "MSTRG.76859.127"; exon_number "9";
chr17	StringTie	exon	42961192	42961351	1000	-	.	gene_id "MSTRG.76859"; transcript_id "MSTRG.76859.127"; exon_number "10";
chr17	StringTie	exon	42964106	42964237	1000	-	.	gene_id "MSTRG.76859"; transcript_id "MSTRG.76859.127"; exon_number "11";
chr17	StringTie	exon	42964402	42964529	1000	-	.	gene_id "MSTRG.76859"; transcript_id "MSTRG.76859.127"; exon_number "12";
chr17	StringTie	exon	42970289	42970342	1000	-	.	gene_id "MSTRG.76859"; transcript_id "MSTRG.76859.127"; exon_number "13";
chr17	StringTie	exon	42971607	42971696	1000	-	.	gene_id "MSTRG.76859"; transcript_id "MSTRG.76859.127"; exon_number "14";
chr17	StringTie	exon	42971903	42974765	1000	-	.	gene_id "MSTRG.76859"; transcript_id "MSTRG.76859.127"; exon_number "15";
chr17	StringTie	exon	42979170	42979268	1000	-	.	gene_id "MSTRG.76859"; transcript_id "MSTRG.76859.127"; exon_number "16";
chr17	StringTie	exon	42979378	42979444	1000	-	.	gene_id "MSTRG.76859"; transcript_id "MSTRG.76859.127"; exon_number "17";
chr17	StringTie	exon	42979550	42979663	1000	-	.	gene_id "MSTRG.76859"; transcript_id "MSTRG.76859.127"; exon_number "18";
chr17	StringTie	transcript	42950518	42964479	1000	-	.	gene_id "MSTRG.76859"; transcript_id "MSTRG.76859.128";
chr17	StringTie	exon	42950518	42950728	1000	-	.	gene_id "MSTRG.76859"; transcript_id "MSTRG.76859.128"; exon_number "1";
chr17	StringTie	exon	42951800	42951894	1000	-	.	gene_id "MSTRG.76859"; transcript_id "MSTRG.76859.128"; exon_number "2";
chr17	StringTie	exon	42954876	42954967	1000	-	.	gene_id "MSTRG.76859"; transcript_id "MSTRG.76859.128"; exon_number "3";
chr17	StringTie	exon	42955158	42955367	1000	-	.	gene_id "MSTRG.76859"; transcript_id "MSTRG.76859.128"; exon_number "4";
chr17	StringTie	exon	42955842	42955972	1000	-	.	gene_id "MSTRG.76859"; transcript_id "MSTRG.76859.128"; exon_number "5";
chr17	StringTie	exon	42956204	42956320	1000	-	.	gene_id "MSTRG.76859"; transcript_id "MSTRG.76859.128"; exon_number "6";
chr17	StringTie	exon	42956404	42956504	1000	-	.	gene_id "MSTRG.76859"; transcript_id "MSTRG.76859.128"; exon_number "7";
chr17	StringTie	exon	42957138	42957195	1000	-	.	gene_id "MSTRG.76859"; transcript_id "MSTRG.76859.128"; exon_number "8";
chr17	StringTie	exon	42961192	42961351	1000	-	.	gene_id "MSTRG.76859"; transcript_id "MSTRG.76859.128"; exon_number "9";
chr17	StringTie	exon	42964106	42964237	1000	-	.	gene_id "MSTRG.76859"; transcript_id "MSTRG.76859.128"; exon_number "10";
chr17	StringTie	exon	42964443	42964479	1000	-	.	gene_id "MSTRG.76859"; transcript_id "MSTRG.76859.128"; exon_number "11";
chr17	StringTie	transcript	42950518	42965199	1000	-	.	gene_id "MSTRG.76859"; transcript_id "MSTRG.76859.129";
chr17	StringTie	exon	42950518	42950728	1000	-	.	gene_id "MSTRG.76859"; transcript_id "MSTRG.76859.129"; exon_number "1";
chr17	StringTie	exon	42951800	42951894	1000	-	.	gene_id "MSTRG.76859"; transcript_id "MSTRG.76859.129"; exon_number "2";
chr17	StringTie	exon	42953724	42953778	1000	-	.	gene_id "MSTRG.76859"; transcript_id "MSTRG.76859.129"; exon_number "3";
chr17	StringTie	exon	42954876	42954967	1000	-	.	gene_id "MSTRG.76859"; transcript_id "MSTRG.76859.129"; exon_number "4";
chr17	StringTie	exon	42955158	42955367	1000	-	.	gene_id "MSTRG.76859"; transcript_id "MSTRG.76859.129"; exon_number "5";
chr17	StringTie	exon	42955842	42955972	1000	-	.	gene_id "MSTRG.76859"; transcript_id "MSTRG.76859.129"; exon_number "6";
chr17	StringTie	exon	42956204	42956320	1000	-	.	gene_id "MSTRG.76859"; transcript_id "MSTRG.76859.129"; exon_number "7";
chr17	StringTie	exon	42956404	42956560	1000	-	.	gene_id "MSTRG.76859"; transcript_id "MSTRG.76859.129"; exon_number "8";
chr17	StringTie	exon	42957138	42957190	1000	-	.	gene_id "MSTRG.76859"; transcript_id "MSTRG.76859.129"; exon_number "9";
chr17	StringTie	exon	42961192	42961351	1000	-	.	gene_id "MSTRG.76859"; transcript_id "MSTRG.76859.129"; exon_number "10";
chr17	StringTie	exon	42964106	42964237	1000	-	.	gene_id "MSTRG.76859"; transcript_id "MSTRG.76859.129"; exon_number "11";
chr17	StringTie	exon	42964402	42965199	1000	-	.	gene_id "MSTRG.76859"; transcript_id "MSTRG.76859.129"; exon_number "12";
chr17	StringTie	transcript	42950395	42980076	1000	-	.	gene_id "MSTRG.76859"; transcript_id "MSTRG.76859.13";
chr17	StringTie	exon	42950395	42950728	1000	-	.	gene_id "MSTRG.76859"; transcript_id "MSTRG.76859.13"; exon_number "1";
chr17	StringTie	exon	42951800	42951894	1000	-	.	gene_id "MSTRG.76859"; transcript_id "MSTRG.76859.13"; exon_number "2";
chr17	StringTie	exon	42952474	42953778	1000	-	.	gene_id "MSTRG.76859"; transcript_id "MSTRG.76859.13"; exon_number "3";
chr17	StringTie	exon	42954876	42954967	1000	-	.	gene_id "MSTRG.76859"; transcript_id "MSTRG.76859.13"; exon_number "4";
chr17	StringTie	exon	42955158	42955224	1000	-	.	gene_id "MSTRG.76859"; transcript_id "MSTRG.76859.13"; exon_number "5";
chr17	StringTie	exon	42955842	42955972	1000	-	.	gene_id "MSTRG.76859"; transcript_id "MSTRG.76859.13"; exon_number "6";
chr17	StringTie	exon	42956204	42956320	1000	-	.	gene_id "MSTRG.76859"; transcript_id "MSTRG.76859.13"; exon_number "7";
chr17	StringTie	exon	42956404	42956560	1000	-	.	gene_id "MSTRG.76859"; transcript_id "MSTRG.76859.13"; exon_number "8";
chr17	StringTie	exon	42957138	42957195	1000	-	.	gene_id "MSTRG.76859"; transcript_id "MSTRG.76859.13"; exon_number "9";
chr17	StringTie	exon	42961192	42961351	1000	-	.	gene_id "MSTRG.76859"; transcript_id "MSTRG.76859.13"; exon_number "10";
chr17	StringTie	exon	42964106	42964237	1000	-	.	gene_id "MSTRG.76859"; transcript_id "MSTRG.76859.13"; exon_number "11";
chr17	StringTie	exon	42964402	42964529	1000	-	.	gene_id "MSTRG.76859"; transcript_id "MSTRG.76859.13"; exon_number "12";
chr17	StringTie	exon	42969156	42969186	1000	-	.	gene_id "MSTRG.76859"; transcript_id "MSTRG.76859.13"; exon_number "13";
chr17	StringTie	exon	42970289	42970342	1000	-	.	gene_id "MSTRG.76859"; transcript_id "MSTRG.76859.13"; exon_number "14";
chr17	StringTie	exon	42971607	42971696	1000	-	.	gene_id "MSTRG.76859"; transcript_id "MSTRG.76859.13"; exon_number "15";
chr17	StringTie	exon	42979170	42979268	1000	-	.	gene_id "MSTRG.76859"; transcript_id "MSTRG.76859.13"; exon_number "16";
chr17	StringTie	exon	42979378	42979444	1000	-	.	gene_id "MSTRG.76859"; transcript_id "MSTRG.76859.13"; exon_number "17";
chr17	StringTie	exon	42979550	42979663	1000	-	.	gene_id "MSTRG.76859"; transcript_id "MSTRG.76859.13"; exon_number "18";
chr17	StringTie	exon	42980046	42980076	1000	-	.	gene_id "MSTRG.76859"; transcript_id "MSTRG.76859.13"; exon_number "19";
chr17	StringTie	transcript	42950518	42973334	1000	-	.	gene_id "MSTRG.76859"; transcript_id "MSTRG.76859.130";
chr17	StringTie	exon	42950518	42950728	1000	-	.	gene_id "MSTRG.76859"; transcript_id "MSTRG.76859.130"; exon_number "1";
chr17	StringTie	exon	42951800	42951894	1000	-	.	gene_id "MSTRG.76859"; transcript_id "MSTRG.76859.130"; exon_number "2";
chr17	StringTie	exon	42954876	42954967	1000	-	.	gene_id "MSTRG.76859"; transcript_id "MSTRG.76859.130"; exon_number "3";
chr17	StringTie	exon	42955158	42955367	1000	-	.	gene_id "MSTRG.76859"; transcript_id "MSTRG.76859.130"; exon_number "4";
chr17	StringTie	exon	42955842	42955972	1000	-	.	gene_id "MSTRG.76859"; transcript_id "MSTRG.76859.130"; exon_number "5";
chr17	StringTie	exon	42956204	42956320	1000	-	.	gene_id "MSTRG.76859"; transcript_id "MSTRG.76859.130"; exon_number "6";
chr17	StringTie	exon	42956404	42956560	1000	-	.	gene_id "MSTRG.76859"; transcript_id "MSTRG.76859.130"; exon_number "7";
chr17	StringTie	exon	42957138	42957195	1000	-	.	gene_id "MSTRG.76859"; transcript_id "MSTRG.76859.130"; exon_number "8";
chr17	StringTie	exon	42961192	42961351	1000	-	.	gene_id "MSTRG.76859"; transcript_id "MSTRG.76859.130"; exon_number "9";
chr17	StringTie	exon	42964106	42964237	1000	-	.	gene_id "MSTRG.76859"; transcript_id "MSTRG.76859.130"; exon_number "10";
chr17	StringTie	exon	42970289	42970342	1000	-	.	gene_id "MSTRG.76859"; transcript_id "MSTRG.76859.130"; exon_number "11";
chr17	StringTie	exon	42971607	42971696	1000	-	.	gene_id "MSTRG.76859"; transcript_id "MSTRG.76859.130"; exon_number "12";
chr17	StringTie	exon	42973316	42973334	1000	-	.	gene_id "MSTRG.76859"; transcript_id "MSTRG.76859.130"; exon_number "13";
chr17	StringTie	transcript	42950518	42972321	1000	-	.	gene_id "MSTRG.76859"; transcript_id "MSTRG.76859.131";
chr17	StringTie	exon	42950518	42950728	1000	-	.	gene_id "MSTRG.76859"; transcript_id "MSTRG.76859.131"; exon_number "1";
chr17	StringTie	exon	42951800	42951894	1000	-	.	gene_id "MSTRG.76859"; transcript_id "MSTRG.76859.131"; exon_number "2";
chr17	StringTie	exon	42953724	42953778	1000	-	.	gene_id "MSTRG.76859"; transcript_id "MSTRG.76859.131"; exon_number "3";
chr17	StringTie	exon	42954876	42954967	1000	-	.	gene_id "MSTRG.76859"; transcript_id "MSTRG.76859.131"; exon_number "4";
chr17	StringTie	exon	42955158	42955367	1000	-	.	gene_id "MSTRG.76859"; transcript_id "MSTRG.76859.131"; exon_number "5";
chr17	StringTie	exon	42955842	42955972	1000	-	.	gene_id "MSTRG.76859"; transcript_id "MSTRG.76859.131"; exon_number "6";
chr17	StringTie	exon	42956204	42956320	1000	-	.	gene_id "MSTRG.76859"; transcript_id "MSTRG.76859.131"; exon_number "7";
chr17	StringTie	exon	42956404	42956560	1000	-	.	gene_id "MSTRG.76859"; transcript_id "MSTRG.76859.131"; exon_number "8";
chr17	StringTie	exon	42957138	42957195	1000	-	.	gene_id "MSTRG.76859"; transcript_id "MSTRG.76859.131"; exon_number "9";
chr17	StringTie	exon	42961192	42961351	1000	-	.	gene_id "MSTRG.76859"; transcript_id "MSTRG.76859.131"; exon_number "10";
chr17	StringTie	exon	42964106	42964237	1000	-	.	gene_id "MSTRG.76859"; transcript_id "MSTRG.76859.131"; exon_number "11";
chr17	StringTie	exon	42970289	42970342	1000	-	.	gene_id "MSTRG.76859"; transcript_id "MSTRG.76859.131"; exon_number "12";
chr17	StringTie	exon	42971607	42971696	1000	-	.	gene_id "MSTRG.76859"; transcript_id "MSTRG.76859.131"; exon_number "13";
chr17	StringTie	exon	42971903	42972321	1000	-	.	gene_id "MSTRG.76859"; transcript_id "MSTRG.76859.131"; exon_number "14";
chr17	StringTie	transcript	42950518	42980375	1000	-	.	gene_id "MSTRG.76859"; transcript_id "MSTRG.76859.132";
chr17	StringTie	exon	42950518	42950728	1000	-	.	gene_id "MSTRG.76859"; transcript_id "MSTRG.76859.132"; exon_number "1";
chr17	StringTie	exon	42951801	42951894	1000	-	.	gene_id "MSTRG.76859"; transcript_id "MSTRG.76859.132"; exon_number "2";
chr17	StringTie	exon	42954876	42954967	1000	-	.	gene_id "MSTRG.76859"; transcript_id "MSTRG.76859.132"; exon_number "3";
chr17	StringTie	exon	42955158	42955367	1000	-	.	gene_id "MSTRG.76859"; transcript_id "MSTRG.76859.132"; exon_number "4";
chr17	StringTie	exon	42955842	42955972	1000	-	.	gene_id "MSTRG.76859"; transcript_id "MSTRG.76859.132"; exon_number "5";
chr17	StringTie	exon	42956204	42956320	1000	-	.	gene_id "MSTRG.76859"; transcript_id "MSTRG.76859.132"; exon_number "6";
chr17	StringTie	exon	42956404	42956560	1000	-	.	gene_id "MSTRG.76859"; transcript_id "MSTRG.76859.132"; exon_number "7";
chr17	StringTie	exon	42957138	42957195	1000	-	.	gene_id "MSTRG.76859"; transcript_id "MSTRG.76859.132"; exon_number "8";
chr17	StringTie	exon	42961192	42961351	1000	-	.	gene_id "MSTRG.76859"; transcript_id "MSTRG.76859.132"; exon_number "9";
chr17	StringTie	exon	42964106	42964237	1000	-	.	gene_id "MSTRG.76859"; transcript_id "MSTRG.76859.132"; exon_number "10";
chr17	StringTie	exon	42964402	42964529	1000	-	.	gene_id "MSTRG.76859"; transcript_id "MSTRG.76859.132"; exon_number "11";
chr17	StringTie	exon	42970289	42970342	1000	-	.	gene_id "MSTRG.76859"; transcript_id "MSTRG.76859.132"; exon_number "12";
chr17	StringTie	exon	42971607	42971783	1000	-	.	gene_id "MSTRG.76859"; transcript_id "MSTRG.76859.132"; exon_number "13";
chr17	StringTie	exon	42979170	42979268	1000	-	.	gene_id "MSTRG.76859"; transcript_id "MSTRG.76859.132"; exon_number "14";
chr17	StringTie	exon	42979378	42979444	1000	-	.	gene_id "MSTRG.76859"; transcript_id "MSTRG.76859.132"; exon_number "15";
chr17	StringTie	exon	42979550	42979663	1000	-	.	gene_id "MSTRG.76859"; transcript_id "MSTRG.76859.132"; exon_number "16";
chr17	StringTie	exon	42980046	42980375	1000	-	.	gene_id "MSTRG.76859"; transcript_id "MSTRG.76859.132"; exon_number "17";
chr17	StringTie	transcript	42950520	42964542	1000	-	.	gene_id "MSTRG.76859"; transcript_id "MSTRG.76859.133";
chr17	StringTie	exon	42950520	42950728	1000	-	.	gene_id "MSTRG.76859"; transcript_id "MSTRG.76859.133"; exon_number "1";
chr17	StringTie	exon	42953724	42953778	1000	-	.	gene_id "MSTRG.76859"; transcript_id "MSTRG.76859.133"; exon_number "2";
chr17	StringTie	exon	42954876	42954967	1000	-	.	gene_id "MSTRG.76859"; transcript_id "MSTRG.76859.133"; exon_number "3";
chr17	StringTie	exon	42955158	42955224	1000	-	.	gene_id "MSTRG.76859"; transcript_id "MSTRG.76859.133"; exon_number "4";
chr17	StringTie	exon	42955842	42955972	1000	-	.	gene_id "MSTRG.76859"; transcript_id "MSTRG.76859.133"; exon_number "5";
chr17	StringTie	exon	42956204	42956320	1000	-	.	gene_id "MSTRG.76859"; transcript_id "MSTRG.76859.133"; exon_number "6";
chr17	StringTie	exon	42956404	42956560	1000	-	.	gene_id "MSTRG.76859"; transcript_id "MSTRG.76859.133"; exon_number "7";
chr17	StringTie	exon	42957138	42957195	1000	-	.	gene_id "MSTRG.76859"; transcript_id "MSTRG.76859.133"; exon_number "8";
chr17	StringTie	exon	42961192	42961351	1000	-	.	gene_id "MSTRG.76859"; transcript_id "MSTRG.76859.133"; exon_number "9";
chr17	StringTie	exon	42964106	42964237	1000	-	.	gene_id "MSTRG.76859"; transcript_id "MSTRG.76859.133"; exon_number "10";
chr17	StringTie	exon	42964402	42964542	1000	-	.	gene_id "MSTRG.76859"; transcript_id "MSTRG.76859.133"; exon_number "11";
chr17	StringTie	transcript	42950520	42965049	1000	-	.	gene_id "MSTRG.76859"; transcript_id "MSTRG.76859.134";
chr17	StringTie	exon	42950520	42950728	1000	-	.	gene_id "MSTRG.76859"; transcript_id "MSTRG.76859.134"; exon_number "1";
chr17	StringTie	exon	42951800	42951894	1000	-	.	gene_id "MSTRG.76859"; transcript_id "MSTRG.76859.134"; exon_number "2";
chr17	StringTie	exon	42954876	42954967	1000	-	.	gene_id "MSTRG.76859"; transcript_id "MSTRG.76859.134"; exon_number "3";
chr17	StringTie	exon	42955158	42955367	1000	-	.	gene_id "MSTRG.76859"; transcript_id "MSTRG.76859.134"; exon_number "4";
chr17	StringTie	exon	42955842	42955972	1000	-	.	gene_id "MSTRG.76859"; transcript_id "MSTRG.76859.134"; exon_number "5";
chr17	StringTie	exon	42956204	42956320	1000	-	.	gene_id "MSTRG.76859"; transcript_id "MSTRG.76859.134"; exon_number "6";
chr17	StringTie	exon	42956413	42956560	1000	-	.	gene_id "MSTRG.76859"; transcript_id "MSTRG.76859.134"; exon_number "7";
chr17	StringTie	exon	42957138	42957190	1000	-	.	gene_id "MSTRG.76859"; transcript_id "MSTRG.76859.134"; exon_number "8";
chr17	StringTie	exon	42961192	42961351	1000	-	.	gene_id "MSTRG.76859"; transcript_id "MSTRG.76859.134"; exon_number "9";
chr17	StringTie	exon	42964106	42964237	1000	-	.	gene_id "MSTRG.76859"; transcript_id "MSTRG.76859.134"; exon_number "10";
chr17	StringTie	exon	42964443	42965049	1000	-	.	gene_id "MSTRG.76859"; transcript_id "MSTRG.76859.134"; exon_number "11";
chr17	StringTie	transcript	42950520	42980512	1000	-	.	gene_id "MSTRG.76859"; transcript_id "MSTRG.76859.135";
chr17	StringTie	exon	42950520	42950728	1000	-	.	gene_id "MSTRG.76859"; transcript_id "MSTRG.76859.135"; exon_number "1";
chr17	StringTie	exon	42951800	42951894	1000	-	.	gene_id "MSTRG.76859"; transcript_id "MSTRG.76859.135"; exon_number "2";
chr17	StringTie	exon	42954876	42954967	1000	-	.	gene_id "MSTRG.76859"; transcript_id "MSTRG.76859.135"; exon_number "3";
chr17	StringTie	exon	42955158	42955367	1000	-	.	gene_id "MSTRG.76859"; transcript_id "MSTRG.76859.135"; exon_number "4";
chr17	StringTie	exon	42955842	42955972	1000	-	.	gene_id "MSTRG.76859"; transcript_id "MSTRG.76859.135"; exon_number "5";
chr17	StringTie	exon	42956204	42956320	1000	-	.	gene_id "MSTRG.76859"; transcript_id "MSTRG.76859.135"; exon_number "6";
chr17	StringTie	exon	42956404	42956560	1000	-	.	gene_id "MSTRG.76859"; transcript_id "MSTRG.76859.135"; exon_number "7";
chr17	StringTie	exon	42957138	42957195	1000	-	.	gene_id "MSTRG.76859"; transcript_id "MSTRG.76859.135"; exon_number "8";
chr17	StringTie	exon	42961192	42961351	1000	-	.	gene_id "MSTRG.76859"; transcript_id "MSTRG.76859.135"; exon_number "9";
chr17	StringTie	exon	42964106	42964237	1000	-	.	gene_id "MSTRG.76859"; transcript_id "MSTRG.76859.135"; exon_number "10";
chr17	StringTie	exon	42970289	42970342	1000	-	.	gene_id "MSTRG.76859"; transcript_id "MSTRG.76859.135"; exon_number "11";
chr17	StringTie	exon	42971607	42971696	1000	-	.	gene_id "MSTRG.76859"; transcript_id "MSTRG.76859.135"; exon_number "12";
chr17	StringTie	exon	42979170	42979268	1000	-	.	gene_id "MSTRG.76859"; transcript_id "MSTRG.76859.135"; exon_number "13";
chr17	StringTie	exon	42979378	42979444	1000	-	.	gene_id "MSTRG.76859"; transcript_id "MSTRG.76859.135"; exon_number "14";
chr17	StringTie	exon	42979550	42979685	1000	-	.	gene_id "MSTRG.76859"; transcript_id "MSTRG.76859.135"; exon_number "15";
chr17	StringTie	exon	42980046	42980512	1000	-	.	gene_id "MSTRG.76859"; transcript_id "MSTRG.76859.135"; exon_number "16";
chr17	StringTie	transcript	42950522	42972153	1000	-	.	gene_id "MSTRG.76859"; transcript_id "MSTRG.76859.136";
chr17	StringTie	exon	42950522	42950728	1000	-	.	gene_id "MSTRG.76859"; transcript_id "MSTRG.76859.136"; exon_number "1";
chr17	StringTie	exon	42951801	42951894	1000	-	.	gene_id "MSTRG.76859"; transcript_id "MSTRG.76859.136"; exon_number "2";
chr17	StringTie	exon	42953724	42953778	1000	-	.	gene_id "MSTRG.76859"; transcript_id "MSTRG.76859.136"; exon_number "3";
chr17	StringTie	exon	42954876	42954967	1000	-	.	gene_id "MSTRG.76859"; transcript_id "MSTRG.76859.136"; exon_number "4";
chr17	StringTie	exon	42955158	42955224	1000	-	.	gene_id "MSTRG.76859"; transcript_id "MSTRG.76859.136"; exon_number "5";
chr17	StringTie	exon	42955842	42955972	1000	-	.	gene_id "MSTRG.76859"; transcript_id "MSTRG.76859.136"; exon_number "6";
chr17	StringTie	exon	42956204	42956320	1000	-	.	gene_id "MSTRG.76859"; transcript_id "MSTRG.76859.136"; exon_number "7";
chr17	StringTie	exon	42956404	42956560	1000	-	.	gene_id "MSTRG.76859"; transcript_id "MSTRG.76859.136"; exon_number "8";
chr17	StringTie	exon	42957138	42957190	1000	-	.	gene_id "MSTRG.76859"; transcript_id "MSTRG.76859.136"; exon_number "9";
chr17	StringTie	exon	42961192	42961351	1000	-	.	gene_id "MSTRG.76859"; transcript_id "MSTRG.76859.136"; exon_number "10";
chr17	StringTie	exon	42964106	42964237	1000	-	.	gene_id "MSTRG.76859"; transcript_id "MSTRG.76859.136"; exon_number "11";
chr17	StringTie	exon	42970289	42970342	1000	-	.	gene_id "MSTRG.76859"; transcript_id "MSTRG.76859.136"; exon_number "12";
chr17	StringTie	exon	42971607	42971696	1000	-	.	gene_id "MSTRG.76859"; transcript_id "MSTRG.76859.136"; exon_number "13";
chr17	StringTie	exon	42971903	42972153	1000	-	.	gene_id "MSTRG.76859"; transcript_id "MSTRG.76859.136"; exon_number "14";
chr17	StringTie	transcript	42950523	42964481	1000	-	.	gene_id "MSTRG.76859"; transcript_id "MSTRG.76859.137";
chr17	StringTie	exon	42950523	42950728	1000	-	.	gene_id "MSTRG.76859"; transcript_id "MSTRG.76859.137"; exon_number "1";
chr17	StringTie	exon	42951800	42951894	1000	-	.	gene_id "MSTRG.76859"; transcript_id "MSTRG.76859.137"; exon_number "2";
chr17	StringTie	exon	42954876	42954967	1000	-	.	gene_id "MSTRG.76859"; transcript_id "MSTRG.76859.137"; exon_number "3";
chr17	StringTie	exon	42955158	42955224	1000	-	.	gene_id "MSTRG.76859"; transcript_id "MSTRG.76859.137"; exon_number "4";
chr17	StringTie	exon	42955842	42955972	1000	-	.	gene_id "MSTRG.76859"; transcript_id "MSTRG.76859.137"; exon_number "5";
chr17	StringTie	exon	42956204	42956320	1000	-	.	gene_id "MSTRG.76859"; transcript_id "MSTRG.76859.137"; exon_number "6";
chr17	StringTie	exon	42956404	42956504	1000	-	.	gene_id "MSTRG.76859"; transcript_id "MSTRG.76859.137"; exon_number "7";
chr17	StringTie	exon	42957138	42957190	1000	-	.	gene_id "MSTRG.76859"; transcript_id "MSTRG.76859.137"; exon_number "8";
chr17	StringTie	exon	42961192	42961351	1000	-	.	gene_id "MSTRG.76859"; transcript_id "MSTRG.76859.137"; exon_number "9";
chr17	StringTie	exon	42964106	42964237	1000	-	.	gene_id "MSTRG.76859"; transcript_id "MSTRG.76859.137"; exon_number "10";
chr17	StringTie	exon	42964443	42964481	1000	-	.	gene_id "MSTRG.76859"; transcript_id "MSTRG.76859.137"; exon_number "11";
chr17	StringTie	transcript	42950526	42965215	1000	-	.	gene_id "MSTRG.76859"; transcript_id "MSTRG.76859.138";
chr17	StringTie	exon	42950526	42950728	1000	-	.	gene_id "MSTRG.76859"; transcript_id "MSTRG.76859.138"; exon_number "1";
chr17	StringTie	exon	42954876	42954967	1000	-	.	gene_id "MSTRG.76859"; transcript_id "MSTRG.76859.138"; exon_number "2";
chr17	StringTie	exon	42955158	42955224	1000	-	.	gene_id "MSTRG.76859"; transcript_id "MSTRG.76859.138"; exon_number "3";
chr17	StringTie	exon	42955842	42955972	1000	-	.	gene_id "MSTRG.76859"; transcript_id "MSTRG.76859.138"; exon_number "4";
chr17	StringTie	exon	42956204	42956320	1000	-	.	gene_id "MSTRG.76859"; transcript_id "MSTRG.76859.138"; exon_number "5";
chr17	StringTie	exon	42956404	42956560	1000	-	.	gene_id "MSTRG.76859"; transcript_id "MSTRG.76859.138"; exon_number "6";
chr17	StringTie	exon	42957138	42957190	1000	-	.	gene_id "MSTRG.76859"; transcript_id "MSTRG.76859.138"; exon_number "7";
chr17	StringTie	exon	42961192	42961351	1000	-	.	gene_id "MSTRG.76859"; transcript_id "MSTRG.76859.138"; exon_number "8";
chr17	StringTie	exon	42964106	42964237	1000	-	.	gene_id "MSTRG.76859"; transcript_id "MSTRG.76859.138"; exon_number "9";
chr17	StringTie	exon	42964402	42965215	1000	-	.	gene_id "MSTRG.76859"; transcript_id "MSTRG.76859.138"; exon_number "10";
chr17	StringTie	transcript	42950526	42962284	1000	-	.	gene_id "MSTRG.76859"; transcript_id "MSTRG.76859.139";
chr17	StringTie	exon	42950526	42950728	1000	-	.	gene_id "MSTRG.76859"; transcript_id "MSTRG.76859.139"; exon_number "1";
chr17	StringTie	exon	42951800	42951894	1000	-	.	gene_id "MSTRG.76859"; transcript_id "MSTRG.76859.139"; exon_number "2";
chr17	StringTie	exon	42954876	42954967	1000	-	.	gene_id "MSTRG.76859"; transcript_id "MSTRG.76859.139"; exon_number "3";
chr17	StringTie	exon	42955158	42955367	1000	-	.	gene_id "MSTRG.76859"; transcript_id "MSTRG.76859.139"; exon_number "4";
chr17	StringTie	exon	42955842	42955972	1000	-	.	gene_id "MSTRG.76859"; transcript_id "MSTRG.76859.139"; exon_number "5";
chr17	StringTie	exon	42956204	42956320	1000	-	.	gene_id "MSTRG.76859"; transcript_id "MSTRG.76859.139"; exon_number "6";
chr17	StringTie	exon	42956404	42956504	1000	-	.	gene_id "MSTRG.76859"; transcript_id "MSTRG.76859.139"; exon_number "7";
chr17	StringTie	exon	42957138	42957195	1000	-	.	gene_id "MSTRG.76859"; transcript_id "MSTRG.76859.139"; exon_number "8";
chr17	StringTie	exon	42961192	42961351	1000	-	.	gene_id "MSTRG.76859"; transcript_id "MSTRG.76859.139"; exon_number "9";
chr17	StringTie	exon	42962175	42962284	1000	-	.	gene_id "MSTRG.76859"; transcript_id "MSTRG.76859.139"; exon_number "10";
chr17	StringTie	transcript	42950399	42980491	1000	-	.	gene_id "MSTRG.76859"; transcript_id "MSTRG.76859.14";
chr17	StringTie	exon	42950399	42950728	1000	-	.	gene_id "MSTRG.76859"; transcript_id "MSTRG.76859.14"; exon_number "1";
chr17	StringTie	exon	42951801	42951894	1000	-	.	gene_id "MSTRG.76859"; transcript_id "MSTRG.76859.14"; exon_number "2";
chr17	StringTie	exon	42953724	42953778	1000	-	.	gene_id "MSTRG.76859"; transcript_id "MSTRG.76859.14"; exon_number "3";
chr17	StringTie	exon	42954876	42954967	1000	-	.	gene_id "MSTRG.76859"; transcript_id "MSTRG.76859.14"; exon_number "4";
chr17	StringTie	exon	42955158	42955224	1000	-	.	gene_id "MSTRG.76859"; transcript_id "MSTRG.76859.14"; exon_number "5";
chr17	StringTie	exon	42955842	42955972	1000	-	.	gene_id "MSTRG.76859"; transcript_id "MSTRG.76859.14"; exon_number "6";
chr17	StringTie	exon	42956204	42956320	1000	-	.	gene_id "MSTRG.76859"; transcript_id "MSTRG.76859.14"; exon_number "7";
chr17	StringTie	exon	42956404	42956560	1000	-	.	gene_id "MSTRG.76859"; transcript_id "MSTRG.76859.14"; exon_number "8";
chr17	StringTie	exon	42957138	42957195	1000	-	.	gene_id "MSTRG.76859"; transcript_id "MSTRG.76859.14"; exon_number "9";
chr17	StringTie	exon	42961192	42961351	1000	-	.	gene_id "MSTRG.76859"; transcript_id "MSTRG.76859.14"; exon_number "10";
chr17	StringTie	exon	42964106	42964237	1000	-	.	gene_id "MSTRG.76859"; transcript_id "MSTRG.76859.14"; exon_number "11";
chr17	StringTie	exon	42964402	42964529	1000	-	.	gene_id "MSTRG.76859"; transcript_id "MSTRG.76859.14"; exon_number "12";
chr17	StringTie	exon	42969156	42969186	1000	-	.	gene_id "MSTRG.76859"; transcript_id "MSTRG.76859.14"; exon_number "13";
chr17	StringTie	exon	42970289	42970342	1000	-	.	gene_id "MSTRG.76859"; transcript_id "MSTRG.76859.14"; exon_number "14";
chr17	StringTie	exon	42971607	42971696	1000	-	.	gene_id "MSTRG.76859"; transcript_id "MSTRG.76859.14"; exon_number "15";
chr17	StringTie	exon	42979170	42979268	1000	-	.	gene_id "MSTRG.76859"; transcript_id "MSTRG.76859.14"; exon_number "16";
chr17	StringTie	exon	42979378	42979444	1000	-	.	gene_id "MSTRG.76859"; transcript_id "MSTRG.76859.14"; exon_number "17";
chr17	StringTie	exon	42979550	42980275	1000	-	.	gene_id "MSTRG.76859"; transcript_id "MSTRG.76859.14"; exon_number "18";
chr17	StringTie	exon	42980366	42980491	1000	-	.	gene_id "MSTRG.76859"; transcript_id "MSTRG.76859.14"; exon_number "19";
chr17	StringTie	transcript	42950526	42964464	1000	-	.	gene_id "MSTRG.76859"; transcript_id "MSTRG.76859.140";
chr17	StringTie	exon	42950526	42950728	1000	-	.	gene_id "MSTRG.76859"; transcript_id "MSTRG.76859.140"; exon_number "1";
chr17	StringTie	exon	42951800	42951894	1000	-	.	gene_id "MSTRG.76859"; transcript_id "MSTRG.76859.140"; exon_number "2";
chr17	StringTie	exon	42954876	42954967	1000	-	.	gene_id "MSTRG.76859"; transcript_id "MSTRG.76859.140"; exon_number "3";
chr17	StringTie	exon	42955158	42955224	1000	-	.	gene_id "MSTRG.76859"; transcript_id "MSTRG.76859.140"; exon_number "4";
chr17	StringTie	exon	42955842	42956320	1000	-	.	gene_id "MSTRG.76859"; transcript_id "MSTRG.76859.140"; exon_number "5";
chr17	StringTie	exon	42956404	42956504	1000	-	.	gene_id "MSTRG.76859"; transcript_id "MSTRG.76859.140"; exon_number "6";
chr17	StringTie	exon	42957138	42957190	1000	-	.	gene_id "MSTRG.76859"; transcript_id "MSTRG.76859.140"; exon_number "7";
chr17	StringTie	exon	42961192	42961351	1000	-	.	gene_id "MSTRG.76859"; transcript_id "MSTRG.76859.140"; exon_number "8";
chr17	StringTie	exon	42964106	42964237	1000	-	.	gene_id "MSTRG.76859"; transcript_id "MSTRG.76859.140"; exon_number "9";
chr17	StringTie	exon	42964402	42964464	1000	-	.	gene_id "MSTRG.76859"; transcript_id "MSTRG.76859.140"; exon_number "10";
chr17	StringTie	transcript	42950526	42964482	1000	-	.	gene_id "MSTRG.76859"; transcript_id "MSTRG.76859.141";
chr17	StringTie	exon	42950526	42950728	1000	-	.	gene_id "MSTRG.76859"; transcript_id "MSTRG.76859.141"; exon_number "1";
chr17	StringTie	exon	42951800	42951894	1000	-	.	gene_id "MSTRG.76859"; transcript_id "MSTRG.76859.141"; exon_number "2";
chr17	StringTie	exon	42954876	42954967	1000	-	.	gene_id "MSTRG.76859"; transcript_id "MSTRG.76859.141"; exon_number "3";
chr17	StringTie	exon	42955158	42955367	1000	-	.	gene_id "MSTRG.76859"; transcript_id "MSTRG.76859.141"; exon_number "4";
chr17	StringTie	exon	42955842	42955972	1000	-	.	gene_id "MSTRG.76859"; transcript_id "MSTRG.76859.141"; exon_number "5";
chr17	StringTie	exon	42956204	42956315	1000	-	.	gene_id "MSTRG.76859"; transcript_id "MSTRG.76859.141"; exon_number "6";
chr17	StringTie	exon	42956398	42956560	1000	-	.	gene_id "MSTRG.76859"; transcript_id "MSTRG.76859.141"; exon_number "7";
chr17	StringTie	exon	42957138	42957195	1000	-	.	gene_id "MSTRG.76859"; transcript_id "MSTRG.76859.141"; exon_number "8";
chr17	StringTie	exon	42961192	42961351	1000	-	.	gene_id "MSTRG.76859"; transcript_id "MSTRG.76859.141"; exon_number "9";
chr17	StringTie	exon	42964106	42964237	1000	-	.	gene_id "MSTRG.76859"; transcript_id "MSTRG.76859.141"; exon_number "10";
chr17	StringTie	exon	42964443	42964482	1000	-	.	gene_id "MSTRG.76859"; transcript_id "MSTRG.76859.141"; exon_number "11";
chr17	StringTie	transcript	42950526	42964461	1000	-	.	gene_id "MSTRG.76859"; transcript_id "MSTRG.76859.142";
chr17	StringTie	exon	42950526	42950728	1000	-	.	gene_id "MSTRG.76859"; transcript_id "MSTRG.76859.142"; exon_number "1";
chr17	StringTie	exon	42951800	42951894	1000	-	.	gene_id "MSTRG.76859"; transcript_id "MSTRG.76859.142"; exon_number "2";
chr17	StringTie	exon	42954876	42954967	1000	-	.	gene_id "MSTRG.76859"; transcript_id "MSTRG.76859.142"; exon_number "3";
chr17	StringTie	exon	42955158	42955367	1000	-	.	gene_id "MSTRG.76859"; transcript_id "MSTRG.76859.142"; exon_number "4";
chr17	StringTie	exon	42955842	42955972	1000	-	.	gene_id "MSTRG.76859"; transcript_id "MSTRG.76859.142"; exon_number "5";
chr17	StringTie	exon	42956204	42956325	1000	-	.	gene_id "MSTRG.76859"; transcript_id "MSTRG.76859.142"; exon_number "6";
chr17	StringTie	exon	42956404	42956560	1000	-	.	gene_id "MSTRG.76859"; transcript_id "MSTRG.76859.142"; exon_number "7";
chr17	StringTie	exon	42957138	42957195	1000	-	.	gene_id "MSTRG.76859"; transcript_id "MSTRG.76859.142"; exon_number "8";
chr17	StringTie	exon	42961192	42961351	1000	-	.	gene_id "MSTRG.76859"; transcript_id "MSTRG.76859.142"; exon_number "9";
chr17	StringTie	exon	42964106	42964237	1000	-	.	gene_id "MSTRG.76859"; transcript_id "MSTRG.76859.142"; exon_number "10";
chr17	StringTie	exon	42964402	42964461	1000	-	.	gene_id "MSTRG.76859"; transcript_id "MSTRG.76859.142"; exon_number "11";
chr17	StringTie	transcript	42950526	42964443	1000	-	.	gene_id "MSTRG.76859"; transcript_id "MSTRG.76859.143";
chr17	StringTie	exon	42950526	42950728	1000	-	.	gene_id "MSTRG.76859"; transcript_id "MSTRG.76859.143"; exon_number "1";
chr17	StringTie	exon	42951800	42951894	1000	-	.	gene_id "MSTRG.76859"; transcript_id "MSTRG.76859.143"; exon_number "2";
chr17	StringTie	exon	42953724	42953774	1000	-	.	gene_id "MSTRG.76859"; transcript_id "MSTRG.76859.143"; exon_number "3";
chr17	StringTie	exon	42954876	42954967	1000	-	.	gene_id "MSTRG.76859"; transcript_id "MSTRG.76859.143"; exon_number "4";
chr17	StringTie	exon	42955158	42955224	1000	-	.	gene_id "MSTRG.76859"; transcript_id "MSTRG.76859.143"; exon_number "5";
chr17	StringTie	exon	42955842	42956320	1000	-	.	gene_id "MSTRG.76859"; transcript_id "MSTRG.76859.143"; exon_number "6";
chr17	StringTie	exon	42956404	42956560	1000	-	.	gene_id "MSTRG.76859"; transcript_id "MSTRG.76859.143"; exon_number "7";
chr17	StringTie	exon	42957138	42957195	1000	-	.	gene_id "MSTRG.76859"; transcript_id "MSTRG.76859.143"; exon_number "8";
chr17	StringTie	exon	42961192	42961351	1000	-	.	gene_id "MSTRG.76859"; transcript_id "MSTRG.76859.143"; exon_number "9";
chr17	StringTie	exon	42964106	42964237	1000	-	.	gene_id "MSTRG.76859"; transcript_id "MSTRG.76859.143"; exon_number "10";
chr17	StringTie	exon	42964402	42964443	1000	-	.	gene_id "MSTRG.76859"; transcript_id "MSTRG.76859.143"; exon_number "11";
chr17	StringTie	transcript	42950526	42964663	1000	-	.	gene_id "MSTRG.76859"; transcript_id "MSTRG.76859.144";
chr17	StringTie	exon	42950526	42950728	1000	-	.	gene_id "MSTRG.76859"; transcript_id "MSTRG.76859.144"; exon_number "1";
chr17	StringTie	exon	42951800	42951894	1000	-	.	gene_id "MSTRG.76859"; transcript_id "MSTRG.76859.144"; exon_number "2";
chr17	StringTie	exon	42953724	42953778	1000	-	.	gene_id "MSTRG.76859"; transcript_id "MSTRG.76859.144"; exon_number "3";
chr17	StringTie	exon	42954876	42954967	1000	-	.	gene_id "MSTRG.76859"; transcript_id "MSTRG.76859.144"; exon_number "4";
chr17	StringTie	exon	42955158	42955224	1000	-	.	gene_id "MSTRG.76859"; transcript_id "MSTRG.76859.144"; exon_number "5";
chr17	StringTie	exon	42955842	42955972	1000	-	.	gene_id "MSTRG.76859"; transcript_id "MSTRG.76859.144"; exon_number "6";
chr17	StringTie	exon	42956204	42956320	1000	-	.	gene_id "MSTRG.76859"; transcript_id "MSTRG.76859.144"; exon_number "7";
chr17	StringTie	exon	42956404	42956560	1000	-	.	gene_id "MSTRG.76859"; transcript_id "MSTRG.76859.144"; exon_number "8";
chr17	StringTie	exon	42957138	42957195	1000	-	.	gene_id "MSTRG.76859"; transcript_id "MSTRG.76859.144"; exon_number "9";
chr17	StringTie	exon	42961192	42961351	1000	-	.	gene_id "MSTRG.76859"; transcript_id "MSTRG.76859.144"; exon_number "10";
chr17	StringTie	exon	42964106	42964195	1000	-	.	gene_id "MSTRG.76859"; transcript_id "MSTRG.76859.144"; exon_number "11";
chr17	StringTie	exon	42964402	42964663	1000	-	.	gene_id "MSTRG.76859"; transcript_id "MSTRG.76859.144"; exon_number "12";
chr17	StringTie	transcript	42950526	42964494	1000	-	.	gene_id "MSTRG.76859"; transcript_id "MSTRG.76859.145";
chr17	StringTie	exon	42950526	42950728	1000	-	.	gene_id "MSTRG.76859"; transcript_id "MSTRG.76859.145"; exon_number "1";
chr17	StringTie	exon	42951800	42951894	1000	-	.	gene_id "MSTRG.76859"; transcript_id "MSTRG.76859.145"; exon_number "2";
chr17	StringTie	exon	42952474	42953778	1000	-	.	gene_id "MSTRG.76859"; transcript_id "MSTRG.76859.145"; exon_number "3";
chr17	StringTie	exon	42954876	42954967	1000	-	.	gene_id "MSTRG.76859"; transcript_id "MSTRG.76859.145"; exon_number "4";
chr17	StringTie	exon	42955158	42955224	1000	-	.	gene_id "MSTRG.76859"; transcript_id "MSTRG.76859.145"; exon_number "5";
chr17	StringTie	exon	42955842	42955972	1000	-	.	gene_id "MSTRG.76859"; transcript_id "MSTRG.76859.145"; exon_number "6";
chr17	StringTie	exon	42956204	42956320	1000	-	.	gene_id "MSTRG.76859"; transcript_id "MSTRG.76859.145"; exon_number "7";
chr17	StringTie	exon	42956404	42956504	1000	-	.	gene_id "MSTRG.76859"; transcript_id "MSTRG.76859.145"; exon_number "8";
chr17	StringTie	exon	42957138	42957195	1000	-	.	gene_id "MSTRG.76859"; transcript_id "MSTRG.76859.145"; exon_number "9";
chr17	StringTie	exon	42961192	42961351	1000	-	.	gene_id "MSTRG.76859"; transcript_id "MSTRG.76859.145"; exon_number "10";
chr17	StringTie	exon	42964106	42964237	1000	-	.	gene_id "MSTRG.76859"; transcript_id "MSTRG.76859.145"; exon_number "11";
chr17	StringTie	exon	42964443	42964494	1000	-	.	gene_id "MSTRG.76859"; transcript_id "MSTRG.76859.145"; exon_number "12";
chr17	StringTie	transcript	42950526	42965420	1000	-	.	gene_id "MSTRG.76859"; transcript_id "MSTRG.76859.146";
chr17	StringTie	exon	42950526	42950728	1000	-	.	gene_id "MSTRG.76859"; transcript_id "MSTRG.76859.146"; exon_number "1";
chr17	StringTie	exon	42951800	42951894	1000	-	.	gene_id "MSTRG.76859"; transcript_id "MSTRG.76859.146"; exon_number "2";
chr17	StringTie	exon	42953724	42953778	1000	-	.	gene_id "MSTRG.76859"; transcript_id "MSTRG.76859.146"; exon_number "3";
chr17	StringTie	exon	42954876	42954967	1000	-	.	gene_id "MSTRG.76859"; transcript_id "MSTRG.76859.146"; exon_number "4";
chr17	StringTie	exon	42955158	42955224	1000	-	.	gene_id "MSTRG.76859"; transcript_id "MSTRG.76859.146"; exon_number "5";
chr17	StringTie	exon	42955842	42955972	1000	-	.	gene_id "MSTRG.76859"; transcript_id "MSTRG.76859.146"; exon_number "6";
chr17	StringTie	exon	42956204	42956348	1000	-	.	gene_id "MSTRG.76859"; transcript_id "MSTRG.76859.146"; exon_number "7";
chr17	StringTie	exon	42956404	42956560	1000	-	.	gene_id "MSTRG.76859"; transcript_id "MSTRG.76859.146"; exon_number "8";
chr17	StringTie	exon	42957138	42957195	1000	-	.	gene_id "MSTRG.76859"; transcript_id "MSTRG.76859.146"; exon_number "9";
chr17	StringTie	exon	42961192	42961351	1000	-	.	gene_id "MSTRG.76859"; transcript_id "MSTRG.76859.146"; exon_number "10";
chr17	StringTie	exon	42964106	42964237	1000	-	.	gene_id "MSTRG.76859"; transcript_id "MSTRG.76859.146"; exon_number "11";
chr17	StringTie	exon	42964402	42965420	1000	-	.	gene_id "MSTRG.76859"; transcript_id "MSTRG.76859.146"; exon_number "12";
chr17	StringTie	transcript	42950526	42965653	1000	-	.	gene_id "MSTRG.76859"; transcript_id "MSTRG.76859.147";
chr17	StringTie	exon	42950526	42950741	1000	-	.	gene_id "MSTRG.76859"; transcript_id "MSTRG.76859.147"; exon_number "1";
chr17	StringTie	exon	42951797	42951894	1000	-	.	gene_id "MSTRG.76859"; transcript_id "MSTRG.76859.147"; exon_number "2";
chr17	StringTie	exon	42953724	42953778	1000	-	.	gene_id "MSTRG.76859"; transcript_id "MSTRG.76859.147"; exon_number "3";
chr17	StringTie	exon	42954876	42954967	1000	-	.	gene_id "MSTRG.76859"; transcript_id "MSTRG.76859.147"; exon_number "4";
chr17	StringTie	exon	42955158	42955224	1000	-	.	gene_id "MSTRG.76859"; transcript_id "MSTRG.76859.147"; exon_number "5";
chr17	StringTie	exon	42955842	42955972	1000	-	.	gene_id "MSTRG.76859"; transcript_id "MSTRG.76859.147"; exon_number "6";
chr17	StringTie	exon	42956204	42956320	1000	-	.	gene_id "MSTRG.76859"; transcript_id "MSTRG.76859.147"; exon_number "7";
chr17	StringTie	exon	42956404	42956560	1000	-	.	gene_id "MSTRG.76859"; transcript_id "MSTRG.76859.147"; exon_number "8";
chr17	StringTie	exon	42957138	42957195	1000	-	.	gene_id "MSTRG.76859"; transcript_id "MSTRG.76859.147"; exon_number "9";
chr17	StringTie	exon	42961192	42961351	1000	-	.	gene_id "MSTRG.76859"; transcript_id "MSTRG.76859.147"; exon_number "10";
chr17	StringTie	exon	42964106	42964237	1000	-	.	gene_id "MSTRG.76859"; transcript_id "MSTRG.76859.147"; exon_number "11";
chr17	StringTie	exon	42964402	42965653	1000	-	.	gene_id "MSTRG.76859"; transcript_id "MSTRG.76859.147"; exon_number "12";
chr17	StringTie	transcript	42950526	42964477	1000	-	.	gene_id "MSTRG.76859"; transcript_id "MSTRG.76859.148";
chr17	StringTie	exon	42950526	42950728	1000	-	.	gene_id "MSTRG.76859"; transcript_id "MSTRG.76859.148"; exon_number "1";
chr17	StringTie	exon	42951800	42951894	1000	-	.	gene_id "MSTRG.76859"; transcript_id "MSTRG.76859.148"; exon_number "2";
chr17	StringTie	exon	42954876	42954967	1000	-	.	gene_id "MSTRG.76859"; transcript_id "MSTRG.76859.148"; exon_number "3";
chr17	StringTie	exon	42955158	42955224	1000	-	.	gene_id "MSTRG.76859"; transcript_id "MSTRG.76859.148"; exon_number "4";
chr17	StringTie	exon	42955842	42955972	1000	-	.	gene_id "MSTRG.76859"; transcript_id "MSTRG.76859.148"; exon_number "5";
chr17	StringTie	exon	42956204	42956348	1000	-	.	gene_id "MSTRG.76859"; transcript_id "MSTRG.76859.148"; exon_number "6";
chr17	StringTie	exon	42956404	42956560	1000	-	.	gene_id "MSTRG.76859"; transcript_id "MSTRG.76859.148"; exon_number "7";
chr17	StringTie	exon	42957138	42957190	1000	-	.	gene_id "MSTRG.76859"; transcript_id "MSTRG.76859.148"; exon_number "8";
chr17	StringTie	exon	42961192	42961351	1000	-	.	gene_id "MSTRG.76859"; transcript_id "MSTRG.76859.148"; exon_number "9";
chr17	StringTie	exon	42962175	42962295	1000	-	.	gene_id "MSTRG.76859"; transcript_id "MSTRG.76859.148"; exon_number "10";
chr17	StringTie	exon	42964106	42964237	1000	-	.	gene_id "MSTRG.76859"; transcript_id "MSTRG.76859.148"; exon_number "11";
chr17	StringTie	exon	42964402	42964477	1000	-	.	gene_id "MSTRG.76859"; transcript_id "MSTRG.76859.148"; exon_number "12";
chr17	StringTie	transcript	42950526	42972152	1000	-	.	gene_id "MSTRG.76859"; transcript_id "MSTRG.76859.149";
chr17	StringTie	exon	42950526	42950728	1000	-	.	gene_id "MSTRG.76859"; transcript_id "MSTRG.76859.149"; exon_number "1";
chr17	StringTie	exon	42951800	42951894	1000	-	.	gene_id "MSTRG.76859"; transcript_id "MSTRG.76859.149"; exon_number "2";
chr17	StringTie	exon	42954876	42954967	1000	-	.	gene_id "MSTRG.76859"; transcript_id "MSTRG.76859.149"; exon_number "3";
chr17	StringTie	exon	42955158	42955224	1000	-	.	gene_id "MSTRG.76859"; transcript_id "MSTRG.76859.149"; exon_number "4";
chr17	StringTie	exon	42957138	42957195	1000	-	.	gene_id "MSTRG.76859"; transcript_id "MSTRG.76859.149"; exon_number "5";
chr17	StringTie	exon	42961192	42961351	1000	-	.	gene_id "MSTRG.76859"; transcript_id "MSTRG.76859.149"; exon_number "6";
chr17	StringTie	exon	42964106	42964237	1000	-	.	gene_id "MSTRG.76859"; transcript_id "MSTRG.76859.149"; exon_number "7";
chr17	StringTie	exon	42964402	42964529	1000	-	.	gene_id "MSTRG.76859"; transcript_id "MSTRG.76859.149"; exon_number "8";
chr17	StringTie	exon	42969156	42969186	1000	-	.	gene_id "MSTRG.76859"; transcript_id "MSTRG.76859.149"; exon_number "9";
chr17	StringTie	exon	42970289	42970342	1000	-	.	gene_id "MSTRG.76859"; transcript_id "MSTRG.76859.149"; exon_number "10";
chr17	StringTie	exon	42971607	42971696	1000	-	.	gene_id "MSTRG.76859"; transcript_id "MSTRG.76859.149"; exon_number "11";
chr17	StringTie	exon	42971903	42972152	1000	-	.	gene_id "MSTRG.76859"; transcript_id "MSTRG.76859.149"; exon_number "12";
chr17	StringTie	transcript	42950401	42966560	1000	-	.	gene_id "MSTRG.76859"; transcript_id "MSTRG.76859.15";
chr17	StringTie	exon	42950401	42950728	1000	-	.	gene_id "MSTRG.76859"; transcript_id "MSTRG.76859.15"; exon_number "1";
chr17	StringTie	exon	42951800	42951894	1000	-	.	gene_id "MSTRG.76859"; transcript_id "MSTRG.76859.15"; exon_number "2";
chr17	StringTie	exon	42954876	42954967	1000	-	.	gene_id "MSTRG.76859"; transcript_id "MSTRG.76859.15"; exon_number "3";
chr17	StringTie	exon	42955158	42955367	1000	-	.	gene_id "MSTRG.76859"; transcript_id "MSTRG.76859.15"; exon_number "4";
chr17	StringTie	exon	42955842	42955972	1000	-	.	gene_id "MSTRG.76859"; transcript_id "MSTRG.76859.15"; exon_number "5";
chr17	StringTie	exon	42956204	42956320	1000	-	.	gene_id "MSTRG.76859"; transcript_id "MSTRG.76859.15"; exon_number "6";
chr17	StringTie	exon	42956404	42956560	1000	-	.	gene_id "MSTRG.76859"; transcript_id "MSTRG.76859.15"; exon_number "7";
chr17	StringTie	exon	42957138	42957195	1000	-	.	gene_id "MSTRG.76859"; transcript_id "MSTRG.76859.15"; exon_number "8";
chr17	StringTie	exon	42961192	42961351	1000	-	.	gene_id "MSTRG.76859"; transcript_id "MSTRG.76859.15"; exon_number "9";
chr17	StringTie	exon	42964106	42964237	1000	-	.	gene_id "MSTRG.76859"; transcript_id "MSTRG.76859.15"; exon_number "10";
chr17	StringTie	exon	42964402	42964529	1000	-	.	gene_id "MSTRG.76859"; transcript_id "MSTRG.76859.15"; exon_number "11";
chr17	StringTie	exon	42966514	42966560	1000	-	.	gene_id "MSTRG.76859"; transcript_id "MSTRG.76859.15"; exon_number "12";
chr17	StringTie	transcript	42950526	42964464	1000	-	.	gene_id "MSTRG.76859"; transcript_id "MSTRG.76859.150";
chr17	StringTie	exon	42950526	42950728	1000	-	.	gene_id "MSTRG.76859"; transcript_id "MSTRG.76859.150"; exon_number "1";
chr17	StringTie	exon	42951800	42951894	1000	-	.	gene_id "MSTRG.76859"; transcript_id "MSTRG.76859.150"; exon_number "2";
chr17	StringTie	exon	42954876	42954967	1000	-	.	gene_id "MSTRG.76859"; transcript_id "MSTRG.76859.150"; exon_number "3";
chr17	StringTie	exon	42955158	42955367	1000	-	.	gene_id "MSTRG.76859"; transcript_id "MSTRG.76859.150"; exon_number "4";
chr17	StringTie	exon	42955842	42955963	1000	-	.	gene_id "MSTRG.76859"; transcript_id "MSTRG.76859.150"; exon_number "5";
chr17	StringTie	exon	42956204	42956320	1000	-	.	gene_id "MSTRG.76859"; transcript_id "MSTRG.76859.150"; exon_number "6";
chr17	StringTie	exon	42956404	42956560	1000	-	.	gene_id "MSTRG.76859"; transcript_id "MSTRG.76859.150"; exon_number "7";
chr17	StringTie	exon	42957138	42957190	1000	-	.	gene_id "MSTRG.76859"; transcript_id "MSTRG.76859.150"; exon_number "8";
chr17	StringTie	exon	42961192	42961351	1000	-	.	gene_id "MSTRG.76859"; transcript_id "MSTRG.76859.150"; exon_number "9";
chr17	StringTie	exon	42962175	42962272	1000	-	.	gene_id "MSTRG.76859"; transcript_id "MSTRG.76859.150"; exon_number "10";
chr17	StringTie	exon	42964106	42964237	1000	-	.	gene_id "MSTRG.76859"; transcript_id "MSTRG.76859.150"; exon_number "11";
chr17	StringTie	exon	42964402	42964464	1000	-	.	gene_id "MSTRG.76859"; transcript_id "MSTRG.76859.150"; exon_number "12";
chr17	StringTie	transcript	42950526	42964513	1000	-	.	gene_id "MSTRG.76859"; transcript_id "MSTRG.76859.151";
chr17	StringTie	exon	42950526	42950728	1000	-	.	gene_id "MSTRG.76859"; transcript_id "MSTRG.76859.151"; exon_number "1";
chr17	StringTie	exon	42951800	42951894	1000	-	.	gene_id "MSTRG.76859"; transcript_id "MSTRG.76859.151"; exon_number "2";
chr17	StringTie	exon	42954876	42954967	1000	-	.	gene_id "MSTRG.76859"; transcript_id "MSTRG.76859.151"; exon_number "3";
chr17	StringTie	exon	42955158	42955367	1000	-	.	gene_id "MSTRG.76859"; transcript_id "MSTRG.76859.151"; exon_number "4";
chr17	StringTie	exon	42955842	42955972	1000	-	.	gene_id "MSTRG.76859"; transcript_id "MSTRG.76859.151"; exon_number "5";
chr17	StringTie	exon	42956204	42956320	1000	-	.	gene_id "MSTRG.76859"; transcript_id "MSTRG.76859.151"; exon_number "6";
chr17	StringTie	exon	42956404	42956560	1000	-	.	gene_id "MSTRG.76859"; transcript_id "MSTRG.76859.151"; exon_number "7";
chr17	StringTie	exon	42957138	42957190	1000	-	.	gene_id "MSTRG.76859"; transcript_id "MSTRG.76859.151"; exon_number "8";
chr17	StringTie	exon	42961192	42961351	1000	-	.	gene_id "MSTRG.76859"; transcript_id "MSTRG.76859.151"; exon_number "9";
chr17	StringTie	exon	42962175	42962295	1000	-	.	gene_id "MSTRG.76859"; transcript_id "MSTRG.76859.151"; exon_number "10";
chr17	StringTie	exon	42964106	42964237	1000	-	.	gene_id "MSTRG.76859"; transcript_id "MSTRG.76859.151"; exon_number "11";
chr17	StringTie	exon	42964402	42964513	1000	-	.	gene_id "MSTRG.76859"; transcript_id "MSTRG.76859.151"; exon_number "12";
chr17	StringTie	transcript	42950526	42964418	1000	-	.	gene_id "MSTRG.76859"; transcript_id "MSTRG.76859.152";
chr17	StringTie	exon	42950526	42950728	1000	-	.	gene_id "MSTRG.76859"; transcript_id "MSTRG.76859.152"; exon_number "1";
chr17	StringTie	exon	42951800	42951894	1000	-	.	gene_id "MSTRG.76859"; transcript_id "MSTRG.76859.152"; exon_number "2";
chr17	StringTie	exon	42953724	42953778	1000	-	.	gene_id "MSTRG.76859"; transcript_id "MSTRG.76859.152"; exon_number "3";
chr17	StringTie	exon	42954876	42954967	1000	-	.	gene_id "MSTRG.76859"; transcript_id "MSTRG.76859.152"; exon_number "4";
chr17	StringTie	exon	42955158	42955367	1000	-	.	gene_id "MSTRG.76859"; transcript_id "MSTRG.76859.152"; exon_number "5";
chr17	StringTie	exon	42955842	42955972	1000	-	.	gene_id "MSTRG.76859"; transcript_id "MSTRG.76859.152"; exon_number "6";
chr17	StringTie	exon	42956204	42956320	1000	-	.	gene_id "MSTRG.76859"; transcript_id "MSTRG.76859.152"; exon_number "7";
chr17	StringTie	exon	42956404	42956504	1000	-	.	gene_id "MSTRG.76859"; transcript_id "MSTRG.76859.152"; exon_number "8";
chr17	StringTie	exon	42957138	42957195	1000	-	.	gene_id "MSTRG.76859"; transcript_id "MSTRG.76859.152"; exon_number "9";
chr17	StringTie	exon	42961192	42961351	1000	-	.	gene_id "MSTRG.76859"; transcript_id "MSTRG.76859.152"; exon_number "10";
chr17	StringTie	exon	42962175	42962272	1000	-	.	gene_id "MSTRG.76859"; transcript_id "MSTRG.76859.152"; exon_number "11";
chr17	StringTie	exon	42964106	42964237	1000	-	.	gene_id "MSTRG.76859"; transcript_id "MSTRG.76859.152"; exon_number "12";
chr17	StringTie	exon	42964402	42964418	1000	-	.	gene_id "MSTRG.76859"; transcript_id "MSTRG.76859.152"; exon_number "13";
chr17	StringTie	transcript	42950526	42964418	1000	-	.	gene_id "MSTRG.76859"; transcript_id "MSTRG.76859.153";
chr17	StringTie	exon	42950526	42950728	1000	-	.	gene_id "MSTRG.76859"; transcript_id "MSTRG.76859.153"; exon_number "1";
chr17	StringTie	exon	42951801	42951894	1000	-	.	gene_id "MSTRG.76859"; transcript_id "MSTRG.76859.153"; exon_number "2";
chr17	StringTie	exon	42953724	42953778	1000	-	.	gene_id "MSTRG.76859"; transcript_id "MSTRG.76859.153"; exon_number "3";
chr17	StringTie	exon	42954876	42954967	1000	-	.	gene_id "MSTRG.76859"; transcript_id "MSTRG.76859.153"; exon_number "4";
chr17	StringTie	exon	42955158	42955224	1000	-	.	gene_id "MSTRG.76859"; transcript_id "MSTRG.76859.153"; exon_number "5";
chr17	StringTie	exon	42955842	42955972	1000	-	.	gene_id "MSTRG.76859"; transcript_id "MSTRG.76859.153"; exon_number "6";
chr17	StringTie	exon	42956204	42956320	1000	-	.	gene_id "MSTRG.76859"; transcript_id "MSTRG.76859.153"; exon_number "7";
chr17	StringTie	exon	42956404	42956504	1000	-	.	gene_id "MSTRG.76859"; transcript_id "MSTRG.76859.153"; exon_number "8";
chr17	StringTie	exon	42957138	42957195	1000	-	.	gene_id "MSTRG.76859"; transcript_id "MSTRG.76859.153"; exon_number "9";
chr17	StringTie	exon	42961192	42961351	1000	-	.	gene_id "MSTRG.76859"; transcript_id "MSTRG.76859.153"; exon_number "10";
chr17	StringTie	exon	42962175	42962272	1000	-	.	gene_id "MSTRG.76859"; transcript_id "MSTRG.76859.153"; exon_number "11";
chr17	StringTie	exon	42964106	42964237	1000	-	.	gene_id "MSTRG.76859"; transcript_id "MSTRG.76859.153"; exon_number "12";
chr17	StringTie	exon	42964402	42964418	1000	-	.	gene_id "MSTRG.76859"; transcript_id "MSTRG.76859.153"; exon_number "13";
chr17	StringTie	transcript	42950526	42973163	1000	-	.	gene_id "MSTRG.76859"; transcript_id "MSTRG.76859.154";
chr17	StringTie	exon	42950526	42950728	1000	-	.	gene_id "MSTRG.76859"; transcript_id "MSTRG.76859.154"; exon_number "1";
chr17	StringTie	exon	42951800	42951894	1000	-	.	gene_id "MSTRG.76859"; transcript_id "MSTRG.76859.154"; exon_number "2";
chr17	StringTie	exon	42953724	42953778	1000	-	.	gene_id "MSTRG.76859"; transcript_id "MSTRG.76859.154"; exon_number "3";
chr17	StringTie	exon	42954876	42954967	1000	-	.	gene_id "MSTRG.76859"; transcript_id "MSTRG.76859.154"; exon_number "4";
chr17	StringTie	exon	42955158	42955224	1000	-	.	gene_id "MSTRG.76859"; transcript_id "MSTRG.76859.154"; exon_number "5";
chr17	StringTie	exon	42955842	42955972	1000	-	.	gene_id "MSTRG.76859"; transcript_id "MSTRG.76859.154"; exon_number "6";
chr17	StringTie	exon	42956204	42956320	1000	-	.	gene_id "MSTRG.76859"; transcript_id "MSTRG.76859.154"; exon_number "7";
chr17	StringTie	exon	42956413	42956560	1000	-	.	gene_id "MSTRG.76859"; transcript_id "MSTRG.76859.154"; exon_number "8";
chr17	StringTie	exon	42957138	42957195	1000	-	.	gene_id "MSTRG.76859"; transcript_id "MSTRG.76859.154"; exon_number "9";
chr17	StringTie	exon	42961192	42961351	1000	-	.	gene_id "MSTRG.76859"; transcript_id "MSTRG.76859.154"; exon_number "10";
chr17	StringTie	exon	42964106	42964237	1000	-	.	gene_id "MSTRG.76859"; transcript_id "MSTRG.76859.154"; exon_number "11";
chr17	StringTie	exon	42970289	42970342	1000	-	.	gene_id "MSTRG.76859"; transcript_id "MSTRG.76859.154"; exon_number "12";
chr17	StringTie	exon	42971607	42971696	1000	-	.	gene_id "MSTRG.76859"; transcript_id "MSTRG.76859.154"; exon_number "13";
chr17	StringTie	exon	42971903	42973163	1000	-	.	gene_id "MSTRG.76859"; transcript_id "MSTRG.76859.154"; exon_number "14";
chr17	StringTie	transcript	42950526	42973318	1000	-	.	gene_id "MSTRG.76859"; transcript_id "MSTRG.76859.155";
chr17	StringTie	exon	42950526	42950728	1000	-	.	gene_id "MSTRG.76859"; transcript_id "MSTRG.76859.155"; exon_number "1";
chr17	StringTie	exon	42951800	42951894	1000	-	.	gene_id "MSTRG.76859"; transcript_id "MSTRG.76859.155"; exon_number "2";
chr17	StringTie	exon	42953724	42953778	1000	-	.	gene_id "MSTRG.76859"; transcript_id "MSTRG.76859.155"; exon_number "3";
chr17	StringTie	exon	42954876	42954967	1000	-	.	gene_id "MSTRG.76859"; transcript_id "MSTRG.76859.155"; exon_number "4";
chr17	StringTie	exon	42955158	42955224	1000	-	.	gene_id "MSTRG.76859"; transcript_id "MSTRG.76859.155"; exon_number "5";
chr17	StringTie	exon	42955842	42955972	1000	-	.	gene_id "MSTRG.76859"; transcript_id "MSTRG.76859.155"; exon_number "6";
chr17	StringTie	exon	42956204	42956320	1000	-	.	gene_id "MSTRG.76859"; transcript_id "MSTRG.76859.155"; exon_number "7";
chr17	StringTie	exon	42956404	42956560	1000	-	.	gene_id "MSTRG.76859"; transcript_id "MSTRG.76859.155"; exon_number "8";
chr17	StringTie	exon	42957138	42957190	1000	-	.	gene_id "MSTRG.76859"; transcript_id "MSTRG.76859.155"; exon_number "9";
chr17	StringTie	exon	42961192	42961351	1000	-	.	gene_id "MSTRG.76859"; transcript_id "MSTRG.76859.155"; exon_number "10";
chr17	StringTie	exon	42964106	42964237	1000	-	.	gene_id "MSTRG.76859"; transcript_id "MSTRG.76859.155"; exon_number "11";
chr17	StringTie	exon	42970289	42970342	1000	-	.	gene_id "MSTRG.76859"; transcript_id "MSTRG.76859.155"; exon_number "12";
chr17	StringTie	exon	42971607	42971696	1000	-	.	gene_id "MSTRG.76859"; transcript_id "MSTRG.76859.155"; exon_number "13";
chr17	StringTie	exon	42971903	42973318	1000	-	.	gene_id "MSTRG.76859"; transcript_id "MSTRG.76859.155"; exon_number "14";
chr17	StringTie	transcript	42950526	42972123	1000	-	.	gene_id "MSTRG.76859"; transcript_id "MSTRG.76859.156";
chr17	StringTie	exon	42950526	42950728	1000	-	.	gene_id "MSTRG.76859"; transcript_id "MSTRG.76859.156"; exon_number "1";
chr17	StringTie	exon	42951800	42951894	1000	-	.	gene_id "MSTRG.76859"; transcript_id "MSTRG.76859.156"; exon_number "2";
chr17	StringTie	exon	42953724	42953778	1000	-	.	gene_id "MSTRG.76859"; transcript_id "MSTRG.76859.156"; exon_number "3";
chr17	StringTie	exon	42954876	42954967	1000	-	.	gene_id "MSTRG.76859"; transcript_id "MSTRG.76859.156"; exon_number "4";
chr17	StringTie	exon	42955158	42955224	1000	-	.	gene_id "MSTRG.76859"; transcript_id "MSTRG.76859.156"; exon_number "5";
chr17	StringTie	exon	42955842	42955972	1000	-	.	gene_id "MSTRG.76859"; transcript_id "MSTRG.76859.156"; exon_number "6";
chr17	StringTie	exon	42956204	42956320	1000	-	.	gene_id "MSTRG.76859"; transcript_id "MSTRG.76859.156"; exon_number "7";
chr17	StringTie	exon	42956404	42956560	1000	-	.	gene_id "MSTRG.76859"; transcript_id "MSTRG.76859.156"; exon_number "8";
chr17	StringTie	exon	42957138	42957190	1000	-	.	gene_id "MSTRG.76859"; transcript_id "MSTRG.76859.156"; exon_number "9";
chr17	StringTie	exon	42961192	42961351	1000	-	.	gene_id "MSTRG.76859"; transcript_id "MSTRG.76859.156"; exon_number "10";
chr17	StringTie	exon	42964106	42964237	1000	-	.	gene_id "MSTRG.76859"; transcript_id "MSTRG.76859.156"; exon_number "11";
chr17	StringTie	exon	42964402	42964529	1000	-	.	gene_id "MSTRG.76859"; transcript_id "MSTRG.76859.156"; exon_number "12";
chr17	StringTie	exon	42970289	42970342	1000	-	.	gene_id "MSTRG.76859"; transcript_id "MSTRG.76859.156"; exon_number "13";
chr17	StringTie	exon	42971607	42971696	1000	-	.	gene_id "MSTRG.76859"; transcript_id "MSTRG.76859.156"; exon_number "14";
chr17	StringTie	exon	42971903	42972123	1000	-	.	gene_id "MSTRG.76859"; transcript_id "MSTRG.76859.156"; exon_number "15";
chr17	StringTie	transcript	42950526	42973911	1000	-	.	gene_id "MSTRG.76859"; transcript_id "MSTRG.76859.157";
chr17	StringTie	exon	42950526	42950728	1000	-	.	gene_id "MSTRG.76859"; transcript_id "MSTRG.76859.157"; exon_number "1";
chr17	StringTie	exon	42951800	42951894	1000	-	.	gene_id "MSTRG.76859"; transcript_id "MSTRG.76859.157"; exon_number "2";
chr17	StringTie	exon	42954876	42954967	1000	-	.	gene_id "MSTRG.76859"; transcript_id "MSTRG.76859.157"; exon_number "3";
chr17	StringTie	exon	42955158	42955224	1000	-	.	gene_id "MSTRG.76859"; transcript_id "MSTRG.76859.157"; exon_number "4";
chr17	StringTie	exon	42955842	42955972	1000	-	.	gene_id "MSTRG.76859"; transcript_id "MSTRG.76859.157"; exon_number "5";
chr17	StringTie	exon	42956204	42956320	1000	-	.	gene_id "MSTRG.76859"; transcript_id "MSTRG.76859.157"; exon_number "6";
chr17	StringTie	exon	42956404	42956560	1000	-	.	gene_id "MSTRG.76859"; transcript_id "MSTRG.76859.157"; exon_number "7";
chr17	StringTie	exon	42957138	42957195	1000	-	.	gene_id "MSTRG.76859"; transcript_id "MSTRG.76859.157"; exon_number "8";
chr17	StringTie	exon	42961192	42961351	1000	-	.	gene_id "MSTRG.76859"; transcript_id "MSTRG.76859.157"; exon_number "9";
chr17	StringTie	exon	42962175	42962272	1000	-	.	gene_id "MSTRG.76859"; transcript_id "MSTRG.76859.157"; exon_number "10";
chr17	StringTie	exon	42964106	42964237	1000	-	.	gene_id "MSTRG.76859"; transcript_id "MSTRG.76859.157"; exon_number "11";
chr17	StringTie	exon	42964402	42964529	1000	-	.	gene_id "MSTRG.76859"; transcript_id "MSTRG.76859.157"; exon_number "12";
chr17	StringTie	exon	42970289	42970342	1000	-	.	gene_id "MSTRG.76859"; transcript_id "MSTRG.76859.157"; exon_number "13";
chr17	StringTie	exon	42971607	42971696	1000	-	.	gene_id "MSTRG.76859"; transcript_id "MSTRG.76859.157"; exon_number "14";
chr17	StringTie	exon	42972962	42973911	1000	-	.	gene_id "MSTRG.76859"; transcript_id "MSTRG.76859.157"; exon_number "15";
chr17	StringTie	transcript	42950526	42980089	1000	-	.	gene_id "MSTRG.76859"; transcript_id "MSTRG.76859.158";
chr17	StringTie	exon	42950526	42950728	1000	-	.	gene_id "MSTRG.76859"; transcript_id "MSTRG.76859.158"; exon_number "1";
chr17	StringTie	exon	42951800	42951894	1000	-	.	gene_id "MSTRG.76859"; transcript_id "MSTRG.76859.158"; exon_number "2";
chr17	StringTie	exon	42954876	42954967	1000	-	.	gene_id "MSTRG.76859"; transcript_id "MSTRG.76859.158"; exon_number "3";
chr17	StringTie	exon	42955158	42955367	1000	-	.	gene_id "MSTRG.76859"; transcript_id "MSTRG.76859.158"; exon_number "4";
chr17	StringTie	exon	42955842	42955972	1000	-	.	gene_id "MSTRG.76859"; transcript_id "MSTRG.76859.158"; exon_number "5";
chr17	StringTie	exon	42956204	42956320	1000	-	.	gene_id "MSTRG.76859"; transcript_id "MSTRG.76859.158"; exon_number "6";
chr17	StringTie	exon	42956404	42956560	1000	-	.	gene_id "MSTRG.76859"; transcript_id "MSTRG.76859.158"; exon_number "7";
chr17	StringTie	exon	42957138	42957190	1000	-	.	gene_id "MSTRG.76859"; transcript_id "MSTRG.76859.158"; exon_number "8";
chr17	StringTie	exon	42961192	42961351	1000	-	.	gene_id "MSTRG.76859"; transcript_id "MSTRG.76859.158"; exon_number "9";
chr17	StringTie	exon	42964106	42964237	1000	-	.	gene_id "MSTRG.76859"; transcript_id "MSTRG.76859.158"; exon_number "10";
chr17	StringTie	exon	42970289	42970342	1000	-	.	gene_id "MSTRG.76859"; transcript_id "MSTRG.76859.158"; exon_number "11";
chr17	StringTie	exon	42979170	42979268	1000	-	.	gene_id "MSTRG.76859"; transcript_id "MSTRG.76859.158"; exon_number "12";
chr17	StringTie	exon	42979378	42979444	1000	-	.	gene_id "MSTRG.76859"; transcript_id "MSTRG.76859.158"; exon_number "13";
chr17	StringTie	exon	42979550	42979663	1000	-	.	gene_id "MSTRG.76859"; transcript_id "MSTRG.76859.158"; exon_number "14";
chr17	StringTie	exon	42980046	42980089	1000	-	.	gene_id "MSTRG.76859"; transcript_id "MSTRG.76859.158"; exon_number "15";
chr17	StringTie	transcript	42950526	42979444	1000	-	.	gene_id "MSTRG.76859"; transcript_id "MSTRG.76859.159";
chr17	StringTie	exon	42950526	42950728	1000	-	.	gene_id "MSTRG.76859"; transcript_id "MSTRG.76859.159"; exon_number "1";
chr17	StringTie	exon	42951800	42951894	1000	-	.	gene_id "MSTRG.76859"; transcript_id "MSTRG.76859.159"; exon_number "2";
chr17	StringTie	exon	42953724	42953778	1000	-	.	gene_id "MSTRG.76859"; transcript_id "MSTRG.76859.159"; exon_number "3";
chr17	StringTie	exon	42954876	42954967	1000	-	.	gene_id "MSTRG.76859"; transcript_id "MSTRG.76859.159"; exon_number "4";
chr17	StringTie	exon	42955158	42955367	1000	-	.	gene_id "MSTRG.76859"; transcript_id "MSTRG.76859.159"; exon_number "5";
chr17	StringTie	exon	42955842	42955972	1000	-	.	gene_id "MSTRG.76859"; transcript_id "MSTRG.76859.159"; exon_number "6";
chr17	StringTie	exon	42956204	42956320	1000	-	.	gene_id "MSTRG.76859"; transcript_id "MSTRG.76859.159"; exon_number "7";
chr17	StringTie	exon	42956404	42956560	1000	-	.	gene_id "MSTRG.76859"; transcript_id "MSTRG.76859.159"; exon_number "8";
chr17	StringTie	exon	42957138	42957190	1000	-	.	gene_id "MSTRG.76859"; transcript_id "MSTRG.76859.159"; exon_number "9";
chr17	StringTie	exon	42961192	42961351	1000	-	.	gene_id "MSTRG.76859"; transcript_id "MSTRG.76859.159"; exon_number "10";
chr17	StringTie	exon	42964106	42964237	1000	-	.	gene_id "MSTRG.76859"; transcript_id "MSTRG.76859.159"; exon_number "11";
chr17	StringTie	exon	42970289	42970342	1000	-	.	gene_id "MSTRG.76859"; transcript_id "MSTRG.76859.159"; exon_number "12";
chr17	StringTie	exon	42971607	42971696	1000	-	.	gene_id "MSTRG.76859"; transcript_id "MSTRG.76859.159"; exon_number "13";
chr17	StringTie	exon	42979170	42979268	1000	-	.	gene_id "MSTRG.76859"; transcript_id "MSTRG.76859.159"; exon_number "14";
chr17	StringTie	exon	42979378	42979444	1000	-	.	gene_id "MSTRG.76859"; transcript_id "MSTRG.76859.159"; exon_number "15";
chr17	StringTie	transcript	42950409	42980432	1000	-	.	gene_id "MSTRG.76859"; transcript_id "MSTRG.76859.16";
chr17	StringTie	exon	42950409	42950728	1000	-	.	gene_id "MSTRG.76859"; transcript_id "MSTRG.76859.16"; exon_number "1";
chr17	StringTie	exon	42951800	42951894	1000	-	.	gene_id "MSTRG.76859"; transcript_id "MSTRG.76859.16"; exon_number "2";
chr17	StringTie	exon	42953724	42953778	1000	-	.	gene_id "MSTRG.76859"; transcript_id "MSTRG.76859.16"; exon_number "3";
chr17	StringTie	exon	42954876	42954967	1000	-	.	gene_id "MSTRG.76859"; transcript_id "MSTRG.76859.16"; exon_number "4";
chr17	StringTie	exon	42955158	42955224	1000	-	.	gene_id "MSTRG.76859"; transcript_id "MSTRG.76859.16"; exon_number "5";
chr17	StringTie	exon	42955842	42955972	1000	-	.	gene_id "MSTRG.76859"; transcript_id "MSTRG.76859.16"; exon_number "6";
chr17	StringTie	exon	42956204	42956320	1000	-	.	gene_id "MSTRG.76859"; transcript_id "MSTRG.76859.16"; exon_number "7";
chr17	StringTie	exon	42956404	42956560	1000	-	.	gene_id "MSTRG.76859"; transcript_id "MSTRG.76859.16"; exon_number "8";
chr17	StringTie	exon	42957138	42957195	1000	-	.	gene_id "MSTRG.76859"; transcript_id "MSTRG.76859.16"; exon_number "9";
chr17	StringTie	exon	42961192	42961351	1000	-	.	gene_id "MSTRG.76859"; transcript_id "MSTRG.76859.16"; exon_number "10";
chr17	StringTie	exon	42964106	42964237	1000	-	.	gene_id "MSTRG.76859"; transcript_id "MSTRG.76859.16"; exon_number "11";
chr17	StringTie	exon	42964402	42964529	1000	-	.	gene_id "MSTRG.76859"; transcript_id "MSTRG.76859.16"; exon_number "12";
chr17	StringTie	exon	42970289	42970342	1000	-	.	gene_id "MSTRG.76859"; transcript_id "MSTRG.76859.16"; exon_number "13";
chr17	StringTie	exon	42979170	42979268	1000	-	.	gene_id "MSTRG.76859"; transcript_id "MSTRG.76859.16"; exon_number "14";
chr17	StringTie	exon	42979378	42979444	1000	-	.	gene_id "MSTRG.76859"; transcript_id "MSTRG.76859.16"; exon_number "15";
chr17	StringTie	exon	42979550	42980432	1000	-	.	gene_id "MSTRG.76859"; transcript_id "MSTRG.76859.16"; exon_number "16";
chr17	StringTie	transcript	42950526	42980076	1000	-	.	gene_id "MSTRG.76859"; transcript_id "MSTRG.76859.160";
chr17	StringTie	exon	42950526	42950728	1000	-	.	gene_id "MSTRG.76859"; transcript_id "MSTRG.76859.160"; exon_number "1";
chr17	StringTie	exon	42951800	42951894	1000	-	.	gene_id "MSTRG.76859"; transcript_id "MSTRG.76859.160"; exon_number "2";
chr17	StringTie	exon	42953724	42953778	1000	-	.	gene_id "MSTRG.76859"; transcript_id "MSTRG.76859.160"; exon_number "3";
chr17	StringTie	exon	42954876	42954967	1000	-	.	gene_id "MSTRG.76859"; transcript_id "MSTRG.76859.160"; exon_number "4";
chr17	StringTie	exon	42955158	42955224	1000	-	.	gene_id "MSTRG.76859"; transcript_id "MSTRG.76859.160"; exon_number "5";
chr17	StringTie	exon	42957138	42957195	1000	-	.	gene_id "MSTRG.76859"; transcript_id "MSTRG.76859.160"; exon_number "6";
chr17	StringTie	exon	42961192	42961351	1000	-	.	gene_id "MSTRG.76859"; transcript_id "MSTRG.76859.160"; exon_number "7";
chr17	StringTie	exon	42964106	42964237	1000	-	.	gene_id "MSTRG.76859"; transcript_id "MSTRG.76859.160"; exon_number "8";
chr17	StringTie	exon	42964402	42964529	1000	-	.	gene_id "MSTRG.76859"; transcript_id "MSTRG.76859.160"; exon_number "9";
chr17	StringTie	exon	42969156	42969186	1000	-	.	gene_id "MSTRG.76859"; transcript_id "MSTRG.76859.160"; exon_number "10";
chr17	StringTie	exon	42970289	42970342	1000	-	.	gene_id "MSTRG.76859"; transcript_id "MSTRG.76859.160"; exon_number "11";
chr17	StringTie	exon	42971607	42971696	1000	-	.	gene_id "MSTRG.76859"; transcript_id "MSTRG.76859.160"; exon_number "12";
chr17	StringTie	exon	42979170	42979268	1000	-	.	gene_id "MSTRG.76859"; transcript_id "MSTRG.76859.160"; exon_number "13";
chr17	StringTie	exon	42979378	42979444	1000	-	.	gene_id "MSTRG.76859"; transcript_id "MSTRG.76859.160"; exon_number "14";
chr17	StringTie	exon	42979550	42979663	1000	-	.	gene_id "MSTRG.76859"; transcript_id "MSTRG.76859.160"; exon_number "15";
chr17	StringTie	exon	42980046	42980076	1000	-	.	gene_id "MSTRG.76859"; transcript_id "MSTRG.76859.160"; exon_number "16";
chr17	StringTie	transcript	42950526	42979663	1000	-	.	gene_id "MSTRG.76859"; transcript_id "MSTRG.76859.161";
chr17	StringTie	exon	42950526	42950728	1000	-	.	gene_id "MSTRG.76859"; transcript_id "MSTRG.76859.161"; exon_number "1";
chr17	StringTie	exon	42951800	42951894	1000	-	.	gene_id "MSTRG.76859"; transcript_id "MSTRG.76859.161"; exon_number "2";
chr17	StringTie	exon	42953724	42953778	1000	-	.	gene_id "MSTRG.76859"; transcript_id "MSTRG.76859.161"; exon_number "3";
chr17	StringTie	exon	42954876	42954967	1000	-	.	gene_id "MSTRG.76859"; transcript_id "MSTRG.76859.161"; exon_number "4";
chr17	StringTie	exon	42955158	42955224	1000	-	.	gene_id "MSTRG.76859"; transcript_id "MSTRG.76859.161"; exon_number "5";
chr17	StringTie	exon	42955842	42955972	1000	-	.	gene_id "MSTRG.76859"; transcript_id "MSTRG.76859.161"; exon_number "6";
chr17	StringTie	exon	42956204	42956320	1000	-	.	gene_id "MSTRG.76859"; transcript_id "MSTRG.76859.161"; exon_number "7";
chr17	StringTie	exon	42956404	42956560	1000	-	.	gene_id "MSTRG.76859"; transcript_id "MSTRG.76859.161"; exon_number "8";
chr17	StringTie	exon	42957138	42957190	1000	-	.	gene_id "MSTRG.76859"; transcript_id "MSTRG.76859.161"; exon_number "9";
chr17	StringTie	exon	42961192	42961351	1000	-	.	gene_id "MSTRG.76859"; transcript_id "MSTRG.76859.161"; exon_number "10";
chr17	StringTie	exon	42964106	42964237	1000	-	.	gene_id "MSTRG.76859"; transcript_id "MSTRG.76859.161"; exon_number "11";
chr17	StringTie	exon	42964443	42964529	1000	-	.	gene_id "MSTRG.76859"; transcript_id "MSTRG.76859.161"; exon_number "12";
chr17	StringTie	exon	42970289	42970342	1000	-	.	gene_id "MSTRG.76859"; transcript_id "MSTRG.76859.161"; exon_number "13";
chr17	StringTie	exon	42971607	42971696	1000	-	.	gene_id "MSTRG.76859"; transcript_id "MSTRG.76859.161"; exon_number "14";
chr17	StringTie	exon	42979170	42979268	1000	-	.	gene_id "MSTRG.76859"; transcript_id "MSTRG.76859.161"; exon_number "15";
chr17	StringTie	exon	42979378	42979444	1000	-	.	gene_id "MSTRG.76859"; transcript_id "MSTRG.76859.161"; exon_number "16";
chr17	StringTie	exon	42979550	42979663	1000	-	.	gene_id "MSTRG.76859"; transcript_id "MSTRG.76859.161"; exon_number "17";
chr17	StringTie	transcript	42950526	42980207	1000	-	.	gene_id "MSTRG.76859"; transcript_id "MSTRG.76859.162";
chr17	StringTie	exon	42950526	42950728	1000	-	.	gene_id "MSTRG.76859"; transcript_id "MSTRG.76859.162"; exon_number "1";
chr17	StringTie	exon	42951800	42951894	1000	-	.	gene_id "MSTRG.76859"; transcript_id "MSTRG.76859.162"; exon_number "2";
chr17	StringTie	exon	42953724	42953778	1000	-	.	gene_id "MSTRG.76859"; transcript_id "MSTRG.76859.162"; exon_number "3";
chr17	StringTie	exon	42954876	42954967	1000	-	.	gene_id "MSTRG.76859"; transcript_id "MSTRG.76859.162"; exon_number "4";
chr17	StringTie	exon	42955158	42955224	1000	-	.	gene_id "MSTRG.76859"; transcript_id "MSTRG.76859.162"; exon_number "5";
chr17	StringTie	exon	42955842	42955972	1000	-	.	gene_id "MSTRG.76859"; transcript_id "MSTRG.76859.162"; exon_number "6";
chr17	StringTie	exon	42956204	42956320	1000	-	.	gene_id "MSTRG.76859"; transcript_id "MSTRG.76859.162"; exon_number "7";
chr17	StringTie	exon	42956404	42956560	1000	-	.	gene_id "MSTRG.76859"; transcript_id "MSTRG.76859.162"; exon_number "8";
chr17	StringTie	exon	42957138	42957195	1000	-	.	gene_id "MSTRG.76859"; transcript_id "MSTRG.76859.162"; exon_number "9";
chr17	StringTie	exon	42961192	42961351	1000	-	.	gene_id "MSTRG.76859"; transcript_id "MSTRG.76859.162"; exon_number "10";
chr17	StringTie	exon	42964106	42964237	1000	-	.	gene_id "MSTRG.76859"; transcript_id "MSTRG.76859.162"; exon_number "11";
chr17	StringTie	exon	42970289	42970342	1000	-	.	gene_id "MSTRG.76859"; transcript_id "MSTRG.76859.162"; exon_number "12";
chr17	StringTie	exon	42971607	42971783	1000	-	.	gene_id "MSTRG.76859"; transcript_id "MSTRG.76859.162"; exon_number "13";
chr17	StringTie	exon	42979170	42979268	1000	-	.	gene_id "MSTRG.76859"; transcript_id "MSTRG.76859.162"; exon_number "14";
chr17	StringTie	exon	42979378	42979444	1000	-	.	gene_id "MSTRG.76859"; transcript_id "MSTRG.76859.162"; exon_number "15";
chr17	StringTie	exon	42979550	42979685	1000	-	.	gene_id "MSTRG.76859"; transcript_id "MSTRG.76859.162"; exon_number "16";
chr17	StringTie	exon	42980046	42980207	1000	-	.	gene_id "MSTRG.76859"; transcript_id "MSTRG.76859.162"; exon_number "17";
chr17	StringTie	transcript	42950526	42980482	1000	-	.	gene_id "MSTRG.76859"; transcript_id "MSTRG.76859.163";
chr17	StringTie	exon	42950526	42950728	1000	-	.	gene_id "MSTRG.76859"; transcript_id "MSTRG.76859.163"; exon_number "1";
chr17	StringTie	exon	42951800	42951894	1000	-	.	gene_id "MSTRG.76859"; transcript_id "MSTRG.76859.163"; exon_number "2";
chr17	StringTie	exon	42953724	42953778	1000	-	.	gene_id "MSTRG.76859"; transcript_id "MSTRG.76859.163"; exon_number "3";
chr17	StringTie	exon	42954876	42954967	1000	-	.	gene_id "MSTRG.76859"; transcript_id "MSTRG.76859.163"; exon_number "4";
chr17	StringTie	exon	42955158	42955224	1000	-	.	gene_id "MSTRG.76859"; transcript_id "MSTRG.76859.163"; exon_number "5";
chr17	StringTie	exon	42955842	42955972	1000	-	.	gene_id "MSTRG.76859"; transcript_id "MSTRG.76859.163"; exon_number "6";
chr17	StringTie	exon	42956204	42956320	1000	-	.	gene_id "MSTRG.76859"; transcript_id "MSTRG.76859.163"; exon_number "7";
chr17	StringTie	exon	42956404	42956560	1000	-	.	gene_id "MSTRG.76859"; transcript_id "MSTRG.76859.163"; exon_number "8";
chr17	StringTie	exon	42957138	42957195	1000	-	.	gene_id "MSTRG.76859"; transcript_id "MSTRG.76859.163"; exon_number "9";
chr17	StringTie	exon	42961192	42961351	1000	-	.	gene_id "MSTRG.76859"; transcript_id "MSTRG.76859.163"; exon_number "10";
chr17	StringTie	exon	42964106	42964237	1000	-	.	gene_id "MSTRG.76859"; transcript_id "MSTRG.76859.163"; exon_number "11";
chr17	StringTie	exon	42970289	42970342	1000	-	.	gene_id "MSTRG.76859"; transcript_id "MSTRG.76859.163"; exon_number "12";
chr17	StringTie	exon	42971607	42971696	1000	-	.	gene_id "MSTRG.76859"; transcript_id "MSTRG.76859.163"; exon_number "13";
chr17	StringTie	exon	42979170	42979268	1000	-	.	gene_id "MSTRG.76859"; transcript_id "MSTRG.76859.163"; exon_number "14";
chr17	StringTie	exon	42979378	42979444	1000	-	.	gene_id "MSTRG.76859"; transcript_id "MSTRG.76859.163"; exon_number "15";
chr17	StringTie	exon	42979550	42979663	1000	-	.	gene_id "MSTRG.76859"; transcript_id "MSTRG.76859.163"; exon_number "16";
chr17	StringTie	exon	42979915	42980482	1000	-	.	gene_id "MSTRG.76859"; transcript_id "MSTRG.76859.163"; exon_number "17";
chr17	StringTie	transcript	42950526	42980207	1000	-	.	gene_id "MSTRG.76859"; transcript_id "MSTRG.76859.164";
chr17	StringTie	exon	42950526	42950728	1000	-	.	gene_id "MSTRG.76859"; transcript_id "MSTRG.76859.164"; exon_number "1";
chr17	StringTie	exon	42951800	42951894	1000	-	.	gene_id "MSTRG.76859"; transcript_id "MSTRG.76859.164"; exon_number "2";
chr17	StringTie	exon	42953724	42953778	1000	-	.	gene_id "MSTRG.76859"; transcript_id "MSTRG.76859.164"; exon_number "3";
chr17	StringTie	exon	42954876	42954967	1000	-	.	gene_id "MSTRG.76859"; transcript_id "MSTRG.76859.164"; exon_number "4";
chr17	StringTie	exon	42955158	42955224	1000	-	.	gene_id "MSTRG.76859"; transcript_id "MSTRG.76859.164"; exon_number "5";
chr17	StringTie	exon	42955842	42955972	1000	-	.	gene_id "MSTRG.76859"; transcript_id "MSTRG.76859.164"; exon_number "6";
chr17	StringTie	exon	42956204	42956320	1000	-	.	gene_id "MSTRG.76859"; transcript_id "MSTRG.76859.164"; exon_number "7";
chr17	StringTie	exon	42956404	42956560	1000	-	.	gene_id "MSTRG.76859"; transcript_id "MSTRG.76859.164"; exon_number "8";
chr17	StringTie	exon	42957138	42957195	1000	-	.	gene_id "MSTRG.76859"; transcript_id "MSTRG.76859.164"; exon_number "9";
chr17	StringTie	exon	42961192	42961351	1000	-	.	gene_id "MSTRG.76859"; transcript_id "MSTRG.76859.164"; exon_number "10";
chr17	StringTie	exon	42962175	42962272	1000	-	.	gene_id "MSTRG.76859"; transcript_id "MSTRG.76859.164"; exon_number "11";
chr17	StringTie	exon	42964106	42964237	1000	-	.	gene_id "MSTRG.76859"; transcript_id "MSTRG.76859.164"; exon_number "12";
chr17	StringTie	exon	42970289	42970342	1000	-	.	gene_id "MSTRG.76859"; transcript_id "MSTRG.76859.164"; exon_number "13";
chr17	StringTie	exon	42971607	42971696	1000	-	.	gene_id "MSTRG.76859"; transcript_id "MSTRG.76859.164"; exon_number "14";
chr17	StringTie	exon	42979170	42979268	1000	-	.	gene_id "MSTRG.76859"; transcript_id "MSTRG.76859.164"; exon_number "15";
chr17	StringTie	exon	42979378	42979444	1000	-	.	gene_id "MSTRG.76859"; transcript_id "MSTRG.76859.164"; exon_number "16";
chr17	StringTie	exon	42979550	42979685	1000	-	.	gene_id "MSTRG.76859"; transcript_id "MSTRG.76859.164"; exon_number "17";
chr17	StringTie	exon	42980046	42980207	1000	-	.	gene_id "MSTRG.76859"; transcript_id "MSTRG.76859.164"; exon_number "18";
chr17	StringTie	transcript	42950526	42980255	1000	-	.	gene_id "MSTRG.76859"; transcript_id "MSTRG.76859.165";
chr17	StringTie	exon	42950526	42950728	1000	-	.	gene_id "MSTRG.76859"; transcript_id "MSTRG.76859.165"; exon_number "1";
chr17	StringTie	exon	42951800	42951894	1000	-	.	gene_id "MSTRG.76859"; transcript_id "MSTRG.76859.165"; exon_number "2";
chr17	StringTie	exon	42953724	42953778	1000	-	.	gene_id "MSTRG.76859"; transcript_id "MSTRG.76859.165"; exon_number "3";
chr17	StringTie	exon	42954876	42954967	1000	-	.	gene_id "MSTRG.76859"; transcript_id "MSTRG.76859.165"; exon_number "4";
chr17	StringTie	exon	42955158	42955224	1000	-	.	gene_id "MSTRG.76859"; transcript_id "MSTRG.76859.165"; exon_number "5";
chr17	StringTie	exon	42955842	42955972	1000	-	.	gene_id "MSTRG.76859"; transcript_id "MSTRG.76859.165"; exon_number "6";
chr17	StringTie	exon	42956204	42956320	1000	-	.	gene_id "MSTRG.76859"; transcript_id "MSTRG.76859.165"; exon_number "7";
chr17	StringTie	exon	42956404	42956560	1000	-	.	gene_id "MSTRG.76859"; transcript_id "MSTRG.76859.165"; exon_number "8";
chr17	StringTie	exon	42957138	42957195	1000	-	.	gene_id "MSTRG.76859"; transcript_id "MSTRG.76859.165"; exon_number "9";
chr17	StringTie	exon	42961192	42961351	1000	-	.	gene_id "MSTRG.76859"; transcript_id "MSTRG.76859.165"; exon_number "10";
chr17	StringTie	exon	42962175	42962272	1000	-	.	gene_id "MSTRG.76859"; transcript_id "MSTRG.76859.165"; exon_number "11";
chr17	StringTie	exon	42964106	42964237	1000	-	.	gene_id "MSTRG.76859"; transcript_id "MSTRG.76859.165"; exon_number "12";
chr17	StringTie	exon	42970289	42970342	1000	-	.	gene_id "MSTRG.76859"; transcript_id "MSTRG.76859.165"; exon_number "13";
chr17	StringTie	exon	42971607	42971696	1000	-	.	gene_id "MSTRG.76859"; transcript_id "MSTRG.76859.165"; exon_number "14";
chr17	StringTie	exon	42979170	42979268	1000	-	.	gene_id "MSTRG.76859"; transcript_id "MSTRG.76859.165"; exon_number "15";
chr17	StringTie	exon	42979378	42979444	1000	-	.	gene_id "MSTRG.76859"; transcript_id "MSTRG.76859.165"; exon_number "16";
chr17	StringTie	exon	42979550	42979663	1000	-	.	gene_id "MSTRG.76859"; transcript_id "MSTRG.76859.165"; exon_number "17";
chr17	StringTie	exon	42980046	42980255	1000	-	.	gene_id "MSTRG.76859"; transcript_id "MSTRG.76859.165"; exon_number "18";
chr17	StringTie	transcript	42950526	42980492	1000	-	.	gene_id "MSTRG.76859"; transcript_id "MSTRG.76859.166";
chr17	StringTie	exon	42950526	42950728	1000	-	.	gene_id "MSTRG.76859"; transcript_id "MSTRG.76859.166"; exon_number "1";
chr17	StringTie	exon	42951800	42951894	1000	-	.	gene_id "MSTRG.76859"; transcript_id "MSTRG.76859.166"; exon_number "2";
chr17	StringTie	exon	42953724	42953778	1000	-	.	gene_id "MSTRG.76859"; transcript_id "MSTRG.76859.166"; exon_number "3";
chr17	StringTie	exon	42954876	42954967	1000	-	.	gene_id "MSTRG.76859"; transcript_id "MSTRG.76859.166"; exon_number "4";
chr17	StringTie	exon	42955158	42955224	1000	-	.	gene_id "MSTRG.76859"; transcript_id "MSTRG.76859.166"; exon_number "5";
chr17	StringTie	exon	42955842	42955972	1000	-	.	gene_id "MSTRG.76859"; transcript_id "MSTRG.76859.166"; exon_number "6";
chr17	StringTie	exon	42956204	42956320	1000	-	.	gene_id "MSTRG.76859"; transcript_id "MSTRG.76859.166"; exon_number "7";
chr17	StringTie	exon	42956404	42956560	1000	-	.	gene_id "MSTRG.76859"; transcript_id "MSTRG.76859.166"; exon_number "8";
chr17	StringTie	exon	42957138	42957190	1000	-	.	gene_id "MSTRG.76859"; transcript_id "MSTRG.76859.166"; exon_number "9";
chr17	StringTie	exon	42961192	42961351	1000	-	.	gene_id "MSTRG.76859"; transcript_id "MSTRG.76859.166"; exon_number "10";
chr17	StringTie	exon	42964106	42964237	1000	-	.	gene_id "MSTRG.76859"; transcript_id "MSTRG.76859.166"; exon_number "11";
chr17	StringTie	exon	42964402	42964529	1000	-	.	gene_id "MSTRG.76859"; transcript_id "MSTRG.76859.166"; exon_number "12";
chr17	StringTie	exon	42970289	42970342	1000	-	.	gene_id "MSTRG.76859"; transcript_id "MSTRG.76859.166"; exon_number "13";
chr17	StringTie	exon	42971607	42971696	1000	-	.	gene_id "MSTRG.76859"; transcript_id "MSTRG.76859.166"; exon_number "14";
chr17	StringTie	exon	42979170	42979268	1000	-	.	gene_id "MSTRG.76859"; transcript_id "MSTRG.76859.166"; exon_number "15";
chr17	StringTie	exon	42979378	42979444	1000	-	.	gene_id "MSTRG.76859"; transcript_id "MSTRG.76859.166"; exon_number "16";
chr17	StringTie	exon	42979550	42979685	1000	-	.	gene_id "MSTRG.76859"; transcript_id "MSTRG.76859.166"; exon_number "17";
chr17	StringTie	exon	42980046	42980275	1000	-	.	gene_id "MSTRG.76859"; transcript_id "MSTRG.76859.166"; exon_number "18";
chr17	StringTie	exon	42980366	42980492	1000	-	.	gene_id "MSTRG.76859"; transcript_id "MSTRG.76859.166"; exon_number "19";
chr17	StringTie	transcript	42950526	42980486	1000	-	.	gene_id "MSTRG.76859"; transcript_id "MSTRG.76859.167";
chr17	StringTie	exon	42950526	42950728	1000	-	.	gene_id "MSTRG.76859"; transcript_id "MSTRG.76859.167"; exon_number "1";
chr17	StringTie	exon	42951800	42951894	1000	-	.	gene_id "MSTRG.76859"; transcript_id "MSTRG.76859.167"; exon_number "2";
chr17	StringTie	exon	42953724	42953778	1000	-	.	gene_id "MSTRG.76859"; transcript_id "MSTRG.76859.167"; exon_number "3";
chr17	StringTie	exon	42954876	42954967	1000	-	.	gene_id "MSTRG.76859"; transcript_id "MSTRG.76859.167"; exon_number "4";
chr17	StringTie	exon	42955158	42955367	1000	-	.	gene_id "MSTRG.76859"; transcript_id "MSTRG.76859.167"; exon_number "5";
chr17	StringTie	exon	42955842	42955972	1000	-	.	gene_id "MSTRG.76859"; transcript_id "MSTRG.76859.167"; exon_number "6";
chr17	StringTie	exon	42956204	42956320	1000	-	.	gene_id "MSTRG.76859"; transcript_id "MSTRG.76859.167"; exon_number "7";
chr17	StringTie	exon	42956404	42956560	1000	-	.	gene_id "MSTRG.76859"; transcript_id "MSTRG.76859.167"; exon_number "8";
chr17	StringTie	exon	42957138	42957195	1000	-	.	gene_id "MSTRG.76859"; transcript_id "MSTRG.76859.167"; exon_number "9";
chr17	StringTie	exon	42961192	42961351	1000	-	.	gene_id "MSTRG.76859"; transcript_id "MSTRG.76859.167"; exon_number "10";
chr17	StringTie	exon	42964106	42964237	1000	-	.	gene_id "MSTRG.76859"; transcript_id "MSTRG.76859.167"; exon_number "11";
chr17	StringTie	exon	42964402	42964529	1000	-	.	gene_id "MSTRG.76859"; transcript_id "MSTRG.76859.167"; exon_number "12";
chr17	StringTie	exon	42970289	42970342	1000	-	.	gene_id "MSTRG.76859"; transcript_id "MSTRG.76859.167"; exon_number "13";
chr17	StringTie	exon	42971607	42971696	1000	-	.	gene_id "MSTRG.76859"; transcript_id "MSTRG.76859.167"; exon_number "14";
chr17	StringTie	exon	42979170	42979268	1000	-	.	gene_id "MSTRG.76859"; transcript_id "MSTRG.76859.167"; exon_number "15";
chr17	StringTie	exon	42979378	42979444	1000	-	.	gene_id "MSTRG.76859"; transcript_id "MSTRG.76859.167"; exon_number "16";
chr17	StringTie	exon	42979550	42979663	1000	-	.	gene_id "MSTRG.76859"; transcript_id "MSTRG.76859.167"; exon_number "17";
chr17	StringTie	exon	42980046	42980275	1000	-	.	gene_id "MSTRG.76859"; transcript_id "MSTRG.76859.167"; exon_number "18";
chr17	StringTie	exon	42980366	42980486	1000	-	.	gene_id "MSTRG.76859"; transcript_id "MSTRG.76859.167"; exon_number "19";
chr17	StringTie	transcript	42950413	42964468	1000	-	.	gene_id "MSTRG.76859"; transcript_id "MSTRG.76859.17";
chr17	StringTie	exon	42950413	42950728	1000	-	.	gene_id "MSTRG.76859"; transcript_id "MSTRG.76859.17"; exon_number "1";
chr17	StringTie	exon	42951800	42951894	1000	-	.	gene_id "MSTRG.76859"; transcript_id "MSTRG.76859.17"; exon_number "2";
chr17	StringTie	exon	42954876	42954967	1000	-	.	gene_id "MSTRG.76859"; transcript_id "MSTRG.76859.17"; exon_number "3";
chr17	StringTie	exon	42955158	42955367	1000	-	.	gene_id "MSTRG.76859"; transcript_id "MSTRG.76859.17"; exon_number "4";
chr17	StringTie	exon	42955842	42955972	1000	-	.	gene_id "MSTRG.76859"; transcript_id "MSTRG.76859.17"; exon_number "5";
chr17	StringTie	exon	42956204	42956320	1000	-	.	gene_id "MSTRG.76859"; transcript_id "MSTRG.76859.17"; exon_number "6";
chr17	StringTie	exon	42956404	42956504	1000	-	.	gene_id "MSTRG.76859"; transcript_id "MSTRG.76859.17"; exon_number "7";
chr17	StringTie	exon	42957138	42957190	1000	-	.	gene_id "MSTRG.76859"; transcript_id "MSTRG.76859.17"; exon_number "8";
chr17	StringTie	exon	42961192	42961351	1000	-	.	gene_id "MSTRG.76859"; transcript_id "MSTRG.76859.17"; exon_number "9";
chr17	StringTie	exon	42964106	42964237	1000	-	.	gene_id "MSTRG.76859"; transcript_id "MSTRG.76859.17"; exon_number "10";
chr17	StringTie	exon	42964402	42964468	1000	-	.	gene_id "MSTRG.76859"; transcript_id "MSTRG.76859.17"; exon_number "11";
chr17	StringTie	transcript	42950527	42964529	1000	-	.	gene_id "MSTRG.76859"; transcript_id "MSTRG.76859.174";
chr17	StringTie	exon	42950527	42950728	1000	-	.	gene_id "MSTRG.76859"; transcript_id "MSTRG.76859.174"; exon_number "1";
chr17	StringTie	exon	42951800	42952668	1000	-	.	gene_id "MSTRG.76859"; transcript_id "MSTRG.76859.174"; exon_number "2";
chr17	StringTie	exon	42953724	42953778	1000	-	.	gene_id "MSTRG.76859"; transcript_id "MSTRG.76859.174"; exon_number "3";
chr17	StringTie	exon	42954876	42954967	1000	-	.	gene_id "MSTRG.76859"; transcript_id "MSTRG.76859.174"; exon_number "4";
chr17	StringTie	exon	42955158	42955224	1000	-	.	gene_id "MSTRG.76859"; transcript_id "MSTRG.76859.174"; exon_number "5";
chr17	StringTie	exon	42955842	42955972	1000	-	.	gene_id "MSTRG.76859"; transcript_id "MSTRG.76859.174"; exon_number "6";
chr17	StringTie	exon	42956204	42956320	1000	-	.	gene_id "MSTRG.76859"; transcript_id "MSTRG.76859.174"; exon_number "7";
chr17	StringTie	exon	42956404	42956560	1000	-	.	gene_id "MSTRG.76859"; transcript_id "MSTRG.76859.174"; exon_number "8";
chr17	StringTie	exon	42957138	42957195	1000	-	.	gene_id "MSTRG.76859"; transcript_id "MSTRG.76859.174"; exon_number "9";
chr17	StringTie	exon	42961192	42961351	1000	-	.	gene_id "MSTRG.76859"; transcript_id "MSTRG.76859.174"; exon_number "10";
chr17	StringTie	exon	42964106	42964237	1000	-	.	gene_id "MSTRG.76859"; transcript_id "MSTRG.76859.174"; exon_number "11";
chr17	StringTie	exon	42964402	42964529	1000	-	.	gene_id "MSTRG.76859"; transcript_id "MSTRG.76859.174"; exon_number "12";
chr17	StringTie	transcript	42950533	42965203	1000	-	.	gene_id "MSTRG.76859"; transcript_id "MSTRG.76859.176";
chr17	StringTie	exon	42950533	42950728	1000	-	.	gene_id "MSTRG.76859"; transcript_id "MSTRG.76859.176"; exon_number "1";
chr17	StringTie	exon	42951801	42951894	1000	-	.	gene_id "MSTRG.76859"; transcript_id "MSTRG.76859.176"; exon_number "2";
chr17	StringTie	exon	42953724	42953778	1000	-	.	gene_id "MSTRG.76859"; transcript_id "MSTRG.76859.176"; exon_number "3";
chr17	StringTie	exon	42954876	42954967	1000	-	.	gene_id "MSTRG.76859"; transcript_id "MSTRG.76859.176"; exon_number "4";
chr17	StringTie	exon	42955158	42955224	1000	-	.	gene_id "MSTRG.76859"; transcript_id "MSTRG.76859.176"; exon_number "5";
chr17	StringTie	exon	42955842	42955972	1000	-	.	gene_id "MSTRG.76859"; transcript_id "MSTRG.76859.176"; exon_number "6";
chr17	StringTie	exon	42956204	42956320	1000	-	.	gene_id "MSTRG.76859"; transcript_id "MSTRG.76859.176"; exon_number "7";
chr17	StringTie	exon	42956404	42956560	1000	-	.	gene_id "MSTRG.76859"; transcript_id "MSTRG.76859.176"; exon_number "8";
chr17	StringTie	exon	42957138	42957190	1000	-	.	gene_id "MSTRG.76859"; transcript_id "MSTRG.76859.176"; exon_number "9";
chr17	StringTie	exon	42961192	42961351	1000	-	.	gene_id "MSTRG.76859"; transcript_id "MSTRG.76859.176"; exon_number "10";
chr17	StringTie	exon	42964106	42964237	1000	-	.	gene_id "MSTRG.76859"; transcript_id "MSTRG.76859.176"; exon_number "11";
chr17	StringTie	exon	42964402	42965203	1000	-	.	gene_id "MSTRG.76859"; transcript_id "MSTRG.76859.176"; exon_number "12";
chr17	StringTie	transcript	42950533	42980397	1000	-	.	gene_id "MSTRG.76859"; transcript_id "MSTRG.76859.177";
chr17	StringTie	exon	42950533	42950728	1000	-	.	gene_id "MSTRG.76859"; transcript_id "MSTRG.76859.177"; exon_number "1";
chr17	StringTie	exon	42951801	42951894	1000	-	.	gene_id "MSTRG.76859"; transcript_id "MSTRG.76859.177"; exon_number "2";
chr17	StringTie	exon	42953724	42953778	1000	-	.	gene_id "MSTRG.76859"; transcript_id "MSTRG.76859.177"; exon_number "3";
chr17	StringTie	exon	42954876	42954967	1000	-	.	gene_id "MSTRG.76859"; transcript_id "MSTRG.76859.177"; exon_number "4";
chr17	StringTie	exon	42955158	42955224	1000	-	.	gene_id "MSTRG.76859"; transcript_id "MSTRG.76859.177"; exon_number "5";
chr17	StringTie	exon	42955842	42955972	1000	-	.	gene_id "MSTRG.76859"; transcript_id "MSTRG.76859.177"; exon_number "6";
chr17	StringTie	exon	42956204	42956320	1000	-	.	gene_id "MSTRG.76859"; transcript_id "MSTRG.76859.177"; exon_number "7";
chr17	StringTie	exon	42956404	42956560	1000	-	.	gene_id "MSTRG.76859"; transcript_id "MSTRG.76859.177"; exon_number "8";
chr17	StringTie	exon	42957138	42957195	1000	-	.	gene_id "MSTRG.76859"; transcript_id "MSTRG.76859.177"; exon_number "9";
chr17	StringTie	exon	42961192	42961351	1000	-	.	gene_id "MSTRG.76859"; transcript_id "MSTRG.76859.177"; exon_number "10";
chr17	StringTie	exon	42964106	42964237	1000	-	.	gene_id "MSTRG.76859"; transcript_id "MSTRG.76859.177"; exon_number "11";
chr17	StringTie	exon	42964402	42964529	1000	-	.	gene_id "MSTRG.76859"; transcript_id "MSTRG.76859.177"; exon_number "12";
chr17	StringTie	exon	42966514	42966554	1000	-	.	gene_id "MSTRG.76859"; transcript_id "MSTRG.76859.177"; exon_number "13";
chr17	StringTie	exon	42970289	42970342	1000	-	.	gene_id "MSTRG.76859"; transcript_id "MSTRG.76859.177"; exon_number "14";
chr17	StringTie	exon	42971607	42971696	1000	-	.	gene_id "MSTRG.76859"; transcript_id "MSTRG.76859.177"; exon_number "15";
chr17	StringTie	exon	42979170	42979268	1000	-	.	gene_id "MSTRG.76859"; transcript_id "MSTRG.76859.177"; exon_number "16";
chr17	StringTie	exon	42979378	42979444	1000	-	.	gene_id "MSTRG.76859"; transcript_id "MSTRG.76859.177"; exon_number "17";
chr17	StringTie	exon	42979550	42979663	1000	-	.	gene_id "MSTRG.76859"; transcript_id "MSTRG.76859.177"; exon_number "18";
chr17	StringTie	exon	42980046	42980397	1000	-	.	gene_id "MSTRG.76859"; transcript_id "MSTRG.76859.177"; exon_number "19";
chr17	StringTie	transcript	42950416	42964542	1000	-	.	gene_id "MSTRG.76859"; transcript_id "MSTRG.76859.18";
chr17	StringTie	exon	42950416	42950728	1000	-	.	gene_id "MSTRG.76859"; transcript_id "MSTRG.76859.18"; exon_number "1";
chr17	StringTie	exon	42951800	42951894	1000	-	.	gene_id "MSTRG.76859"; transcript_id "MSTRG.76859.18"; exon_number "2";
chr17	StringTie	exon	42952474	42954967	1000	-	.	gene_id "MSTRG.76859"; transcript_id "MSTRG.76859.18"; exon_number "3";
chr17	StringTie	exon	42955158	42955224	1000	-	.	gene_id "MSTRG.76859"; transcript_id "MSTRG.76859.18"; exon_number "4";
chr17	StringTie	exon	42955842	42955972	1000	-	.	gene_id "MSTRG.76859"; transcript_id "MSTRG.76859.18"; exon_number "5";
chr17	StringTie	exon	42956204	42956320	1000	-	.	gene_id "MSTRG.76859"; transcript_id "MSTRG.76859.18"; exon_number "6";
chr17	StringTie	exon	42956404	42956504	1000	-	.	gene_id "MSTRG.76859"; transcript_id "MSTRG.76859.18"; exon_number "7";
chr17	StringTie	exon	42957138	42957195	1000	-	.	gene_id "MSTRG.76859"; transcript_id "MSTRG.76859.18"; exon_number "8";
chr17	StringTie	exon	42961192	42961351	1000	-	.	gene_id "MSTRG.76859"; transcript_id "MSTRG.76859.18"; exon_number "9";
chr17	StringTie	exon	42964106	42964237	1000	-	.	gene_id "MSTRG.76859"; transcript_id "MSTRG.76859.18"; exon_number "10";
chr17	StringTie	exon	42964443	42964542	1000	-	.	gene_id "MSTRG.76859"; transcript_id "MSTRG.76859.18"; exon_number "11";
chr17	StringTie	transcript	42950547	42964481	1000	-	.	gene_id "MSTRG.76859"; transcript_id "MSTRG.76859.181";
chr17	StringTie	exon	42950547	42950728	1000	-	.	gene_id "MSTRG.76859"; transcript_id "MSTRG.76859.181"; exon_number "1";
chr17	StringTie	exon	42951800	42951894	1000	-	.	gene_id "MSTRG.76859"; transcript_id "MSTRG.76859.181"; exon_number "2";
chr17	StringTie	exon	42954876	42954967	1000	-	.	gene_id "MSTRG.76859"; transcript_id "MSTRG.76859.181"; exon_number "3";
chr17	StringTie	exon	42955158	42955367	1000	-	.	gene_id "MSTRG.76859"; transcript_id "MSTRG.76859.181"; exon_number "4";
chr17	StringTie	exon	42955842	42955972	1000	-	.	gene_id "MSTRG.76859"; transcript_id "MSTRG.76859.181"; exon_number "5";
chr17	StringTie	exon	42956204	42956320	1000	-	.	gene_id "MSTRG.76859"; transcript_id "MSTRG.76859.181"; exon_number "6";
chr17	StringTie	exon	42956413	42956560	1000	-	.	gene_id "MSTRG.76859"; transcript_id "MSTRG.76859.181"; exon_number "7";
chr17	StringTie	exon	42957138	42957195	1000	-	.	gene_id "MSTRG.76859"; transcript_id "MSTRG.76859.181"; exon_number "8";
chr17	StringTie	exon	42961192	42961351	1000	-	.	gene_id "MSTRG.76859"; transcript_id "MSTRG.76859.181"; exon_number "9";
chr17	StringTie	exon	42962175	42962272	1000	-	.	gene_id "MSTRG.76859"; transcript_id "MSTRG.76859.181"; exon_number "10";
chr17	StringTie	exon	42964106	42964237	1000	-	.	gene_id "MSTRG.76859"; transcript_id "MSTRG.76859.181"; exon_number "11";
chr17	StringTie	exon	42964443	42964481	1000	-	.	gene_id "MSTRG.76859"; transcript_id "MSTRG.76859.181"; exon_number "12";
chr17	StringTie	transcript	42950558	42964529	1000	-	.	gene_id "MSTRG.76859"; transcript_id "MSTRG.76859.183";
chr17	StringTie	exon	42950558	42950728	1000	-	.	gene_id "MSTRG.76859"; transcript_id "MSTRG.76859.183"; exon_number "1";
chr17	StringTie	exon	42951800	42951894	1000	-	.	gene_id "MSTRG.76859"; transcript_id "MSTRG.76859.183"; exon_number "2";
chr17	StringTie	exon	42953724	42953778	1000	-	.	gene_id "MSTRG.76859"; transcript_id "MSTRG.76859.183"; exon_number "3";
chr17	StringTie	exon	42954876	42954967	1000	-	.	gene_id "MSTRG.76859"; transcript_id "MSTRG.76859.183"; exon_number "4";
chr17	StringTie	exon	42955158	42955224	1000	-	.	gene_id "MSTRG.76859"; transcript_id "MSTRG.76859.183"; exon_number "5";
chr17	StringTie	exon	42955842	42955972	1000	-	.	gene_id "MSTRG.76859"; transcript_id "MSTRG.76859.183"; exon_number "6";
chr17	StringTie	exon	42956204	42956320	1000	-	.	gene_id "MSTRG.76859"; transcript_id "MSTRG.76859.183"; exon_number "7";
chr17	StringTie	exon	42956413	42956560	1000	-	.	gene_id "MSTRG.76859"; transcript_id "MSTRG.76859.183"; exon_number "8";
chr17	StringTie	exon	42957138	42957195	1000	-	.	gene_id "MSTRG.76859"; transcript_id "MSTRG.76859.183"; exon_number "9";
chr17	StringTie	exon	42961192	42961351	1000	-	.	gene_id "MSTRG.76859"; transcript_id "MSTRG.76859.183"; exon_number "10";
chr17	StringTie	exon	42964106	42964237	1000	-	.	gene_id "MSTRG.76859"; transcript_id "MSTRG.76859.183"; exon_number "11";
chr17	StringTie	exon	42964402	42964529	1000	-	.	gene_id "MSTRG.76859"; transcript_id "MSTRG.76859.183"; exon_number "12";
chr17	StringTie	transcript	42950558	42972284	1000	-	.	gene_id "MSTRG.76859"; transcript_id "MSTRG.76859.184";
chr17	StringTie	exon	42950558	42950728	1000	-	.	gene_id "MSTRG.76859"; transcript_id "MSTRG.76859.184"; exon_number "1";
chr17	StringTie	exon	42951800	42951894	1000	-	.	gene_id "MSTRG.76859"; transcript_id "MSTRG.76859.184"; exon_number "2";
chr17	StringTie	exon	42953724	42953778	1000	-	.	gene_id "MSTRG.76859"; transcript_id "MSTRG.76859.184"; exon_number "3";
chr17	StringTie	exon	42954876	42954967	1000	-	.	gene_id "MSTRG.76859"; transcript_id "MSTRG.76859.184"; exon_number "4";
chr17	StringTie	exon	42955158	42955224	1000	-	.	gene_id "MSTRG.76859"; transcript_id "MSTRG.76859.184"; exon_number "5";
chr17	StringTie	exon	42955842	42955972	1000	-	.	gene_id "MSTRG.76859"; transcript_id "MSTRG.76859.184"; exon_number "6";
chr17	StringTie	exon	42956204	42956320	1000	-	.	gene_id "MSTRG.76859"; transcript_id "MSTRG.76859.184"; exon_number "7";
chr17	StringTie	exon	42956404	42956560	1000	-	.	gene_id "MSTRG.76859"; transcript_id "MSTRG.76859.184"; exon_number "8";
chr17	StringTie	exon	42957138	42957190	1000	-	.	gene_id "MSTRG.76859"; transcript_id "MSTRG.76859.184"; exon_number "9";
chr17	StringTie	exon	42961192	42961351	1000	-	.	gene_id "MSTRG.76859"; transcript_id "MSTRG.76859.184"; exon_number "10";
chr17	StringTie	exon	42964106	42964237	1000	-	.	gene_id "MSTRG.76859"; transcript_id "MSTRG.76859.184"; exon_number "11";
chr17	StringTie	exon	42964402	42964529	1000	-	.	gene_id "MSTRG.76859"; transcript_id "MSTRG.76859.184"; exon_number "12";
chr17	StringTie	exon	42969156	42969186	1000	-	.	gene_id "MSTRG.76859"; transcript_id "MSTRG.76859.184"; exon_number "13";
chr17	StringTie	exon	42970289	42970342	1000	-	.	gene_id "MSTRG.76859"; transcript_id "MSTRG.76859.184"; exon_number "14";
chr17	StringTie	exon	42971607	42971696	1000	-	.	gene_id "MSTRG.76859"; transcript_id "MSTRG.76859.184"; exon_number "15";
chr17	StringTie	exon	42971903	42972284	1000	-	.	gene_id "MSTRG.76859"; transcript_id "MSTRG.76859.184"; exon_number "16";
chr17	StringTie	transcript	42951709	42973199	1000	-	.	gene_id "MSTRG.76859"; transcript_id "MSTRG.76859.185";
chr17	StringTie	exon	42951709	42951894	1000	-	.	gene_id "MSTRG.76859"; transcript_id "MSTRG.76859.185"; exon_number "1";
chr17	StringTie	exon	42954876	42954967	1000	-	.	gene_id "MSTRG.76859"; transcript_id "MSTRG.76859.185"; exon_number "2";
chr17	StringTie	exon	42955158	42955224	1000	-	.	gene_id "MSTRG.76859"; transcript_id "MSTRG.76859.185"; exon_number "3";
chr17	StringTie	exon	42955842	42955972	1000	-	.	gene_id "MSTRG.76859"; transcript_id "MSTRG.76859.185"; exon_number "4";
chr17	StringTie	exon	42956204	42956320	1000	-	.	gene_id "MSTRG.76859"; transcript_id "MSTRG.76859.185"; exon_number "5";
chr17	StringTie	exon	42956404	42956560	1000	-	.	gene_id "MSTRG.76859"; transcript_id "MSTRG.76859.185"; exon_number "6";
chr17	StringTie	exon	42957138	42957195	1000	-	.	gene_id "MSTRG.76859"; transcript_id "MSTRG.76859.185"; exon_number "7";
chr17	StringTie	exon	42961192	42961351	1000	-	.	gene_id "MSTRG.76859"; transcript_id "MSTRG.76859.185"; exon_number "8";
chr17	StringTie	exon	42964106	42964237	1000	-	.	gene_id "MSTRG.76859"; transcript_id "MSTRG.76859.185"; exon_number "9";
chr17	StringTie	exon	42970289	42970342	1000	-	.	gene_id "MSTRG.76859"; transcript_id "MSTRG.76859.185"; exon_number "10";
chr17	StringTie	exon	42971607	42971696	1000	-	.	gene_id "MSTRG.76859"; transcript_id "MSTRG.76859.185"; exon_number "11";
chr17	StringTie	exon	42972962	42973199	1000	-	.	gene_id "MSTRG.76859"; transcript_id "MSTRG.76859.185"; exon_number "12";
chr17	StringTie	transcript	42951794	42973222	1000	-	.	gene_id "MSTRG.76859"; transcript_id "MSTRG.76859.186";
chr17	StringTie	exon	42951794	42951894	1000	-	.	gene_id "MSTRG.76859"; transcript_id "MSTRG.76859.186"; exon_number "1";
chr17	StringTie	exon	42952474	42952500	1000	-	.	gene_id "MSTRG.76859"; transcript_id "MSTRG.76859.186"; exon_number "2";
chr17	StringTie	exon	42953724	42953778	1000	-	.	gene_id "MSTRG.76859"; transcript_id "MSTRG.76859.186"; exon_number "3";
chr17	StringTie	exon	42954876	42954967	1000	-	.	gene_id "MSTRG.76859"; transcript_id "MSTRG.76859.186"; exon_number "4";
chr17	StringTie	exon	42955158	42955224	1000	-	.	gene_id "MSTRG.76859"; transcript_id "MSTRG.76859.186"; exon_number "5";
chr17	StringTie	exon	42955842	42955972	1000	-	.	gene_id "MSTRG.76859"; transcript_id "MSTRG.76859.186"; exon_number "6";
chr17	StringTie	exon	42956204	42956320	1000	-	.	gene_id "MSTRG.76859"; transcript_id "MSTRG.76859.186"; exon_number "7";
chr17	StringTie	exon	42956404	42956560	1000	-	.	gene_id "MSTRG.76859"; transcript_id "MSTRG.76859.186"; exon_number "8";
chr17	StringTie	exon	42957138	42957195	1000	-	.	gene_id "MSTRG.76859"; transcript_id "MSTRG.76859.186"; exon_number "9";
chr17	StringTie	exon	42961192	42961351	1000	-	.	gene_id "MSTRG.76859"; transcript_id "MSTRG.76859.186"; exon_number "10";
chr17	StringTie	exon	42964106	42964237	1000	-	.	gene_id "MSTRG.76859"; transcript_id "MSTRG.76859.186"; exon_number "11";
chr17	StringTie	exon	42964402	42964529	1000	-	.	gene_id "MSTRG.76859"; transcript_id "MSTRG.76859.186"; exon_number "12";
chr17	StringTie	exon	42970289	42970342	1000	-	.	gene_id "MSTRG.76859"; transcript_id "MSTRG.76859.186"; exon_number "13";
chr17	StringTie	exon	42971607	42971696	1000	-	.	gene_id "MSTRG.76859"; transcript_id "MSTRG.76859.186"; exon_number "14";
chr17	StringTie	exon	42972962	42973222	1000	-	.	gene_id "MSTRG.76859"; transcript_id "MSTRG.76859.186"; exon_number "15";
chr17	StringTie	transcript	42951795	42964418	1000	-	.	gene_id "MSTRG.76859"; transcript_id "MSTRG.76859.187";
chr17	StringTie	exon	42951795	42951894	1000	-	.	gene_id "MSTRG.76859"; transcript_id "MSTRG.76859.187"; exon_number "1";
chr17	StringTie	exon	42954876	42954967	1000	-	.	gene_id "MSTRG.76859"; transcript_id "MSTRG.76859.187"; exon_number "2";
chr17	StringTie	exon	42955158	42955224	1000	-	.	gene_id "MSTRG.76859"; transcript_id "MSTRG.76859.187"; exon_number "3";
chr17	StringTie	exon	42955842	42955972	1000	-	.	gene_id "MSTRG.76859"; transcript_id "MSTRG.76859.187"; exon_number "4";
chr17	StringTie	exon	42956204	42956320	1000	-	.	gene_id "MSTRG.76859"; transcript_id "MSTRG.76859.187"; exon_number "5";
chr17	StringTie	exon	42956404	42956504	1000	-	.	gene_id "MSTRG.76859"; transcript_id "MSTRG.76859.187"; exon_number "6";
chr17	StringTie	exon	42957138	42957195	1000	-	.	gene_id "MSTRG.76859"; transcript_id "MSTRG.76859.187"; exon_number "7";
chr17	StringTie	exon	42961192	42961351	1000	-	.	gene_id "MSTRG.76859"; transcript_id "MSTRG.76859.187"; exon_number "8";
chr17	StringTie	exon	42962175	42962272	1000	-	.	gene_id "MSTRG.76859"; transcript_id "MSTRG.76859.187"; exon_number "9";
chr17	StringTie	exon	42964106	42964237	1000	-	.	gene_id "MSTRG.76859"; transcript_id "MSTRG.76859.187"; exon_number "10";
chr17	StringTie	exon	42964402	42964418	1000	-	.	gene_id "MSTRG.76859"; transcript_id "MSTRG.76859.187"; exon_number "11";
chr17	StringTie	transcript	42950417	42965382	1000	-	.	gene_id "MSTRG.76859"; transcript_id "MSTRG.76859.19";
chr17	StringTie	exon	42950417	42950728	1000	-	.	gene_id "MSTRG.76859"; transcript_id "MSTRG.76859.19"; exon_number "1";
chr17	StringTie	exon	42951800	42951894	1000	-	.	gene_id "MSTRG.76859"; transcript_id "MSTRG.76859.19"; exon_number "2";
chr17	StringTie	exon	42952474	42953778	1000	-	.	gene_id "MSTRG.76859"; transcript_id "MSTRG.76859.19"; exon_number "3";
chr17	StringTie	exon	42954876	42954967	1000	-	.	gene_id "MSTRG.76859"; transcript_id "MSTRG.76859.19"; exon_number "4";
chr17	StringTie	exon	42955158	42955367	1000	-	.	gene_id "MSTRG.76859"; transcript_id "MSTRG.76859.19"; exon_number "5";
chr17	StringTie	exon	42955842	42955972	1000	-	.	gene_id "MSTRG.76859"; transcript_id "MSTRG.76859.19"; exon_number "6";
chr17	StringTie	exon	42956204	42956320	1000	-	.	gene_id "MSTRG.76859"; transcript_id "MSTRG.76859.19"; exon_number "7";
chr17	StringTie	exon	42956404	42956560	1000	-	.	gene_id "MSTRG.76859"; transcript_id "MSTRG.76859.19"; exon_number "8";
chr17	StringTie	exon	42957138	42957195	1000	-	.	gene_id "MSTRG.76859"; transcript_id "MSTRG.76859.19"; exon_number "9";
chr17	StringTie	exon	42961192	42961351	1000	-	.	gene_id "MSTRG.76859"; transcript_id "MSTRG.76859.19"; exon_number "10";
chr17	StringTie	exon	42964106	42964237	1000	-	.	gene_id "MSTRG.76859"; transcript_id "MSTRG.76859.19"; exon_number "11";
chr17	StringTie	exon	42964443	42965382	1000	-	.	gene_id "MSTRG.76859"; transcript_id "MSTRG.76859.19"; exon_number "12";
chr17	StringTie	transcript	42955842	42980320	1000	-	.	gene_id "MSTRG.76859"; transcript_id "MSTRG.76859.193";
chr17	StringTie	exon	42955842	42955972	1000	-	.	gene_id "MSTRG.76859"; transcript_id "MSTRG.76859.193"; exon_number "1";
chr17	StringTie	exon	42956204	42956320	1000	-	.	gene_id "MSTRG.76859"; transcript_id "MSTRG.76859.193"; exon_number "2";
chr17	StringTie	exon	42956413	42956560	1000	-	.	gene_id "MSTRG.76859"; transcript_id "MSTRG.76859.193"; exon_number "3";
chr17	StringTie	exon	42957138	42957195	1000	-	.	gene_id "MSTRG.76859"; transcript_id "MSTRG.76859.193"; exon_number "4";
chr17	StringTie	exon	42961192	42961351	1000	-	.	gene_id "MSTRG.76859"; transcript_id "MSTRG.76859.193"; exon_number "5";
chr17	StringTie	exon	42964106	42964237	1000	-	.	gene_id "MSTRG.76859"; transcript_id "MSTRG.76859.193"; exon_number "6";
chr17	StringTie	exon	42970289	42970342	1000	-	.	gene_id "MSTRG.76859"; transcript_id "MSTRG.76859.193"; exon_number "7";
chr17	StringTie	exon	42971607	42971696	1000	-	.	gene_id "MSTRG.76859"; transcript_id "MSTRG.76859.193"; exon_number "8";
chr17	StringTie	exon	42979170	42979268	1000	-	.	gene_id "MSTRG.76859"; transcript_id "MSTRG.76859.193"; exon_number "9";
chr17	StringTie	exon	42979378	42979444	1000	-	.	gene_id "MSTRG.76859"; transcript_id "MSTRG.76859.193"; exon_number "10";
chr17	StringTie	exon	42979550	42979685	1000	-	.	gene_id "MSTRG.76859"; transcript_id "MSTRG.76859.193"; exon_number "11";
chr17	StringTie	exon	42980046	42980320	1000	-	.	gene_id "MSTRG.76859"; transcript_id "MSTRG.76859.193"; exon_number "12";
chr17	StringTie	transcript	42950126	42980549	1000	-	.	gene_id "MSTRG.76859"; transcript_id "MSTRG.76859.2";
chr17	StringTie	exon	42950126	42950222	1000	-	.	gene_id "MSTRG.76859"; transcript_id "MSTRG.76859.2"; exon_number "1";
chr17	StringTie	exon	42950597	42950728	1000	-	.	gene_id "MSTRG.76859"; transcript_id "MSTRG.76859.2"; exon_number "2";
chr17	StringTie	exon	42951800	42951894	1000	-	.	gene_id "MSTRG.76859"; transcript_id "MSTRG.76859.2"; exon_number "3";
chr17	StringTie	exon	42953724	42953778	1000	-	.	gene_id "MSTRG.76859"; transcript_id "MSTRG.76859.2"; exon_number "4";
chr17	StringTie	exon	42954876	42954967	1000	-	.	gene_id "MSTRG.76859"; transcript_id "MSTRG.76859.2"; exon_number "5";
chr17	StringTie	exon	42955158	42955224	1000	-	.	gene_id "MSTRG.76859"; transcript_id "MSTRG.76859.2"; exon_number "6";
chr17	StringTie	exon	42955842	42955972	1000	-	.	gene_id "MSTRG.76859"; transcript_id "MSTRG.76859.2"; exon_number "7";
chr17	StringTie	exon	42956204	42956320	1000	-	.	gene_id "MSTRG.76859"; transcript_id "MSTRG.76859.2"; exon_number "8";
chr17	StringTie	exon	42956404	42956560	1000	-	.	gene_id "MSTRG.76859"; transcript_id "MSTRG.76859.2"; exon_number "9";
chr17	StringTie	exon	42957138	42957195	1000	-	.	gene_id "MSTRG.76859"; transcript_id "MSTRG.76859.2"; exon_number "10";
chr17	StringTie	exon	42961192	42961351	1000	-	.	gene_id "MSTRG.76859"; transcript_id "MSTRG.76859.2"; exon_number "11";
chr17	StringTie	exon	42964106	42964237	1000	-	.	gene_id "MSTRG.76859"; transcript_id "MSTRG.76859.2"; exon_number "12";
chr17	StringTie	exon	42964402	42964529	1000	-	.	gene_id "MSTRG.76859"; transcript_id "MSTRG.76859.2"; exon_number "13";
chr17	StringTie	exon	42970289	42970342	1000	-	.	gene_id "MSTRG.76859"; transcript_id "MSTRG.76859.2"; exon_number "14";
chr17	StringTie	exon	42971607	42971696	1000	-	.	gene_id "MSTRG.76859"; transcript_id "MSTRG.76859.2"; exon_number "15";
chr17	StringTie	exon	42979170	42979268	1000	-	.	gene_id "MSTRG.76859"; transcript_id "MSTRG.76859.2"; exon_number "16";
chr17	StringTie	exon	42979378	42979444	1000	-	.	gene_id "MSTRG.76859"; transcript_id "MSTRG.76859.2"; exon_number "17";
chr17	StringTie	exon	42979550	42980549	1000	-	.	gene_id "MSTRG.76859"; transcript_id "MSTRG.76859.2"; exon_number "18";
chr17	StringTie	transcript	42950419	42980564	1000	-	.	gene_id "MSTRG.76859"; transcript_id "MSTRG.76859.20";
chr17	StringTie	exon	42950419	42950728	1000	-	.	gene_id "MSTRG.76859"; transcript_id "MSTRG.76859.20"; exon_number "1";
chr17	StringTie	exon	42951800	42951894	1000	-	.	gene_id "MSTRG.76859"; transcript_id "MSTRG.76859.20"; exon_number "2";
chr17	StringTie	exon	42954876	42954967	1000	-	.	gene_id "MSTRG.76859"; transcript_id "MSTRG.76859.20"; exon_number "3";
chr17	StringTie	exon	42955158	42955367	1000	-	.	gene_id "MSTRG.76859"; transcript_id "MSTRG.76859.20"; exon_number "4";
chr17	StringTie	exon	42955842	42955972	1000	-	.	gene_id "MSTRG.76859"; transcript_id "MSTRG.76859.20"; exon_number "5";
chr17	StringTie	exon	42956204	42956320	1000	-	.	gene_id "MSTRG.76859"; transcript_id "MSTRG.76859.20"; exon_number "6";
chr17	StringTie	exon	42956404	42956560	1000	-	.	gene_id "MSTRG.76859"; transcript_id "MSTRG.76859.20"; exon_number "7";
chr17	StringTie	exon	42957138	42957195	1000	-	.	gene_id "MSTRG.76859"; transcript_id "MSTRG.76859.20"; exon_number "8";
chr17	StringTie	exon	42961192	42961351	1000	-	.	gene_id "MSTRG.76859"; transcript_id "MSTRG.76859.20"; exon_number "9";
chr17	StringTie	exon	42964106	42964237	1000	-	.	gene_id "MSTRG.76859"; transcript_id "MSTRG.76859.20"; exon_number "10";
chr17	StringTie	exon	42964402	42964529	1000	-	.	gene_id "MSTRG.76859"; transcript_id "MSTRG.76859.20"; exon_number "11";
chr17	StringTie	exon	42969156	42969186	1000	-	.	gene_id "MSTRG.76859"; transcript_id "MSTRG.76859.20"; exon_number "12";
chr17	StringTie	exon	42970289	42980564	1000	-	.	gene_id "MSTRG.76859"; transcript_id "MSTRG.76859.20"; exon_number "13";
chr17	StringTie	transcript	42968108	42979663	1000	-	.	gene_id "MSTRG.76859"; transcript_id "MSTRG.76859.206";
chr17	StringTie	exon	42968108	42969226	1000	-	.	gene_id "MSTRG.76859"; transcript_id "MSTRG.76859.206"; exon_number "1";
chr17	StringTie	exon	42970289	42970342	1000	-	.	gene_id "MSTRG.76859"; transcript_id "MSTRG.76859.206"; exon_number "2";
chr17	StringTie	exon	42971607	42971696	1000	-	.	gene_id "MSTRG.76859"; transcript_id "MSTRG.76859.206"; exon_number "3";
chr17	StringTie	exon	42979170	42979268	1000	-	.	gene_id "MSTRG.76859"; transcript_id "MSTRG.76859.206"; exon_number "4";
chr17	StringTie	exon	42979378	42979444	1000	-	.	gene_id "MSTRG.76859"; transcript_id "MSTRG.76859.206"; exon_number "5";
chr17	StringTie	exon	42979550	42979663	1000	-	.	gene_id "MSTRG.76859"; transcript_id "MSTRG.76859.206"; exon_number "6";
chr17	StringTie	transcript	42968130	42975232	1000	-	.	gene_id "MSTRG.76859"; transcript_id "MSTRG.76859.207";
chr17	StringTie	exon	42968130	42969186	1000	-	.	gene_id "MSTRG.76859"; transcript_id "MSTRG.76859.207"; exon_number "1";
chr17	StringTie	exon	42970289	42970342	1000	-	.	gene_id "MSTRG.76859"; transcript_id "MSTRG.76859.207"; exon_number "2";
chr17	StringTie	exon	42971607	42971696	1000	-	.	gene_id "MSTRG.76859"; transcript_id "MSTRG.76859.207"; exon_number "3";
chr17	StringTie	exon	42972962	42975232	1000	-	.	gene_id "MSTRG.76859"; transcript_id "MSTRG.76859.207"; exon_number "4";
chr17	StringTie	transcript	42950423	42980447	1000	-	.	gene_id "MSTRG.76859"; transcript_id "MSTRG.76859.21";
chr17	StringTie	exon	42950423	42950728	1000	-	.	gene_id "MSTRG.76859"; transcript_id "MSTRG.76859.21"; exon_number "1";
chr17	StringTie	exon	42951800	42951894	1000	-	.	gene_id "MSTRG.76859"; transcript_id "MSTRG.76859.21"; exon_number "2";
chr17	StringTie	exon	42954876	42954967	1000	-	.	gene_id "MSTRG.76859"; transcript_id "MSTRG.76859.21"; exon_number "3";
chr17	StringTie	exon	42955158	42955224	1000	-	.	gene_id "MSTRG.76859"; transcript_id "MSTRG.76859.21"; exon_number "4";
chr17	StringTie	exon	42955842	42955972	1000	-	.	gene_id "MSTRG.76859"; transcript_id "MSTRG.76859.21"; exon_number "5";
chr17	StringTie	exon	42956204	42956320	1000	-	.	gene_id "MSTRG.76859"; transcript_id "MSTRG.76859.21"; exon_number "6";
chr17	StringTie	exon	42956404	42956560	1000	-	.	gene_id "MSTRG.76859"; transcript_id "MSTRG.76859.21"; exon_number "7";
chr17	StringTie	exon	42957138	42957195	1000	-	.	gene_id "MSTRG.76859"; transcript_id "MSTRG.76859.21"; exon_number "8";
chr17	StringTie	exon	42961192	42961351	1000	-	.	gene_id "MSTRG.76859"; transcript_id "MSTRG.76859.21"; exon_number "9";
chr17	StringTie	exon	42964106	42964237	1000	-	.	gene_id "MSTRG.76859"; transcript_id "MSTRG.76859.21"; exon_number "10";
chr17	StringTie	exon	42964443	42964529	1000	-	.	gene_id "MSTRG.76859"; transcript_id "MSTRG.76859.21"; exon_number "11";
chr17	StringTie	exon	42970289	42970342	1000	-	.	gene_id "MSTRG.76859"; transcript_id "MSTRG.76859.21"; exon_number "12";
chr17	StringTie	exon	42971607	42971696	1000	-	.	gene_id "MSTRG.76859"; transcript_id "MSTRG.76859.21"; exon_number "13";
chr17	StringTie	exon	42979170	42979268	1000	-	.	gene_id "MSTRG.76859"; transcript_id "MSTRG.76859.21"; exon_number "14";
chr17	StringTie	exon	42979378	42979663	1000	-	.	gene_id "MSTRG.76859"; transcript_id "MSTRG.76859.21"; exon_number "15";
chr17	StringTie	exon	42980046	42980447	1000	-	.	gene_id "MSTRG.76859"; transcript_id "MSTRG.76859.21"; exon_number "16";
chr17	StringTie	transcript	42950423	42972128	1000	-	.	gene_id "MSTRG.76859"; transcript_id "MSTRG.76859.22";
chr17	StringTie	exon	42950423	42950728	1000	-	.	gene_id "MSTRG.76859"; transcript_id "MSTRG.76859.22"; exon_number "1";
chr17	StringTie	exon	42951800	42951894	1000	-	.	gene_id "MSTRG.76859"; transcript_id "MSTRG.76859.22"; exon_number "2";
chr17	StringTie	exon	42954876	42954967	1000	-	.	gene_id "MSTRG.76859"; transcript_id "MSTRG.76859.22"; exon_number "3";
chr17	StringTie	exon	42955158	42955367	1000	-	.	gene_id "MSTRG.76859"; transcript_id "MSTRG.76859.22"; exon_number "4";
chr17	StringTie	exon	42955842	42955972	1000	-	.	gene_id "MSTRG.76859"; transcript_id "MSTRG.76859.22"; exon_number "5";
chr17	StringTie	exon	42956204	42956320	1000	-	.	gene_id "MSTRG.76859"; transcript_id "MSTRG.76859.22"; exon_number "6";
chr17	StringTie	exon	42956404	42956560	1000	-	.	gene_id "MSTRG.76859"; transcript_id "MSTRG.76859.22"; exon_number "7";
chr17	StringTie	exon	42957138	42957190	1000	-	.	gene_id "MSTRG.76859"; transcript_id "MSTRG.76859.22"; exon_number "8";
chr17	StringTie	exon	42961192	42961351	1000	-	.	gene_id "MSTRG.76859"; transcript_id "MSTRG.76859.22"; exon_number "9";
chr17	StringTie	exon	42964106	42964237	1000	-	.	gene_id "MSTRG.76859"; transcript_id "MSTRG.76859.22"; exon_number "10";
chr17	StringTie	exon	42964402	42964529	1000	-	.	gene_id "MSTRG.76859"; transcript_id "MSTRG.76859.22"; exon_number "11";
chr17	StringTie	exon	42970289	42970342	1000	-	.	gene_id "MSTRG.76859"; transcript_id "MSTRG.76859.22"; exon_number "12";
chr17	StringTie	exon	42971607	42971696	1000	-	.	gene_id "MSTRG.76859"; transcript_id "MSTRG.76859.22"; exon_number "13";
chr17	StringTie	exon	42971903	42972128	1000	-	.	gene_id "MSTRG.76859"; transcript_id "MSTRG.76859.22"; exon_number "14";
chr17	StringTie	transcript	42950423	42972174	1000	-	.	gene_id "MSTRG.76859"; transcript_id "MSTRG.76859.23";
chr17	StringTie	exon	42950423	42950728	1000	-	.	gene_id "MSTRG.76859"; transcript_id "MSTRG.76859.23"; exon_number "1";
chr17	StringTie	exon	42951800	42951894	1000	-	.	gene_id "MSTRG.76859"; transcript_id "MSTRG.76859.23"; exon_number "2";
chr17	StringTie	exon	42954876	42954967	1000	-	.	gene_id "MSTRG.76859"; transcript_id "MSTRG.76859.23"; exon_number "3";
chr17	StringTie	exon	42955158	42955367	1000	-	.	gene_id "MSTRG.76859"; transcript_id "MSTRG.76859.23"; exon_number "4";
chr17	StringTie	exon	42955842	42955972	1000	-	.	gene_id "MSTRG.76859"; transcript_id "MSTRG.76859.23"; exon_number "5";
chr17	StringTie	exon	42956204	42956320	1000	-	.	gene_id "MSTRG.76859"; transcript_id "MSTRG.76859.23"; exon_number "6";
chr17	StringTie	exon	42956404	42956560	1000	-	.	gene_id "MSTRG.76859"; transcript_id "MSTRG.76859.23"; exon_number "7";
chr17	StringTie	exon	42957138	42957195	1000	-	.	gene_id "MSTRG.76859"; transcript_id "MSTRG.76859.23"; exon_number "8";
chr17	StringTie	exon	42961192	42961351	1000	-	.	gene_id "MSTRG.76859"; transcript_id "MSTRG.76859.23"; exon_number "9";
chr17	StringTie	exon	42964106	42964237	1000	-	.	gene_id "MSTRG.76859"; transcript_id "MSTRG.76859.23"; exon_number "10";
chr17	StringTie	exon	42964443	42964529	1000	-	.	gene_id "MSTRG.76859"; transcript_id "MSTRG.76859.23"; exon_number "11";
chr17	StringTie	exon	42970289	42970342	1000	-	.	gene_id "MSTRG.76859"; transcript_id "MSTRG.76859.23"; exon_number "12";
chr17	StringTie	exon	42971607	42972174	1000	-	.	gene_id "MSTRG.76859"; transcript_id "MSTRG.76859.23"; exon_number "13";
chr17	StringTie	transcript	42950423	42965343	1000	-	.	gene_id "MSTRG.76859"; transcript_id "MSTRG.76859.24";
chr17	StringTie	exon	42950423	42950728	1000	-	.	gene_id "MSTRG.76859"; transcript_id "MSTRG.76859.24"; exon_number "1";
chr17	StringTie	exon	42951800	42951894	1000	-	.	gene_id "MSTRG.76859"; transcript_id "MSTRG.76859.24"; exon_number "2";
chr17	StringTie	exon	42954876	42954967	1000	-	.	gene_id "MSTRG.76859"; transcript_id "MSTRG.76859.24"; exon_number "3";
chr17	StringTie	exon	42955158	42955224	1000	-	.	gene_id "MSTRG.76859"; transcript_id "MSTRG.76859.24"; exon_number "4";
chr17	StringTie	exon	42955842	42955972	1000	-	.	gene_id "MSTRG.76859"; transcript_id "MSTRG.76859.24"; exon_number "5";
chr17	StringTie	exon	42956204	42956320	1000	-	.	gene_id "MSTRG.76859"; transcript_id "MSTRG.76859.24"; exon_number "6";
chr17	StringTie	exon	42956404	42956560	1000	-	.	gene_id "MSTRG.76859"; transcript_id "MSTRG.76859.24"; exon_number "7";
chr17	StringTie	exon	42957138	42957190	1000	-	.	gene_id "MSTRG.76859"; transcript_id "MSTRG.76859.24"; exon_number "8";
chr17	StringTie	exon	42961192	42961351	1000	-	.	gene_id "MSTRG.76859"; transcript_id "MSTRG.76859.24"; exon_number "9";
chr17	StringTie	exon	42962175	42962272	1000	-	.	gene_id "MSTRG.76859"; transcript_id "MSTRG.76859.24"; exon_number "10";
chr17	StringTie	exon	42964106	42964237	1000	-	.	gene_id "MSTRG.76859"; transcript_id "MSTRG.76859.24"; exon_number "11";
chr17	StringTie	exon	42964443	42965343	1000	-	.	gene_id "MSTRG.76859"; transcript_id "MSTRG.76859.24"; exon_number "12";
chr17	StringTie	transcript	42950423	42979236	1000	-	.	gene_id "MSTRG.76859"; transcript_id "MSTRG.76859.25";
chr17	StringTie	exon	42950423	42950728	1000	-	.	gene_id "MSTRG.76859"; transcript_id "MSTRG.76859.25"; exon_number "1";
chr17	StringTie	exon	42951800	42951894	1000	-	.	gene_id "MSTRG.76859"; transcript_id "MSTRG.76859.25"; exon_number "2";
chr17	StringTie	exon	42953724	42953778	1000	-	.	gene_id "MSTRG.76859"; transcript_id "MSTRG.76859.25"; exon_number "3";
chr17	StringTie	exon	42954876	42954967	1000	-	.	gene_id "MSTRG.76859"; transcript_id "MSTRG.76859.25"; exon_number "4";
chr17	StringTie	exon	42955158	42955224	1000	-	.	gene_id "MSTRG.76859"; transcript_id "MSTRG.76859.25"; exon_number "5";
chr17	StringTie	exon	42955842	42956320	1000	-	.	gene_id "MSTRG.76859"; transcript_id "MSTRG.76859.25"; exon_number "6";
chr17	StringTie	exon	42956404	42956560	1000	-	.	gene_id "MSTRG.76859"; transcript_id "MSTRG.76859.25"; exon_number "7";
chr17	StringTie	exon	42957138	42957195	1000	-	.	gene_id "MSTRG.76859"; transcript_id "MSTRG.76859.25"; exon_number "8";
chr17	StringTie	exon	42961192	42961351	1000	-	.	gene_id "MSTRG.76859"; transcript_id "MSTRG.76859.25"; exon_number "9";
chr17	StringTie	exon	42964106	42964237	1000	-	.	gene_id "MSTRG.76859"; transcript_id "MSTRG.76859.25"; exon_number "10";
chr17	StringTie	exon	42964402	42964529	1000	-	.	gene_id "MSTRG.76859"; transcript_id "MSTRG.76859.25"; exon_number "11";
chr17	StringTie	exon	42970289	42970342	1000	-	.	gene_id "MSTRG.76859"; transcript_id "MSTRG.76859.25"; exon_number "12";
chr17	StringTie	exon	42971607	42971783	1000	-	.	gene_id "MSTRG.76859"; transcript_id "MSTRG.76859.25"; exon_number "13";
chr17	StringTie	exon	42979170	42979236	1000	-	.	gene_id "MSTRG.76859"; transcript_id "MSTRG.76859.25"; exon_number "14";
chr17	StringTie	transcript	42950423	42980404	1000	-	.	gene_id "MSTRG.76859"; transcript_id "MSTRG.76859.26";
chr17	StringTie	exon	42950423	42950728	1000	-	.	gene_id "MSTRG.76859"; transcript_id "MSTRG.76859.26"; exon_number "1";
chr17	StringTie	exon	42951800	42951894	1000	-	.	gene_id "MSTRG.76859"; transcript_id "MSTRG.76859.26"; exon_number "2";
chr17	StringTie	exon	42953724	42953778	1000	-	.	gene_id "MSTRG.76859"; transcript_id "MSTRG.76859.26"; exon_number "3";
chr17	StringTie	exon	42954876	42954967	1000	-	.	gene_id "MSTRG.76859"; transcript_id "MSTRG.76859.26"; exon_number "4";
chr17	StringTie	exon	42955158	42955224	1000	-	.	gene_id "MSTRG.76859"; transcript_id "MSTRG.76859.26"; exon_number "5";
chr17	StringTie	exon	42955842	42955972	1000	-	.	gene_id "MSTRG.76859"; transcript_id "MSTRG.76859.26"; exon_number "6";
chr17	StringTie	exon	42956204	42956320	1000	-	.	gene_id "MSTRG.76859"; transcript_id "MSTRG.76859.26"; exon_number "7";
chr17	StringTie	exon	42956404	42956560	1000	-	.	gene_id "MSTRG.76859"; transcript_id "MSTRG.76859.26"; exon_number "8";
chr17	StringTie	exon	42957138	42957195	1000	-	.	gene_id "MSTRG.76859"; transcript_id "MSTRG.76859.26"; exon_number "9";
chr17	StringTie	exon	42961192	42961351	1000	-	.	gene_id "MSTRG.76859"; transcript_id "MSTRG.76859.26"; exon_number "10";
chr17	StringTie	exon	42964106	42964237	1000	-	.	gene_id "MSTRG.76859"; transcript_id "MSTRG.76859.26"; exon_number "11";
chr17	StringTie	exon	42964443	42964529	1000	-	.	gene_id "MSTRG.76859"; transcript_id "MSTRG.76859.26"; exon_number "12";
chr17	StringTie	exon	42970289	42970342	1000	-	.	gene_id "MSTRG.76859"; transcript_id "MSTRG.76859.26"; exon_number "13";
chr17	StringTie	exon	42971607	42971696	1000	-	.	gene_id "MSTRG.76859"; transcript_id "MSTRG.76859.26"; exon_number "14";
chr17	StringTie	exon	42979170	42979268	1000	-	.	gene_id "MSTRG.76859"; transcript_id "MSTRG.76859.26"; exon_number "15";
chr17	StringTie	exon	42979378	42979444	1000	-	.	gene_id "MSTRG.76859"; transcript_id "MSTRG.76859.26"; exon_number "16";
chr17	StringTie	exon	42980046	42980404	1000	-	.	gene_id "MSTRG.76859"; transcript_id "MSTRG.76859.26"; exon_number "17";
chr17	StringTie	transcript	42950424	42964614	1000	-	.	gene_id "MSTRG.76859"; transcript_id "MSTRG.76859.27";
chr17	StringTie	exon	42950424	42950728	1000	-	.	gene_id "MSTRG.76859"; transcript_id "MSTRG.76859.27"; exon_number "1";
chr17	StringTie	exon	42951800	42951894	1000	-	.	gene_id "MSTRG.76859"; transcript_id "MSTRG.76859.27"; exon_number "2";
chr17	StringTie	exon	42953724	42953778	1000	-	.	gene_id "MSTRG.76859"; transcript_id "MSTRG.76859.27"; exon_number "3";
chr17	StringTie	exon	42954876	42954967	1000	-	.	gene_id "MSTRG.76859"; transcript_id "MSTRG.76859.27"; exon_number "4";
chr17	StringTie	exon	42955158	42955367	1000	-	.	gene_id "MSTRG.76859"; transcript_id "MSTRG.76859.27"; exon_number "5";
chr17	StringTie	exon	42955842	42955972	1000	-	.	gene_id "MSTRG.76859"; transcript_id "MSTRG.76859.27"; exon_number "6";
chr17	StringTie	exon	42956204	42956320	1000	-	.	gene_id "MSTRG.76859"; transcript_id "MSTRG.76859.27"; exon_number "7";
chr17	StringTie	exon	42956404	42956560	1000	-	.	gene_id "MSTRG.76859"; transcript_id "MSTRG.76859.27"; exon_number "8";
chr17	StringTie	exon	42957138	42957190	1000	-	.	gene_id "MSTRG.76859"; transcript_id "MSTRG.76859.27"; exon_number "9";
chr17	StringTie	exon	42961192	42961351	1000	-	.	gene_id "MSTRG.76859"; transcript_id "MSTRG.76859.27"; exon_number "10";
chr17	StringTie	exon	42964106	42964237	1000	-	.	gene_id "MSTRG.76859"; transcript_id "MSTRG.76859.27"; exon_number "11";
chr17	StringTie	exon	42964443	42964614	1000	-	.	gene_id "MSTRG.76859"; transcript_id "MSTRG.76859.27"; exon_number "12";
chr17	StringTie	transcript	42950424	42973379	1000	-	.	gene_id "MSTRG.76859"; transcript_id "MSTRG.76859.28";
chr17	StringTie	exon	42950424	42950728	1000	-	.	gene_id "MSTRG.76859"; transcript_id "MSTRG.76859.28"; exon_number "1";
chr17	StringTie	exon	42951800	42951894	1000	-	.	gene_id "MSTRG.76859"; transcript_id "MSTRG.76859.28"; exon_number "2";
chr17	StringTie	exon	42954876	42954967	1000	-	.	gene_id "MSTRG.76859"; transcript_id "MSTRG.76859.28"; exon_number "3";
chr17	StringTie	exon	42955158	42955224	1000	-	.	gene_id "MSTRG.76859"; transcript_id "MSTRG.76859.28"; exon_number "4";
chr17	StringTie	exon	42955842	42955972	1000	-	.	gene_id "MSTRG.76859"; transcript_id "MSTRG.76859.28"; exon_number "5";
chr17	StringTie	exon	42956204	42956320	1000	-	.	gene_id "MSTRG.76859"; transcript_id "MSTRG.76859.28"; exon_number "6";
chr17	StringTie	exon	42956404	42956560	1000	-	.	gene_id "MSTRG.76859"; transcript_id "MSTRG.76859.28"; exon_number "7";
chr17	StringTie	exon	42957138	42957195	1000	-	.	gene_id "MSTRG.76859"; transcript_id "MSTRG.76859.28"; exon_number "8";
chr17	StringTie	exon	42961192	42961351	1000	-	.	gene_id "MSTRG.76859"; transcript_id "MSTRG.76859.28"; exon_number "9";
chr17	StringTie	exon	42964106	42964237	1000	-	.	gene_id "MSTRG.76859"; transcript_id "MSTRG.76859.28"; exon_number "10";
chr17	StringTie	exon	42964443	42964529	1000	-	.	gene_id "MSTRG.76859"; transcript_id "MSTRG.76859.28"; exon_number "11";
chr17	StringTie	exon	42970289	42970342	1000	-	.	gene_id "MSTRG.76859"; transcript_id "MSTRG.76859.28"; exon_number "12";
chr17	StringTie	exon	42971607	42971696	1000	-	.	gene_id "MSTRG.76859"; transcript_id "MSTRG.76859.28"; exon_number "13";
chr17	StringTie	exon	42972962	42973379	1000	-	.	gene_id "MSTRG.76859"; transcript_id "MSTRG.76859.28"; exon_number "14";
chr17	StringTie	transcript	42950425	42980422	1000	-	.	gene_id "MSTRG.76859"; transcript_id "MSTRG.76859.29";
chr17	StringTie	exon	42950425	42950728	1000	-	.	gene_id "MSTRG.76859"; transcript_id "MSTRG.76859.29"; exon_number "1";
chr17	StringTie	exon	42951800	42951894	1000	-	.	gene_id "MSTRG.76859"; transcript_id "MSTRG.76859.29"; exon_number "2";
chr17	StringTie	exon	42953724	42953778	1000	-	.	gene_id "MSTRG.76859"; transcript_id "MSTRG.76859.29"; exon_number "3";
chr17	StringTie	exon	42954876	42954967	1000	-	.	gene_id "MSTRG.76859"; transcript_id "MSTRG.76859.29"; exon_number "4";
chr17	StringTie	exon	42955158	42955224	1000	-	.	gene_id "MSTRG.76859"; transcript_id "MSTRG.76859.29"; exon_number "5";
chr17	StringTie	exon	42955842	42955972	1000	-	.	gene_id "MSTRG.76859"; transcript_id "MSTRG.76859.29"; exon_number "6";
chr17	StringTie	exon	42956204	42956320	1000	-	.	gene_id "MSTRG.76859"; transcript_id "MSTRG.76859.29"; exon_number "7";
chr17	StringTie	exon	42956404	42956560	1000	-	.	gene_id "MSTRG.76859"; transcript_id "MSTRG.76859.29"; exon_number "8";
chr17	StringTie	exon	42957138	42957195	1000	-	.	gene_id "MSTRG.76859"; transcript_id "MSTRG.76859.29"; exon_number "9";
chr17	StringTie	exon	42961192	42961351	1000	-	.	gene_id "MSTRG.76859"; transcript_id "MSTRG.76859.29"; exon_number "10";
chr17	StringTie	exon	42964106	42964237	1000	-	.	gene_id "MSTRG.76859"; transcript_id "MSTRG.76859.29"; exon_number "11";
chr17	StringTie	exon	42964402	42964529	1000	-	.	gene_id "MSTRG.76859"; transcript_id "MSTRG.76859.29"; exon_number "12";
chr17	StringTie	exon	42970289	42970342	1000	-	.	gene_id "MSTRG.76859"; transcript_id "MSTRG.76859.29"; exon_number "13";
chr17	StringTie	exon	42971607	42971696	1000	-	.	gene_id "MSTRG.76859"; transcript_id "MSTRG.76859.29"; exon_number "14";
chr17	StringTie	exon	42971903	42974765	1000	-	.	gene_id "MSTRG.76859"; transcript_id "MSTRG.76859.29"; exon_number "15";
chr17	StringTie	exon	42979170	42979268	1000	-	.	gene_id "MSTRG.76859"; transcript_id "MSTRG.76859.29"; exon_number "16";
chr17	StringTie	exon	42979378	42979444	1000	-	.	gene_id "MSTRG.76859"; transcript_id "MSTRG.76859.29"; exon_number "17";
chr17	StringTie	exon	42979550	42979663	1000	-	.	gene_id "MSTRG.76859"; transcript_id "MSTRG.76859.29"; exon_number "18";
chr17	StringTie	exon	42980046	42980422	1000	-	.	gene_id "MSTRG.76859"; transcript_id "MSTRG.76859.29"; exon_number "19";
chr17	StringTie	transcript	42950187	42964418	1000	-	.	gene_id "MSTRG.76859"; transcript_id "MSTRG.76859.3";
chr17	StringTie	exon	42950187	42950728	1000	-	.	gene_id "MSTRG.76859"; transcript_id "MSTRG.76859.3"; exon_number "1";
chr17	StringTie	exon	42951800	42951894	1000	-	.	gene_id "MSTRG.76859"; transcript_id "MSTRG.76859.3"; exon_number "2";
chr17	StringTie	exon	42952474	42952668	1000	-	.	gene_id "MSTRG.76859"; transcript_id "MSTRG.76859.3"; exon_number "3";
chr17	StringTie	exon	42953724	42953778	1000	-	.	gene_id "MSTRG.76859"; transcript_id "MSTRG.76859.3"; exon_number "4";
chr17	StringTie	exon	42954876	42954967	1000	-	.	gene_id "MSTRG.76859"; transcript_id "MSTRG.76859.3"; exon_number "5";
chr17	StringTie	exon	42955158	42955224	1000	-	.	gene_id "MSTRG.76859"; transcript_id "MSTRG.76859.3"; exon_number "6";
chr17	StringTie	exon	42955842	42955972	1000	-	.	gene_id "MSTRG.76859"; transcript_id "MSTRG.76859.3"; exon_number "7";
chr17	StringTie	exon	42956204	42956320	1000	-	.	gene_id "MSTRG.76859"; transcript_id "MSTRG.76859.3"; exon_number "8";
chr17	StringTie	exon	42956404	42956504	1000	-	.	gene_id "MSTRG.76859"; transcript_id "MSTRG.76859.3"; exon_number "9";
chr17	StringTie	exon	42957138	42957195	1000	-	.	gene_id "MSTRG.76859"; transcript_id "MSTRG.76859.3"; exon_number "10";
chr17	StringTie	exon	42961192	42961351	1000	-	.	gene_id "MSTRG.76859"; transcript_id "MSTRG.76859.3"; exon_number "11";
chr17	StringTie	exon	42962175	42962272	1000	-	.	gene_id "MSTRG.76859"; transcript_id "MSTRG.76859.3"; exon_number "12";
chr17	StringTie	exon	42964106	42964237	1000	-	.	gene_id "MSTRG.76859"; transcript_id "MSTRG.76859.3"; exon_number "13";
chr17	StringTie	exon	42964402	42964418	1000	-	.	gene_id "MSTRG.76859"; transcript_id "MSTRG.76859.3"; exon_number "14";
chr17	StringTie	transcript	42950425	42976280	1000	-	.	gene_id "MSTRG.76859"; transcript_id "MSTRG.76859.30";
chr17	StringTie	exon	42950425	42950728	1000	-	.	gene_id "MSTRG.76859"; transcript_id "MSTRG.76859.30"; exon_number "1";
chr17	StringTie	exon	42951800	42951894	1000	-	.	gene_id "MSTRG.76859"; transcript_id "MSTRG.76859.30"; exon_number "2";
chr17	StringTie	exon	42953724	42953778	1000	-	.	gene_id "MSTRG.76859"; transcript_id "MSTRG.76859.30"; exon_number "3";
chr17	StringTie	exon	42954876	42954967	1000	-	.	gene_id "MSTRG.76859"; transcript_id "MSTRG.76859.30"; exon_number "4";
chr17	StringTie	exon	42955158	42955224	1000	-	.	gene_id "MSTRG.76859"; transcript_id "MSTRG.76859.30"; exon_number "5";
chr17	StringTie	exon	42955842	42955972	1000	-	.	gene_id "MSTRG.76859"; transcript_id "MSTRG.76859.30"; exon_number "6";
chr17	StringTie	exon	42956204	42956320	1000	-	.	gene_id "MSTRG.76859"; transcript_id "MSTRG.76859.30"; exon_number "7";
chr17	StringTie	exon	42956404	42956560	1000	-	.	gene_id "MSTRG.76859"; transcript_id "MSTRG.76859.30"; exon_number "8";
chr17	StringTie	exon	42957138	42957195	1000	-	.	gene_id "MSTRG.76859"; transcript_id "MSTRG.76859.30"; exon_number "9";
chr17	StringTie	exon	42961192	42961351	1000	-	.	gene_id "MSTRG.76859"; transcript_id "MSTRG.76859.30"; exon_number "10";
chr17	StringTie	exon	42964106	42964237	1000	-	.	gene_id "MSTRG.76859"; transcript_id "MSTRG.76859.30"; exon_number "11";
chr17	StringTie	exon	42970289	42970342	1000	-	.	gene_id "MSTRG.76859"; transcript_id "MSTRG.76859.30"; exon_number "12";
chr17	StringTie	exon	42971607	42971696	1000	-	.	gene_id "MSTRG.76859"; transcript_id "MSTRG.76859.30"; exon_number "13";
chr17	StringTie	exon	42971903	42976280	1000	-	.	gene_id "MSTRG.76859"; transcript_id "MSTRG.76859.30"; exon_number "14";
chr17	StringTie	transcript	42950428	42980503	1000	-	.	gene_id "MSTRG.76859"; transcript_id "MSTRG.76859.31";
chr17	StringTie	exon	42950428	42950728	1000	-	.	gene_id "MSTRG.76859"; transcript_id "MSTRG.76859.31"; exon_number "1";
chr17	StringTie	exon	42951800	42951894	1000	-	.	gene_id "MSTRG.76859"; transcript_id "MSTRG.76859.31"; exon_number "2";
chr17	StringTie	exon	42953724	42953778	1000	-	.	gene_id "MSTRG.76859"; transcript_id "MSTRG.76859.31"; exon_number "3";
chr17	StringTie	exon	42954876	42954967	1000	-	.	gene_id "MSTRG.76859"; transcript_id "MSTRG.76859.31"; exon_number "4";
chr17	StringTie	exon	42955158	42955224	1000	-	.	gene_id "MSTRG.76859"; transcript_id "MSTRG.76859.31"; exon_number "5";
chr17	StringTie	exon	42955842	42955972	1000	-	.	gene_id "MSTRG.76859"; transcript_id "MSTRG.76859.31"; exon_number "6";
chr17	StringTie	exon	42956204	42956320	1000	-	.	gene_id "MSTRG.76859"; transcript_id "MSTRG.76859.31"; exon_number "7";
chr17	StringTie	exon	42956404	42956560	1000	-	.	gene_id "MSTRG.76859"; transcript_id "MSTRG.76859.31"; exon_number "8";
chr17	StringTie	exon	42957138	42957190	1000	-	.	gene_id "MSTRG.76859"; transcript_id "MSTRG.76859.31"; exon_number "9";
chr17	StringTie	exon	42961192	42961351	1000	-	.	gene_id "MSTRG.76859"; transcript_id "MSTRG.76859.31"; exon_number "10";
chr17	StringTie	exon	42964106	42964237	1000	-	.	gene_id "MSTRG.76859"; transcript_id "MSTRG.76859.31"; exon_number "11";
chr17	StringTie	exon	42964443	42964478	1000	-	.	gene_id "MSTRG.76859"; transcript_id "MSTRG.76859.31"; exon_number "12";
chr17	StringTie	exon	42970289	42970342	1000	-	.	gene_id "MSTRG.76859"; transcript_id "MSTRG.76859.31"; exon_number "13";
chr17	StringTie	exon	42971607	42971696	1000	-	.	gene_id "MSTRG.76859"; transcript_id "MSTRG.76859.31"; exon_number "14";
chr17	StringTie	exon	42979170	42979268	1000	-	.	gene_id "MSTRG.76859"; transcript_id "MSTRG.76859.31"; exon_number "15";
chr17	StringTie	exon	42979378	42979444	1000	-	.	gene_id "MSTRG.76859"; transcript_id "MSTRG.76859.31"; exon_number "16";
chr17	StringTie	exon	42979550	42979663	1000	-	.	gene_id "MSTRG.76859"; transcript_id "MSTRG.76859.31"; exon_number "17";
chr17	StringTie	exon	42979915	42980503	1000	-	.	gene_id "MSTRG.76859"; transcript_id "MSTRG.76859.31"; exon_number "18";
chr17	StringTie	transcript	42950428	42979663	1000	-	.	gene_id "MSTRG.76859"; transcript_id "MSTRG.76859.32";
chr17	StringTie	exon	42950428	42950728	1000	-	.	gene_id "MSTRG.76859"; transcript_id "MSTRG.76859.32"; exon_number "1";
chr17	StringTie	exon	42951800	42951894	1000	-	.	gene_id "MSTRG.76859"; transcript_id "MSTRG.76859.32"; exon_number "2";
chr17	StringTie	exon	42953724	42953778	1000	-	.	gene_id "MSTRG.76859"; transcript_id "MSTRG.76859.32"; exon_number "3";
chr17	StringTie	exon	42954876	42954967	1000	-	.	gene_id "MSTRG.76859"; transcript_id "MSTRG.76859.32"; exon_number "4";
chr17	StringTie	exon	42955158	42955224	1000	-	.	gene_id "MSTRG.76859"; transcript_id "MSTRG.76859.32"; exon_number "5";
chr17	StringTie	exon	42955842	42955972	1000	-	.	gene_id "MSTRG.76859"; transcript_id "MSTRG.76859.32"; exon_number "6";
chr17	StringTie	exon	42956204	42956320	1000	-	.	gene_id "MSTRG.76859"; transcript_id "MSTRG.76859.32"; exon_number "7";
chr17	StringTie	exon	42956404	42956504	1000	-	.	gene_id "MSTRG.76859"; transcript_id "MSTRG.76859.32"; exon_number "8";
chr17	StringTie	exon	42957138	42957190	1000	-	.	gene_id "MSTRG.76859"; transcript_id "MSTRG.76859.32"; exon_number "9";
chr17	StringTie	exon	42961192	42961351	1000	-	.	gene_id "MSTRG.76859"; transcript_id "MSTRG.76859.32"; exon_number "10";
chr17	StringTie	exon	42964106	42964237	1000	-	.	gene_id "MSTRG.76859"; transcript_id "MSTRG.76859.32"; exon_number "11";
chr17	StringTie	exon	42970289	42970342	1000	-	.	gene_id "MSTRG.76859"; transcript_id "MSTRG.76859.32"; exon_number "12";
chr17	StringTie	exon	42971607	42971696	1000	-	.	gene_id "MSTRG.76859"; transcript_id "MSTRG.76859.32"; exon_number "13";
chr17	StringTie	exon	42979170	42979268	1000	-	.	gene_id "MSTRG.76859"; transcript_id "MSTRG.76859.32"; exon_number "14";
chr17	StringTie	exon	42979378	42979444	1000	-	.	gene_id "MSTRG.76859"; transcript_id "MSTRG.76859.32"; exon_number "15";
chr17	StringTie	exon	42979628	42979663	1000	-	.	gene_id "MSTRG.76859"; transcript_id "MSTRG.76859.32"; exon_number "16";
chr17	StringTie	transcript	42950430	42980286	1000	-	.	gene_id "MSTRG.76859"; transcript_id "MSTRG.76859.33";
chr17	StringTie	exon	42950430	42950728	1000	-	.	gene_id "MSTRG.76859"; transcript_id "MSTRG.76859.33"; exon_number "1";
chr17	StringTie	exon	42951800	42951894	1000	-	.	gene_id "MSTRG.76859"; transcript_id "MSTRG.76859.33"; exon_number "2";
chr17	StringTie	exon	42954876	42954967	1000	-	.	gene_id "MSTRG.76859"; transcript_id "MSTRG.76859.33"; exon_number "3";
chr17	StringTie	exon	42955158	42955224	1000	-	.	gene_id "MSTRG.76859"; transcript_id "MSTRG.76859.33"; exon_number "4";
chr17	StringTie	exon	42955842	42955972	1000	-	.	gene_id "MSTRG.76859"; transcript_id "MSTRG.76859.33"; exon_number "5";
chr17	StringTie	exon	42956204	42956320	1000	-	.	gene_id "MSTRG.76859"; transcript_id "MSTRG.76859.33"; exon_number "6";
chr17	StringTie	exon	42956404	42956560	1000	-	.	gene_id "MSTRG.76859"; transcript_id "MSTRG.76859.33"; exon_number "7";
chr17	StringTie	exon	42957138	42957195	1000	-	.	gene_id "MSTRG.76859"; transcript_id "MSTRG.76859.33"; exon_number "8";
chr17	StringTie	exon	42961192	42961351	1000	-	.	gene_id "MSTRG.76859"; transcript_id "MSTRG.76859.33"; exon_number "9";
chr17	StringTie	exon	42964106	42964237	1000	-	.	gene_id "MSTRG.76859"; transcript_id "MSTRG.76859.33"; exon_number "10";
chr17	StringTie	exon	42964402	42964529	1000	-	.	gene_id "MSTRG.76859"; transcript_id "MSTRG.76859.33"; exon_number "11";
chr17	StringTie	exon	42970289	42970342	1000	-	.	gene_id "MSTRG.76859"; transcript_id "MSTRG.76859.33"; exon_number "12";
chr17	StringTie	exon	42979170	42979268	1000	-	.	gene_id "MSTRG.76859"; transcript_id "MSTRG.76859.33"; exon_number "13";
chr17	StringTie	exon	42979378	42979444	1000	-	.	gene_id "MSTRG.76859"; transcript_id "MSTRG.76859.33"; exon_number "14";
chr17	StringTie	exon	42980046	42980286	1000	-	.	gene_id "MSTRG.76859"; transcript_id "MSTRG.76859.33"; exon_number "15";
chr17	StringTie	transcript	42950431	42965448	1000	-	.	gene_id "MSTRG.76859"; transcript_id "MSTRG.76859.34";
chr17	StringTie	exon	42950431	42950728	1000	-	.	gene_id "MSTRG.76859"; transcript_id "MSTRG.76859.34"; exon_number "1";
chr17	StringTie	exon	42951800	42951894	1000	-	.	gene_id "MSTRG.76859"; transcript_id "MSTRG.76859.34"; exon_number "2";
chr17	StringTie	exon	42954876	42954967	1000	-	.	gene_id "MSTRG.76859"; transcript_id "MSTRG.76859.34"; exon_number "3";
chr17	StringTie	exon	42955158	42955224	1000	-	.	gene_id "MSTRG.76859"; transcript_id "MSTRG.76859.34"; exon_number "4";
chr17	StringTie	exon	42955842	42955972	1000	-	.	gene_id "MSTRG.76859"; transcript_id "MSTRG.76859.34"; exon_number "5";
chr17	StringTie	exon	42956204	42956320	1000	-	.	gene_id "MSTRG.76859"; transcript_id "MSTRG.76859.34"; exon_number "6";
chr17	StringTie	exon	42956404	42956560	1000	-	.	gene_id "MSTRG.76859"; transcript_id "MSTRG.76859.34"; exon_number "7";
chr17	StringTie	exon	42957138	42957190	1000	-	.	gene_id "MSTRG.76859"; transcript_id "MSTRG.76859.34"; exon_number "8";
chr17	StringTie	exon	42961192	42961351	1000	-	.	gene_id "MSTRG.76859"; transcript_id "MSTRG.76859.34"; exon_number "9";
chr17	StringTie	exon	42964106	42964237	1000	-	.	gene_id "MSTRG.76859"; transcript_id "MSTRG.76859.34"; exon_number "10";
chr17	StringTie	exon	42964402	42965448	1000	-	.	gene_id "MSTRG.76859"; transcript_id "MSTRG.76859.34"; exon_number "11";
chr17	StringTie	transcript	42950433	42965289	1000	-	.	gene_id "MSTRG.76859"; transcript_id "MSTRG.76859.35";
chr17	StringTie	exon	42950433	42950728	1000	-	.	gene_id "MSTRG.76859"; transcript_id "MSTRG.76859.35"; exon_number "1";
chr17	StringTie	exon	42951800	42951894	1000	-	.	gene_id "MSTRG.76859"; transcript_id "MSTRG.76859.35"; exon_number "2";
chr17	StringTie	exon	42954876	42954967	1000	-	.	gene_id "MSTRG.76859"; transcript_id "MSTRG.76859.35"; exon_number "3";
chr17	StringTie	exon	42955158	42955224	1000	-	.	gene_id "MSTRG.76859"; transcript_id "MSTRG.76859.35"; exon_number "4";
chr17	StringTie	exon	42955842	42955972	1000	-	.	gene_id "MSTRG.76859"; transcript_id "MSTRG.76859.35"; exon_number "5";
chr17	StringTie	exon	42956204	42956320	1000	-	.	gene_id "MSTRG.76859"; transcript_id "MSTRG.76859.35"; exon_number "6";
chr17	StringTie	exon	42956404	42956504	1000	-	.	gene_id "MSTRG.76859"; transcript_id "MSTRG.76859.35"; exon_number "7";
chr17	StringTie	exon	42957138	42957195	1000	-	.	gene_id "MSTRG.76859"; transcript_id "MSTRG.76859.35"; exon_number "8";
chr17	StringTie	exon	42961192	42961351	1000	-	.	gene_id "MSTRG.76859"; transcript_id "MSTRG.76859.35"; exon_number "9";
chr17	StringTie	exon	42964106	42964237	1000	-	.	gene_id "MSTRG.76859"; transcript_id "MSTRG.76859.35"; exon_number "10";
chr17	StringTie	exon	42964402	42965289	1000	-	.	gene_id "MSTRG.76859"; transcript_id "MSTRG.76859.35"; exon_number "11";
chr17	StringTie	transcript	42950439	42979685	1000	-	.	gene_id "MSTRG.76859"; transcript_id "MSTRG.76859.36";
chr17	StringTie	exon	42950439	42950728	1000	-	.	gene_id "MSTRG.76859"; transcript_id "MSTRG.76859.36"; exon_number "1";
chr17	StringTie	exon	42951800	42951894	1000	-	.	gene_id "MSTRG.76859"; transcript_id "MSTRG.76859.36"; exon_number "2";
chr17	StringTie	exon	42954876	42954967	1000	-	.	gene_id "MSTRG.76859"; transcript_id "MSTRG.76859.36"; exon_number "3";
chr17	StringTie	exon	42955158	42955367	1000	-	.	gene_id "MSTRG.76859"; transcript_id "MSTRG.76859.36"; exon_number "4";
chr17	StringTie	exon	42955842	42955972	1000	-	.	gene_id "MSTRG.76859"; transcript_id "MSTRG.76859.36"; exon_number "5";
chr17	StringTie	exon	42956204	42956320	1000	-	.	gene_id "MSTRG.76859"; transcript_id "MSTRG.76859.36"; exon_number "6";
chr17	StringTie	exon	42956404	42956560	1000	-	.	gene_id "MSTRG.76859"; transcript_id "MSTRG.76859.36"; exon_number "7";
chr17	StringTie	exon	42957138	42957195	1000	-	.	gene_id "MSTRG.76859"; transcript_id "MSTRG.76859.36"; exon_number "8";
chr17	StringTie	exon	42961192	42961351	1000	-	.	gene_id "MSTRG.76859"; transcript_id "MSTRG.76859.36"; exon_number "9";
chr17	StringTie	exon	42964106	42964237	1000	-	.	gene_id "MSTRG.76859"; transcript_id "MSTRG.76859.36"; exon_number "10";
chr17	StringTie	exon	42970289	42970342	1000	-	.	gene_id "MSTRG.76859"; transcript_id "MSTRG.76859.36"; exon_number "11";
chr17	StringTie	exon	42971607	42974765	1000	-	.	gene_id "MSTRG.76859"; transcript_id "MSTRG.76859.36"; exon_number "12";
chr17	StringTie	exon	42979170	42979268	1000	-	.	gene_id "MSTRG.76859"; transcript_id "MSTRG.76859.36"; exon_number "13";
chr17	StringTie	exon	42979378	42979685	1000	-	.	gene_id "MSTRG.76859"; transcript_id "MSTRG.76859.36"; exon_number "14";
chr17	StringTie	transcript	42950442	42979970	1000	-	.	gene_id "MSTRG.76859"; transcript_id "MSTRG.76859.37";
chr17	StringTie	exon	42950442	42950728	1000	-	.	gene_id "MSTRG.76859"; transcript_id "MSTRG.76859.37"; exon_number "1";
chr17	StringTie	exon	42951800	42951894	1000	-	.	gene_id "MSTRG.76859"; transcript_id "MSTRG.76859.37"; exon_number "2";
chr17	StringTie	exon	42953724	42953778	1000	-	.	gene_id "MSTRG.76859"; transcript_id "MSTRG.76859.37"; exon_number "3";
chr17	StringTie	exon	42954876	42954967	1000	-	.	gene_id "MSTRG.76859"; transcript_id "MSTRG.76859.37"; exon_number "4";
chr17	StringTie	exon	42955158	42955224	1000	-	.	gene_id "MSTRG.76859"; transcript_id "MSTRG.76859.37"; exon_number "5";
chr17	StringTie	exon	42955842	42955972	1000	-	.	gene_id "MSTRG.76859"; transcript_id "MSTRG.76859.37"; exon_number "6";
chr17	StringTie	exon	42956204	42956320	1000	-	.	gene_id "MSTRG.76859"; transcript_id "MSTRG.76859.37"; exon_number "7";
chr17	StringTie	exon	42956404	42956560	1000	-	.	gene_id "MSTRG.76859"; transcript_id "MSTRG.76859.37"; exon_number "8";
chr17	StringTie	exon	42957138	42957190	1000	-	.	gene_id "MSTRG.76859"; transcript_id "MSTRG.76859.37"; exon_number "9";
chr17	StringTie	exon	42961192	42961351	1000	-	.	gene_id "MSTRG.76859"; transcript_id "MSTRG.76859.37"; exon_number "10";
chr17	StringTie	exon	42964106	42964237	1000	-	.	gene_id "MSTRG.76859"; transcript_id "MSTRG.76859.37"; exon_number "11";
chr17	StringTie	exon	42964402	42964529	1000	-	.	gene_id "MSTRG.76859"; transcript_id "MSTRG.76859.37"; exon_number "12";
chr17	StringTie	exon	42970289	42970342	1000	-	.	gene_id "MSTRG.76859"; transcript_id "MSTRG.76859.37"; exon_number "13";
chr17	StringTie	exon	42971607	42971696	1000	-	.	gene_id "MSTRG.76859"; transcript_id "MSTRG.76859.37"; exon_number "14";
chr17	StringTie	exon	42979170	42979268	1000	-	.	gene_id "MSTRG.76859"; transcript_id "MSTRG.76859.37"; exon_number "15";
chr17	StringTie	exon	42979378	42979444	1000	-	.	gene_id "MSTRG.76859"; transcript_id "MSTRG.76859.37"; exon_number "16";
chr17	StringTie	exon	42979550	42979663	1000	-	.	gene_id "MSTRG.76859"; transcript_id "MSTRG.76859.37"; exon_number "17";
chr17	StringTie	exon	42979915	42979970	1000	-	.	gene_id "MSTRG.76859"; transcript_id "MSTRG.76859.37"; exon_number "18";
chr17	StringTie	transcript	42950443	42964497	1000	-	.	gene_id "MSTRG.76859"; transcript_id "MSTRG.76859.38";
chr17	StringTie	exon	42950443	42950728	1000	-	.	gene_id "MSTRG.76859"; transcript_id "MSTRG.76859.38"; exon_number "1";
chr17	StringTie	exon	42951800	42951894	1000	-	.	gene_id "MSTRG.76859"; transcript_id "MSTRG.76859.38"; exon_number "2";
chr17	StringTie	exon	42954876	42954967	1000	-	.	gene_id "MSTRG.76859"; transcript_id "MSTRG.76859.38"; exon_number "3";
chr17	StringTie	exon	42955158	42955367	1000	-	.	gene_id "MSTRG.76859"; transcript_id "MSTRG.76859.38"; exon_number "4";
chr17	StringTie	exon	42955842	42955972	1000	-	.	gene_id "MSTRG.76859"; transcript_id "MSTRG.76859.38"; exon_number "5";
chr17	StringTie	exon	42956204	42956320	1000	-	.	gene_id "MSTRG.76859"; transcript_id "MSTRG.76859.38"; exon_number "6";
chr17	StringTie	exon	42956404	42956504	1000	-	.	gene_id "MSTRG.76859"; transcript_id "MSTRG.76859.38"; exon_number "7";
chr17	StringTie	exon	42957138	42957190	1000	-	.	gene_id "MSTRG.76859"; transcript_id "MSTRG.76859.38"; exon_number "8";
chr17	StringTie	exon	42961192	42961351	1000	-	.	gene_id "MSTRG.76859"; transcript_id "MSTRG.76859.38"; exon_number "9";
chr17	StringTie	exon	42964106	42964237	1000	-	.	gene_id "MSTRG.76859"; transcript_id "MSTRG.76859.38"; exon_number "10";
chr17	StringTie	exon	42964443	42964497	1000	-	.	gene_id "MSTRG.76859"; transcript_id "MSTRG.76859.38"; exon_number "11";
chr17	StringTie	transcript	42950445	42964481	1000	-	.	gene_id "MSTRG.76859"; transcript_id "MSTRG.76859.39";
chr17	StringTie	exon	42950445	42950728	1000	-	.	gene_id "MSTRG.76859"; transcript_id "MSTRG.76859.39"; exon_number "1";
chr17	StringTie	exon	42951800	42951894	1000	-	.	gene_id "MSTRG.76859"; transcript_id "MSTRG.76859.39"; exon_number "2";
chr17	StringTie	exon	42952474	42953778	1000	-	.	gene_id "MSTRG.76859"; transcript_id "MSTRG.76859.39"; exon_number "3";
chr17	StringTie	exon	42954876	42954967	1000	-	.	gene_id "MSTRG.76859"; transcript_id "MSTRG.76859.39"; exon_number "4";
chr17	StringTie	exon	42955158	42955224	1000	-	.	gene_id "MSTRG.76859"; transcript_id "MSTRG.76859.39"; exon_number "5";
chr17	StringTie	exon	42955842	42955972	1000	-	.	gene_id "MSTRG.76859"; transcript_id "MSTRG.76859.39"; exon_number "6";
chr17	StringTie	exon	42956204	42956320	1000	-	.	gene_id "MSTRG.76859"; transcript_id "MSTRG.76859.39"; exon_number "7";
chr17	StringTie	exon	42956404	42956560	1000	-	.	gene_id "MSTRG.76859"; transcript_id "MSTRG.76859.39"; exon_number "8";
chr17	StringTie	exon	42957138	42957195	1000	-	.	gene_id "MSTRG.76859"; transcript_id "MSTRG.76859.39"; exon_number "9";
chr17	StringTie	exon	42961192	42961351	1000	-	.	gene_id "MSTRG.76859"; transcript_id "MSTRG.76859.39"; exon_number "10";
chr17	StringTie	exon	42962175	42962295	1000	-	.	gene_id "MSTRG.76859"; transcript_id "MSTRG.76859.39"; exon_number "11";
chr17	StringTie	exon	42964106	42964237	1000	-	.	gene_id "MSTRG.76859"; transcript_id "MSTRG.76859.39"; exon_number "12";
chr17	StringTie	exon	42964443	42964481	1000	-	.	gene_id "MSTRG.76859"; transcript_id "MSTRG.76859.39"; exon_number "13";
chr17	StringTie	transcript	42950234	42981079	1000	-	.	gene_id "MSTRG.76859"; transcript_id "MSTRG.76859.4";
chr17	StringTie	exon	42950234	42950728	1000	-	.	gene_id "MSTRG.76859"; transcript_id "MSTRG.76859.4"; exon_number "1";
chr17	StringTie	exon	42951800	42951894	1000	-	.	gene_id "MSTRG.76859"; transcript_id "MSTRG.76859.4"; exon_number "2";
chr17	StringTie	exon	42953724	42953778	1000	-	.	gene_id "MSTRG.76859"; transcript_id "MSTRG.76859.4"; exon_number "3";
chr17	StringTie	exon	42954876	42954967	1000	-	.	gene_id "MSTRG.76859"; transcript_id "MSTRG.76859.4"; exon_number "4";
chr17	StringTie	exon	42955158	42955224	1000	-	.	gene_id "MSTRG.76859"; transcript_id "MSTRG.76859.4"; exon_number "5";
chr17	StringTie	exon	42955842	42955972	1000	-	.	gene_id "MSTRG.76859"; transcript_id "MSTRG.76859.4"; exon_number "6";
chr17	StringTie	exon	42956204	42956320	1000	-	.	gene_id "MSTRG.76859"; transcript_id "MSTRG.76859.4"; exon_number "7";
chr17	StringTie	exon	42956404	42956560	1000	-	.	gene_id "MSTRG.76859"; transcript_id "MSTRG.76859.4"; exon_number "8";
chr17	StringTie	exon	42957138	42957195	1000	-	.	gene_id "MSTRG.76859"; transcript_id "MSTRG.76859.4"; exon_number "9";
chr17	StringTie	exon	42961192	42961351	1000	-	.	gene_id "MSTRG.76859"; transcript_id "MSTRG.76859.4"; exon_number "10";
chr17	StringTie	exon	42964106	42964237	1000	-	.	gene_id "MSTRG.76859"; transcript_id "MSTRG.76859.4"; exon_number "11";
chr17	StringTie	exon	42964402	42964529	1000	-	.	gene_id "MSTRG.76859"; transcript_id "MSTRG.76859.4"; exon_number "12";
chr17	StringTie	exon	42970289	42970342	1000	-	.	gene_id "MSTRG.76859"; transcript_id "MSTRG.76859.4"; exon_number "13";
chr17	StringTie	exon	42971607	42971696	1000	-	.	gene_id "MSTRG.76859"; transcript_id "MSTRG.76859.4"; exon_number "14";
chr17	StringTie	exon	42979170	42979268	1000	-	.	gene_id "MSTRG.76859"; transcript_id "MSTRG.76859.4"; exon_number "15";
chr17	StringTie	exon	42979378	42979444	1000	-	.	gene_id "MSTRG.76859"; transcript_id "MSTRG.76859.4"; exon_number "16";
chr17	StringTie	exon	42979550	42979663	1000	-	.	gene_id "MSTRG.76859"; transcript_id "MSTRG.76859.4"; exon_number "17";
chr17	StringTie	exon	42980046	42980727	1000	-	.	gene_id "MSTRG.76859"; transcript_id "MSTRG.76859.4"; exon_number "18";
chr17	StringTie	exon	42980927	42981079	1000	-	.	gene_id "MSTRG.76859"; transcript_id "MSTRG.76859.4"; exon_number "19";
chr17	StringTie	transcript	42950445	42964920	1000	-	.	gene_id "MSTRG.76859"; transcript_id "MSTRG.76859.40";
chr17	StringTie	exon	42950445	42950728	1000	-	.	gene_id "MSTRG.76859"; transcript_id "MSTRG.76859.40"; exon_number "1";
chr17	StringTie	exon	42951800	42951894	1000	-	.	gene_id "MSTRG.76859"; transcript_id "MSTRG.76859.40"; exon_number "2";
chr17	StringTie	exon	42954876	42954967	1000	-	.	gene_id "MSTRG.76859"; transcript_id "MSTRG.76859.40"; exon_number "3";
chr17	StringTie	exon	42955158	42955224	1000	-	.	gene_id "MSTRG.76859"; transcript_id "MSTRG.76859.40"; exon_number "4";
chr17	StringTie	exon	42955842	42955972	1000	-	.	gene_id "MSTRG.76859"; transcript_id "MSTRG.76859.40"; exon_number "5";
chr17	StringTie	exon	42956204	42956320	1000	-	.	gene_id "MSTRG.76859"; transcript_id "MSTRG.76859.40"; exon_number "6";
chr17	StringTie	exon	42956413	42956560	1000	-	.	gene_id "MSTRG.76859"; transcript_id "MSTRG.76859.40"; exon_number "7";
chr17	StringTie	exon	42957138	42957190	1000	-	.	gene_id "MSTRG.76859"; transcript_id "MSTRG.76859.40"; exon_number "8";
chr17	StringTie	exon	42961192	42961351	1000	-	.	gene_id "MSTRG.76859"; transcript_id "MSTRG.76859.40"; exon_number "9";
chr17	StringTie	exon	42964106	42964237	1000	-	.	gene_id "MSTRG.76859"; transcript_id "MSTRG.76859.40"; exon_number "10";
chr17	StringTie	exon	42964443	42964920	1000	-	.	gene_id "MSTRG.76859"; transcript_id "MSTRG.76859.40"; exon_number "11";
chr17	StringTie	transcript	42950447	42980540	1000	-	.	gene_id "MSTRG.76859"; transcript_id "MSTRG.76859.41";
chr17	StringTie	exon	42950447	42950728	1000	-	.	gene_id "MSTRG.76859"; transcript_id "MSTRG.76859.41"; exon_number "1";
chr17	StringTie	exon	42951800	42951894	1000	-	.	gene_id "MSTRG.76859"; transcript_id "MSTRG.76859.41"; exon_number "2";
chr17	StringTie	exon	42953724	42953778	1000	-	.	gene_id "MSTRG.76859"; transcript_id "MSTRG.76859.41"; exon_number "3";
chr17	StringTie	exon	42954876	42954967	1000	-	.	gene_id "MSTRG.76859"; transcript_id "MSTRG.76859.41"; exon_number "4";
chr17	StringTie	exon	42955158	42955224	1000	-	.	gene_id "MSTRG.76859"; transcript_id "MSTRG.76859.41"; exon_number "5";
chr17	StringTie	exon	42955842	42955972	1000	-	.	gene_id "MSTRG.76859"; transcript_id "MSTRG.76859.41"; exon_number "6";
chr17	StringTie	exon	42956204	42956320	1000	-	.	gene_id "MSTRG.76859"; transcript_id "MSTRG.76859.41"; exon_number "7";
chr17	StringTie	exon	42956404	42956560	1000	-	.	gene_id "MSTRG.76859"; transcript_id "MSTRG.76859.41"; exon_number "8";
chr17	StringTie	exon	42957138	42957195	1000	-	.	gene_id "MSTRG.76859"; transcript_id "MSTRG.76859.41"; exon_number "9";
chr17	StringTie	exon	42961192	42961351	1000	-	.	gene_id "MSTRG.76859"; transcript_id "MSTRG.76859.41"; exon_number "10";
chr17	StringTie	exon	42964106	42964237	1000	-	.	gene_id "MSTRG.76859"; transcript_id "MSTRG.76859.41"; exon_number "11";
chr17	StringTie	exon	42964402	42964529	1000	-	.	gene_id "MSTRG.76859"; transcript_id "MSTRG.76859.41"; exon_number "12";
chr17	StringTie	exon	42969156	42969186	1000	-	.	gene_id "MSTRG.76859"; transcript_id "MSTRG.76859.41"; exon_number "13";
chr17	StringTie	exon	42970289	42970342	1000	-	.	gene_id "MSTRG.76859"; transcript_id "MSTRG.76859.41"; exon_number "14";
chr17	StringTie	exon	42971607	42971696	1000	-	.	gene_id "MSTRG.76859"; transcript_id "MSTRG.76859.41"; exon_number "15";
chr17	StringTie	exon	42979170	42979268	1000	-	.	gene_id "MSTRG.76859"; transcript_id "MSTRG.76859.41"; exon_number "16";
chr17	StringTie	exon	42979378	42979444	1000	-	.	gene_id "MSTRG.76859"; transcript_id "MSTRG.76859.41"; exon_number "17";
chr17	StringTie	exon	42979550	42979663	1000	-	.	gene_id "MSTRG.76859"; transcript_id "MSTRG.76859.41"; exon_number "18";
chr17	StringTie	exon	42980046	42980540	1000	-	.	gene_id "MSTRG.76859"; transcript_id "MSTRG.76859.41"; exon_number "19";
chr17	StringTie	transcript	42950450	42964705	1000	-	.	gene_id "MSTRG.76859"; transcript_id "MSTRG.76859.42";
chr17	StringTie	exon	42950450	42950728	1000	-	.	gene_id "MSTRG.76859"; transcript_id "MSTRG.76859.42"; exon_number "1";
chr17	StringTie	exon	42951800	42951894	1000	-	.	gene_id "MSTRG.76859"; transcript_id "MSTRG.76859.42"; exon_number "2";
chr17	StringTie	exon	42955158	42955224	1000	-	.	gene_id "MSTRG.76859"; transcript_id "MSTRG.76859.42"; exon_number "3";
chr17	StringTie	exon	42955842	42955972	1000	-	.	gene_id "MSTRG.76859"; transcript_id "MSTRG.76859.42"; exon_number "4";
chr17	StringTie	exon	42956204	42956320	1000	-	.	gene_id "MSTRG.76859"; transcript_id "MSTRG.76859.42"; exon_number "5";
chr17	StringTie	exon	42956404	42956560	1000	-	.	gene_id "MSTRG.76859"; transcript_id "MSTRG.76859.42"; exon_number "6";
chr17	StringTie	exon	42957138	42957195	1000	-	.	gene_id "MSTRG.76859"; transcript_id "MSTRG.76859.42"; exon_number "7";
chr17	StringTie	exon	42961192	42961351	1000	-	.	gene_id "MSTRG.76859"; transcript_id "MSTRG.76859.42"; exon_number "8";
chr17	StringTie	exon	42964106	42964237	1000	-	.	gene_id "MSTRG.76859"; transcript_id "MSTRG.76859.42"; exon_number "9";
chr17	StringTie	exon	42964443	42964705	1000	-	.	gene_id "MSTRG.76859"; transcript_id "MSTRG.76859.42"; exon_number "10";
chr17	StringTie	transcript	42950451	42965386	1000	-	.	gene_id "MSTRG.76859"; transcript_id "MSTRG.76859.43";
chr17	StringTie	exon	42950451	42950728	1000	-	.	gene_id "MSTRG.76859"; transcript_id "MSTRG.76859.43"; exon_number "1";
chr17	StringTie	exon	42951800	42951894	1000	-	.	gene_id "MSTRG.76859"; transcript_id "MSTRG.76859.43"; exon_number "2";
chr17	StringTie	exon	42953724	42953778	1000	-	.	gene_id "MSTRG.76859"; transcript_id "MSTRG.76859.43"; exon_number "3";
chr17	StringTie	exon	42954876	42954967	1000	-	.	gene_id "MSTRG.76859"; transcript_id "MSTRG.76859.43"; exon_number "4";
chr17	StringTie	exon	42955158	42955224	1000	-	.	gene_id "MSTRG.76859"; transcript_id "MSTRG.76859.43"; exon_number "5";
chr17	StringTie	exon	42955842	42955972	1000	-	.	gene_id "MSTRG.76859"; transcript_id "MSTRG.76859.43"; exon_number "6";
chr17	StringTie	exon	42956204	42956320	1000	-	.	gene_id "MSTRG.76859"; transcript_id "MSTRG.76859.43"; exon_number "7";
chr17	StringTie	exon	42956413	42956560	1000	-	.	gene_id "MSTRG.76859"; transcript_id "MSTRG.76859.43"; exon_number "8";
chr17	StringTie	exon	42957138	42957195	1000	-	.	gene_id "MSTRG.76859"; transcript_id "MSTRG.76859.43"; exon_number "9";
chr17	StringTie	exon	42961192	42961351	1000	-	.	gene_id "MSTRG.76859"; transcript_id "MSTRG.76859.43"; exon_number "10";
chr17	StringTie	exon	42964106	42964237	1000	-	.	gene_id "MSTRG.76859"; transcript_id "MSTRG.76859.43"; exon_number "11";
chr17	StringTie	exon	42964443	42965386	1000	-	.	gene_id "MSTRG.76859"; transcript_id "MSTRG.76859.43"; exon_number "12";
chr17	StringTie	transcript	42950451	42964454	1000	-	.	gene_id "MSTRG.76859"; transcript_id "MSTRG.76859.44";
chr17	StringTie	exon	42950451	42950728	1000	-	.	gene_id "MSTRG.76859"; transcript_id "MSTRG.76859.44"; exon_number "1";
chr17	StringTie	exon	42951800	42951894	1000	-	.	gene_id "MSTRG.76859"; transcript_id "MSTRG.76859.44"; exon_number "2";
chr17	StringTie	exon	42954876	42954967	1000	-	.	gene_id "MSTRG.76859"; transcript_id "MSTRG.76859.44"; exon_number "3";
chr17	StringTie	exon	42955158	42955224	1000	-	.	gene_id "MSTRG.76859"; transcript_id "MSTRG.76859.44"; exon_number "4";
chr17	StringTie	exon	42955842	42955972	1000	-	.	gene_id "MSTRG.76859"; transcript_id "MSTRG.76859.44"; exon_number "5";
chr17	StringTie	exon	42956204	42956320	1000	-	.	gene_id "MSTRG.76859"; transcript_id "MSTRG.76859.44"; exon_number "6";
chr17	StringTie	exon	42956404	42956560	1000	-	.	gene_id "MSTRG.76859"; transcript_id "MSTRG.76859.44"; exon_number "7";
chr17	StringTie	exon	42957138	42957195	1000	-	.	gene_id "MSTRG.76859"; transcript_id "MSTRG.76859.44"; exon_number "8";
chr17	StringTie	exon	42961192	42961351	1000	-	.	gene_id "MSTRG.76859"; transcript_id "MSTRG.76859.44"; exon_number "9";
chr17	StringTie	exon	42962175	42962295	1000	-	.	gene_id "MSTRG.76859"; transcript_id "MSTRG.76859.44"; exon_number "10";
chr17	StringTie	exon	42964106	42964237	1000	-	.	gene_id "MSTRG.76859"; transcript_id "MSTRG.76859.44"; exon_number "11";
chr17	StringTie	exon	42964402	42964454	1000	-	.	gene_id "MSTRG.76859"; transcript_id "MSTRG.76859.44"; exon_number "12";
chr17	StringTie	transcript	42950451	42971696	1000	-	.	gene_id "MSTRG.76859"; transcript_id "MSTRG.76859.45";
chr17	StringTie	exon	42950451	42950728	1000	-	.	gene_id "MSTRG.76859"; transcript_id "MSTRG.76859.45"; exon_number "1";
chr17	StringTie	exon	42951800	42951894	1000	-	.	gene_id "MSTRG.76859"; transcript_id "MSTRG.76859.45"; exon_number "2";
chr17	StringTie	exon	42953724	42953778	1000	-	.	gene_id "MSTRG.76859"; transcript_id "MSTRG.76859.45"; exon_number "3";
chr17	StringTie	exon	42954876	42954967	1000	-	.	gene_id "MSTRG.76859"; transcript_id "MSTRG.76859.45"; exon_number "4";
chr17	StringTie	exon	42955158	42955224	1000	-	.	gene_id "MSTRG.76859"; transcript_id "MSTRG.76859.45"; exon_number "5";
chr17	StringTie	exon	42955842	42955972	1000	-	.	gene_id "MSTRG.76859"; transcript_id "MSTRG.76859.45"; exon_number "6";
chr17	StringTie	exon	42956204	42956320	1000	-	.	gene_id "MSTRG.76859"; transcript_id "MSTRG.76859.45"; exon_number "7";
chr17	StringTie	exon	42956404	42956504	1000	-	.	gene_id "MSTRG.76859"; transcript_id "MSTRG.76859.45"; exon_number "8";
chr17	StringTie	exon	42957138	42957195	1000	-	.	gene_id "MSTRG.76859"; transcript_id "MSTRG.76859.45"; exon_number "9";
chr17	StringTie	exon	42961192	42961351	1000	-	.	gene_id "MSTRG.76859"; transcript_id "MSTRG.76859.45"; exon_number "10";
chr17	StringTie	exon	42964106	42964237	1000	-	.	gene_id "MSTRG.76859"; transcript_id "MSTRG.76859.45"; exon_number "11";
chr17	StringTie	exon	42964443	42964529	1000	-	.	gene_id "MSTRG.76859"; transcript_id "MSTRG.76859.45"; exon_number "12";
chr17	StringTie	exon	42970289	42970342	1000	-	.	gene_id "MSTRG.76859"; transcript_id "MSTRG.76859.45"; exon_number "13";
chr17	StringTie	exon	42971607	42971696	1000	-	.	gene_id "MSTRG.76859"; transcript_id "MSTRG.76859.45"; exon_number "14";
chr17	StringTie	transcript	42950451	42980492	1000	-	.	gene_id "MSTRG.76859"; transcript_id "MSTRG.76859.46";
chr17	StringTie	exon	42950451	42950728	1000	-	.	gene_id "MSTRG.76859"; transcript_id "MSTRG.76859.46"; exon_number "1";
chr17	StringTie	exon	42951800	42951894	1000	-	.	gene_id "MSTRG.76859"; transcript_id "MSTRG.76859.46"; exon_number "2";
chr17	StringTie	exon	42954876	42954967	1000	-	.	gene_id "MSTRG.76859"; transcript_id "MSTRG.76859.46"; exon_number "3";
chr17	StringTie	exon	42955158	42955224	1000	-	.	gene_id "MSTRG.76859"; transcript_id "MSTRG.76859.46"; exon_number "4";
chr17	StringTie	exon	42955842	42955972	1000	-	.	gene_id "MSTRG.76859"; transcript_id "MSTRG.76859.46"; exon_number "5";
chr17	StringTie	exon	42956204	42956320	1000	-	.	gene_id "MSTRG.76859"; transcript_id "MSTRG.76859.46"; exon_number "6";
chr17	StringTie	exon	42956404	42956560	1000	-	.	gene_id "MSTRG.76859"; transcript_id "MSTRG.76859.46"; exon_number "7";
chr17	StringTie	exon	42957138	42957195	1000	-	.	gene_id "MSTRG.76859"; transcript_id "MSTRG.76859.46"; exon_number "8";
chr17	StringTie	exon	42961192	42961351	1000	-	.	gene_id "MSTRG.76859"; transcript_id "MSTRG.76859.46"; exon_number "9";
chr17	StringTie	exon	42964106	42964237	1000	-	.	gene_id "MSTRG.76859"; transcript_id "MSTRG.76859.46"; exon_number "10";
chr17	StringTie	exon	42964402	42964478	1000	-	.	gene_id "MSTRG.76859"; transcript_id "MSTRG.76859.46"; exon_number "11";
chr17	StringTie	exon	42969156	42969186	1000	-	.	gene_id "MSTRG.76859"; transcript_id "MSTRG.76859.46"; exon_number "12";
chr17	StringTie	exon	42970289	42970342	1000	-	.	gene_id "MSTRG.76859"; transcript_id "MSTRG.76859.46"; exon_number "13";
chr17	StringTie	exon	42971607	42971696	1000	-	.	gene_id "MSTRG.76859"; transcript_id "MSTRG.76859.46"; exon_number "14";
chr17	StringTie	exon	42979170	42979268	1000	-	.	gene_id "MSTRG.76859"; transcript_id "MSTRG.76859.46"; exon_number "15";
chr17	StringTie	exon	42979378	42979444	1000	-	.	gene_id "MSTRG.76859"; transcript_id "MSTRG.76859.46"; exon_number "16";
chr17	StringTie	exon	42979550	42979685	1000	-	.	gene_id "MSTRG.76859"; transcript_id "MSTRG.76859.46"; exon_number "17";
chr17	StringTie	exon	42980046	42980275	1000	-	.	gene_id "MSTRG.76859"; transcript_id "MSTRG.76859.46"; exon_number "18";
chr17	StringTie	exon	42980366	42980492	1000	-	.	gene_id "MSTRG.76859"; transcript_id "MSTRG.76859.46"; exon_number "19";
chr17	StringTie	transcript	42950451	42964463	1000	-	.	gene_id "MSTRG.76859"; transcript_id "MSTRG.76859.47";
chr17	StringTie	exon	42950451	42950728	1000	-	.	gene_id "MSTRG.76859"; transcript_id "MSTRG.76859.47"; exon_number "1";
chr17	StringTie	exon	42951800	42951894	1000	-	.	gene_id "MSTRG.76859"; transcript_id "MSTRG.76859.47"; exon_number "2";
chr17	StringTie	exon	42954876	42954967	1000	-	.	gene_id "MSTRG.76859"; transcript_id "MSTRG.76859.47"; exon_number "3";
chr17	StringTie	exon	42955158	42955367	1000	-	.	gene_id "MSTRG.76859"; transcript_id "MSTRG.76859.47"; exon_number "4";
chr17	StringTie	exon	42955842	42955972	1000	-	.	gene_id "MSTRG.76859"; transcript_id "MSTRG.76859.47"; exon_number "5";
chr17	StringTie	exon	42956204	42956320	1000	-	.	gene_id "MSTRG.76859"; transcript_id "MSTRG.76859.47"; exon_number "6";
chr17	StringTie	exon	42956413	42956560	1000	-	.	gene_id "MSTRG.76859"; transcript_id "MSTRG.76859.47"; exon_number "7";
chr17	StringTie	exon	42957138	42957195	1000	-	.	gene_id "MSTRG.76859"; transcript_id "MSTRG.76859.47"; exon_number "8";
chr17	StringTie	exon	42961192	42961351	1000	-	.	gene_id "MSTRG.76859"; transcript_id "MSTRG.76859.47"; exon_number "9";
chr17	StringTie	exon	42964106	42964237	1000	-	.	gene_id "MSTRG.76859"; transcript_id "MSTRG.76859.47"; exon_number "10";
chr17	StringTie	exon	42964443	42964463	1000	-	.	gene_id "MSTRG.76859"; transcript_id "MSTRG.76859.47"; exon_number "11";
chr17	StringTie	transcript	42950451	42966827	1000	-	.	gene_id "MSTRG.76859"; transcript_id "MSTRG.76859.48";
chr17	StringTie	exon	42950451	42950728	1000	-	.	gene_id "MSTRG.76859"; transcript_id "MSTRG.76859.48"; exon_number "1";
chr17	StringTie	exon	42951800	42951894	1000	-	.	gene_id "MSTRG.76859"; transcript_id "MSTRG.76859.48"; exon_number "2";
chr17	StringTie	exon	42952474	42954967	1000	-	.	gene_id "MSTRG.76859"; transcript_id "MSTRG.76859.48"; exon_number "3";
chr17	StringTie	exon	42955158	42955367	1000	-	.	gene_id "MSTRG.76859"; transcript_id "MSTRG.76859.48"; exon_number "4";
chr17	StringTie	exon	42955842	42955972	1000	-	.	gene_id "MSTRG.76859"; transcript_id "MSTRG.76859.48"; exon_number "5";
chr17	StringTie	exon	42956204	42956320	1000	-	.	gene_id "MSTRG.76859"; transcript_id "MSTRG.76859.48"; exon_number "6";
chr17	StringTie	exon	42956404	42956560	1000	-	.	gene_id "MSTRG.76859"; transcript_id "MSTRG.76859.48"; exon_number "7";
chr17	StringTie	exon	42957138	42957190	1000	-	.	gene_id "MSTRG.76859"; transcript_id "MSTRG.76859.48"; exon_number "8";
chr17	StringTie	exon	42961192	42961351	1000	-	.	gene_id "MSTRG.76859"; transcript_id "MSTRG.76859.48"; exon_number "9";
chr17	StringTie	exon	42964106	42964237	1000	-	.	gene_id "MSTRG.76859"; transcript_id "MSTRG.76859.48"; exon_number "10";
chr17	StringTie	exon	42964443	42966827	1000	-	.	gene_id "MSTRG.76859"; transcript_id "MSTRG.76859.48"; exon_number "11";
chr17	StringTie	transcript	42950451	42964617	1000	-	.	gene_id "MSTRG.76859"; transcript_id "MSTRG.76859.49";
chr17	StringTie	exon	42950451	42950728	1000	-	.	gene_id "MSTRG.76859"; transcript_id "MSTRG.76859.49"; exon_number "1";
chr17	StringTie	exon	42951800	42951894	1000	-	.	gene_id "MSTRG.76859"; transcript_id "MSTRG.76859.49"; exon_number "2";
chr17	StringTie	exon	42953724	42953778	1000	-	.	gene_id "MSTRG.76859"; transcript_id "MSTRG.76859.49"; exon_number "3";
chr17	StringTie	exon	42954876	42954967	1000	-	.	gene_id "MSTRG.76859"; transcript_id "MSTRG.76859.49"; exon_number "4";
chr17	StringTie	exon	42955158	42955224	1000	-	.	gene_id "MSTRG.76859"; transcript_id "MSTRG.76859.49"; exon_number "5";
chr17	StringTie	exon	42955842	42955972	1000	-	.	gene_id "MSTRG.76859"; transcript_id "MSTRG.76859.49"; exon_number "6";
chr17	StringTie	exon	42956204	42956320	1000	-	.	gene_id "MSTRG.76859"; transcript_id "MSTRG.76859.49"; exon_number "7";
chr17	StringTie	exon	42956404	42956504	1000	-	.	gene_id "MSTRG.76859"; transcript_id "MSTRG.76859.49"; exon_number "8";
chr17	StringTie	exon	42957138	42957190	1000	-	.	gene_id "MSTRG.76859"; transcript_id "MSTRG.76859.49"; exon_number "9";
chr17	StringTie	exon	42961192	42961351	1000	-	.	gene_id "MSTRG.76859"; transcript_id "MSTRG.76859.49"; exon_number "10";
chr17	StringTie	exon	42964106	42964237	1000	-	.	gene_id "MSTRG.76859"; transcript_id "MSTRG.76859.49"; exon_number "11";
chr17	StringTie	exon	42964443	42964617	1000	-	.	gene_id "MSTRG.76859"; transcript_id "MSTRG.76859.49"; exon_number "12";
chr17	StringTie	transcript	42950273	42971745	1000	-	.	gene_id "MSTRG.76859"; transcript_id "MSTRG.76859.5";
chr17	StringTie	exon	42950273	42950728	1000	-	.	gene_id "MSTRG.76859"; transcript_id "MSTRG.76859.5"; exon_number "1";
chr17	StringTie	exon	42951800	42951894	1000	-	.	gene_id "MSTRG.76859"; transcript_id "MSTRG.76859.5"; exon_number "2";
chr17	StringTie	exon	42953724	42953778	1000	-	.	gene_id "MSTRG.76859"; transcript_id "MSTRG.76859.5"; exon_number "3";
chr17	StringTie	exon	42954876	42954967	1000	-	.	gene_id "MSTRG.76859"; transcript_id "MSTRG.76859.5"; exon_number "4";
chr17	StringTie	exon	42955158	42955224	1000	-	.	gene_id "MSTRG.76859"; transcript_id "MSTRG.76859.5"; exon_number "5";
chr17	StringTie	exon	42955842	42955972	1000	-	.	gene_id "MSTRG.76859"; transcript_id "MSTRG.76859.5"; exon_number "6";
chr17	StringTie	exon	42956404	42956560	1000	-	.	gene_id "MSTRG.76859"; transcript_id "MSTRG.76859.5"; exon_number "7";
chr17	StringTie	exon	42957138	42957195	1000	-	.	gene_id "MSTRG.76859"; transcript_id "MSTRG.76859.5"; exon_number "8";
chr17	StringTie	exon	42961192	42961351	1000	-	.	gene_id "MSTRG.76859"; transcript_id "MSTRG.76859.5"; exon_number "9";
chr17	StringTie	exon	42964106	42964237	1000	-	.	gene_id "MSTRG.76859"; transcript_id "MSTRG.76859.5"; exon_number "10";
chr17	StringTie	exon	42964443	42964529	1000	-	.	gene_id "MSTRG.76859"; transcript_id "MSTRG.76859.5"; exon_number "11";
chr17	StringTie	exon	42970289	42970342	1000	-	.	gene_id "MSTRG.76859"; transcript_id "MSTRG.76859.5"; exon_number "12";
chr17	StringTie	exon	42971607	42971745	1000	-	.	gene_id "MSTRG.76859"; transcript_id "MSTRG.76859.5"; exon_number "13";
chr17	StringTie	transcript	42950451	42965380	1000	-	.	gene_id "MSTRG.76859"; transcript_id "MSTRG.76859.50";
chr17	StringTie	exon	42950451	42950728	1000	-	.	gene_id "MSTRG.76859"; transcript_id "MSTRG.76859.50"; exon_number "1";
chr17	StringTie	exon	42951800	42951894	1000	-	.	gene_id "MSTRG.76859"; transcript_id "MSTRG.76859.50"; exon_number "2";
chr17	StringTie	exon	42952474	42953778	1000	-	.	gene_id "MSTRG.76859"; transcript_id "MSTRG.76859.50"; exon_number "3";
chr17	StringTie	exon	42954876	42954967	1000	-	.	gene_id "MSTRG.76859"; transcript_id "MSTRG.76859.50"; exon_number "4";
chr17	StringTie	exon	42955158	42955224	1000	-	.	gene_id "MSTRG.76859"; transcript_id "MSTRG.76859.50"; exon_number "5";
chr17	StringTie	exon	42955842	42955972	1000	-	.	gene_id "MSTRG.76859"; transcript_id "MSTRG.76859.50"; exon_number "6";
chr17	StringTie	exon	42956204	42956320	1000	-	.	gene_id "MSTRG.76859"; transcript_id "MSTRG.76859.50"; exon_number "7";
chr17	StringTie	exon	42956404	42956560	1000	-	.	gene_id "MSTRG.76859"; transcript_id "MSTRG.76859.50"; exon_number "8";
chr17	StringTie	exon	42957138	42957190	1000	-	.	gene_id "MSTRG.76859"; transcript_id "MSTRG.76859.50"; exon_number "9";
chr17	StringTie	exon	42961192	42961351	1000	-	.	gene_id "MSTRG.76859"; transcript_id "MSTRG.76859.50"; exon_number "10";
chr17	StringTie	exon	42964106	42964237	1000	-	.	gene_id "MSTRG.76859"; transcript_id "MSTRG.76859.50"; exon_number "11";
chr17	StringTie	exon	42964443	42965380	1000	-	.	gene_id "MSTRG.76859"; transcript_id "MSTRG.76859.50"; exon_number "12";
chr17	StringTie	transcript	42950451	42970329	1000	-	.	gene_id "MSTRG.76859"; transcript_id "MSTRG.76859.51";
chr17	StringTie	exon	42950451	42950728	1000	-	.	gene_id "MSTRG.76859"; transcript_id "MSTRG.76859.51"; exon_number "1";
chr17	StringTie	exon	42951800	42951894	1000	-	.	gene_id "MSTRG.76859"; transcript_id "MSTRG.76859.51"; exon_number "2";
chr17	StringTie	exon	42952474	42954967	1000	-	.	gene_id "MSTRG.76859"; transcript_id "MSTRG.76859.51"; exon_number "3";
chr17	StringTie	exon	42955158	42955224	1000	-	.	gene_id "MSTRG.76859"; transcript_id "MSTRG.76859.51"; exon_number "4";
chr17	StringTie	exon	42955842	42955972	1000	-	.	gene_id "MSTRG.76859"; transcript_id "MSTRG.76859.51"; exon_number "5";
chr17	StringTie	exon	42956204	42956320	1000	-	.	gene_id "MSTRG.76859"; transcript_id "MSTRG.76859.51"; exon_number "6";
chr17	StringTie	exon	42956404	42956560	1000	-	.	gene_id "MSTRG.76859"; transcript_id "MSTRG.76859.51"; exon_number "7";
chr17	StringTie	exon	42957138	42957195	1000	-	.	gene_id "MSTRG.76859"; transcript_id "MSTRG.76859.51"; exon_number "8";
chr17	StringTie	exon	42961192	42961351	1000	-	.	gene_id "MSTRG.76859"; transcript_id "MSTRG.76859.51"; exon_number "9";
chr17	StringTie	exon	42964106	42964237	1000	-	.	gene_id "MSTRG.76859"; transcript_id "MSTRG.76859.51"; exon_number "10";
chr17	StringTie	exon	42964443	42964529	1000	-	.	gene_id "MSTRG.76859"; transcript_id "MSTRG.76859.51"; exon_number "11";
chr17	StringTie	exon	42970289	42970329	1000	-	.	gene_id "MSTRG.76859"; transcript_id "MSTRG.76859.51"; exon_number "12";
chr17	StringTie	transcript	42950451	42964464	1000	-	.	gene_id "MSTRG.76859"; transcript_id "MSTRG.76859.52";
chr17	StringTie	exon	42950451	42950728	1000	-	.	gene_id "MSTRG.76859"; transcript_id "MSTRG.76859.52"; exon_number "1";
chr17	StringTie	exon	42951800	42951894	1000	-	.	gene_id "MSTRG.76859"; transcript_id "MSTRG.76859.52"; exon_number "2";
chr17	StringTie	exon	42952474	42953778	1000	-	.	gene_id "MSTRG.76859"; transcript_id "MSTRG.76859.52"; exon_number "3";
chr17	StringTie	exon	42954876	42954967	1000	-	.	gene_id "MSTRG.76859"; transcript_id "MSTRG.76859.52"; exon_number "4";
chr17	StringTie	exon	42955158	42955224	1000	-	.	gene_id "MSTRG.76859"; transcript_id "MSTRG.76859.52"; exon_number "5";
chr17	StringTie	exon	42955842	42955972	1000	-	.	gene_id "MSTRG.76859"; transcript_id "MSTRG.76859.52"; exon_number "6";
chr17	StringTie	exon	42956204	42956320	1000	-	.	gene_id "MSTRG.76859"; transcript_id "MSTRG.76859.52"; exon_number "7";
chr17	StringTie	exon	42956404	42956560	1000	-	.	gene_id "MSTRG.76859"; transcript_id "MSTRG.76859.52"; exon_number "8";
chr17	StringTie	exon	42957138	42957195	1000	-	.	gene_id "MSTRG.76859"; transcript_id "MSTRG.76859.52"; exon_number "9";
chr17	StringTie	exon	42961192	42961351	1000	-	.	gene_id "MSTRG.76859"; transcript_id "MSTRG.76859.52"; exon_number "10";
chr17	StringTie	exon	42964106	42964237	1000	-	.	gene_id "MSTRG.76859"; transcript_id "MSTRG.76859.52"; exon_number "11";
chr17	StringTie	exon	42964443	42964464	1000	-	.	gene_id "MSTRG.76859"; transcript_id "MSTRG.76859.52"; exon_number "12";
chr17	StringTie	transcript	42950451	42964507	1000	-	.	gene_id "MSTRG.76859"; transcript_id "MSTRG.76859.53";
chr17	StringTie	exon	42950451	42950728	1000	-	.	gene_id "MSTRG.76859"; transcript_id "MSTRG.76859.53"; exon_number "1";
chr17	StringTie	exon	42951800	42951894	1000	-	.	gene_id "MSTRG.76859"; transcript_id "MSTRG.76859.53"; exon_number "2";
chr17	StringTie	exon	42953724	42953778	1000	-	.	gene_id "MSTRG.76859"; transcript_id "MSTRG.76859.53"; exon_number "3";
chr17	StringTie	exon	42954876	42954967	1000	-	.	gene_id "MSTRG.76859"; transcript_id "MSTRG.76859.53"; exon_number "4";
chr17	StringTie	exon	42955158	42955367	1000	-	.	gene_id "MSTRG.76859"; transcript_id "MSTRG.76859.53"; exon_number "5";
chr17	StringTie	exon	42955842	42955972	1000	-	.	gene_id "MSTRG.76859"; transcript_id "MSTRG.76859.53"; exon_number "6";
chr17	StringTie	exon	42956204	42956320	1000	-	.	gene_id "MSTRG.76859"; transcript_id "MSTRG.76859.53"; exon_number "7";
chr17	StringTie	exon	42956413	42956560	1000	-	.	gene_id "MSTRG.76859"; transcript_id "MSTRG.76859.53"; exon_number "8";
chr17	StringTie	exon	42957138	42957190	1000	-	.	gene_id "MSTRG.76859"; transcript_id "MSTRG.76859.53"; exon_number "9";
chr17	StringTie	exon	42961192	42961351	1000	-	.	gene_id "MSTRG.76859"; transcript_id "MSTRG.76859.53"; exon_number "10";
chr17	StringTie	exon	42964106	42964237	1000	-	.	gene_id "MSTRG.76859"; transcript_id "MSTRG.76859.53"; exon_number "11";
chr17	StringTie	exon	42964443	42964507	1000	-	.	gene_id "MSTRG.76859"; transcript_id "MSTRG.76859.53"; exon_number "12";
chr17	StringTie	transcript	42950451	42964834	1000	-	.	gene_id "MSTRG.76859"; transcript_id "MSTRG.76859.54";
chr17	StringTie	exon	42950451	42950728	1000	-	.	gene_id "MSTRG.76859"; transcript_id "MSTRG.76859.54"; exon_number "1";
chr17	StringTie	exon	42951800	42951894	1000	-	.	gene_id "MSTRG.76859"; transcript_id "MSTRG.76859.54"; exon_number "2";
chr17	StringTie	exon	42953724	42953778	1000	-	.	gene_id "MSTRG.76859"; transcript_id "MSTRG.76859.54"; exon_number "3";
chr17	StringTie	exon	42954876	42954967	1000	-	.	gene_id "MSTRG.76859"; transcript_id "MSTRG.76859.54"; exon_number "4";
chr17	StringTie	exon	42955158	42955367	1000	-	.	gene_id "MSTRG.76859"; transcript_id "MSTRG.76859.54"; exon_number "5";
chr17	StringTie	exon	42955842	42955972	1000	-	.	gene_id "MSTRG.76859"; transcript_id "MSTRG.76859.54"; exon_number "6";
chr17	StringTie	exon	42956204	42956320	1000	-	.	gene_id "MSTRG.76859"; transcript_id "MSTRG.76859.54"; exon_number "7";
chr17	StringTie	exon	42956413	42956560	1000	-	.	gene_id "MSTRG.76859"; transcript_id "MSTRG.76859.54"; exon_number "8";
chr17	StringTie	exon	42957138	42957195	1000	-	.	gene_id "MSTRG.76859"; transcript_id "MSTRG.76859.54"; exon_number "9";
chr17	StringTie	exon	42961192	42961351	1000	-	.	gene_id "MSTRG.76859"; transcript_id "MSTRG.76859.54"; exon_number "10";
chr17	StringTie	exon	42964106	42964237	1000	-	.	gene_id "MSTRG.76859"; transcript_id "MSTRG.76859.54"; exon_number "11";
chr17	StringTie	exon	42964443	42964834	1000	-	.	gene_id "MSTRG.76859"; transcript_id "MSTRG.76859.54"; exon_number "12";
chr17	StringTie	transcript	42950451	42964454	1000	-	.	gene_id "MSTRG.76859"; transcript_id "MSTRG.76859.55";
chr17	StringTie	exon	42950451	42950728	1000	-	.	gene_id "MSTRG.76859"; transcript_id "MSTRG.76859.55"; exon_number "1";
chr17	StringTie	exon	42951800	42951891	1000	-	.	gene_id "MSTRG.76859"; transcript_id "MSTRG.76859.55"; exon_number "2";
chr17	StringTie	exon	42953724	42953778	1000	-	.	gene_id "MSTRG.76859"; transcript_id "MSTRG.76859.55"; exon_number "3";
chr17	StringTie	exon	42954876	42954967	1000	-	.	gene_id "MSTRG.76859"; transcript_id "MSTRG.76859.55"; exon_number "4";
chr17	StringTie	exon	42955158	42955224	1000	-	.	gene_id "MSTRG.76859"; transcript_id "MSTRG.76859.55"; exon_number "5";
chr17	StringTie	exon	42955842	42955972	1000	-	.	gene_id "MSTRG.76859"; transcript_id "MSTRG.76859.55"; exon_number "6";
chr17	StringTie	exon	42956204	42956320	1000	-	.	gene_id "MSTRG.76859"; transcript_id "MSTRG.76859.55"; exon_number "7";
chr17	StringTie	exon	42956404	42956560	1000	-	.	gene_id "MSTRG.76859"; transcript_id "MSTRG.76859.55"; exon_number "8";
chr17	StringTie	exon	42957138	42957195	1000	-	.	gene_id "MSTRG.76859"; transcript_id "MSTRG.76859.55"; exon_number "9";
chr17	StringTie	exon	42961192	42961351	1000	-	.	gene_id "MSTRG.76859"; transcript_id "MSTRG.76859.55"; exon_number "10";
chr17	StringTie	exon	42962175	42962295	1000	-	.	gene_id "MSTRG.76859"; transcript_id "MSTRG.76859.55"; exon_number "11";
chr17	StringTie	exon	42964106	42964237	1000	-	.	gene_id "MSTRG.76859"; transcript_id "MSTRG.76859.55"; exon_number "12";
chr17	StringTie	exon	42964402	42964454	1000	-	.	gene_id "MSTRG.76859"; transcript_id "MSTRG.76859.55"; exon_number "13";
chr17	StringTie	transcript	42950451	42964479	1000	-	.	gene_id "MSTRG.76859"; transcript_id "MSTRG.76859.56";
chr17	StringTie	exon	42950451	42950728	1000	-	.	gene_id "MSTRG.76859"; transcript_id "MSTRG.76859.56"; exon_number "1";
chr17	StringTie	exon	42951800	42951894	1000	-	.	gene_id "MSTRG.76859"; transcript_id "MSTRG.76859.56"; exon_number "2";
chr17	StringTie	exon	42952474	42952500	1000	-	.	gene_id "MSTRG.76859"; transcript_id "MSTRG.76859.56"; exon_number "3";
chr17	StringTie	exon	42953724	42953778	1000	-	.	gene_id "MSTRG.76859"; transcript_id "MSTRG.76859.56"; exon_number "4";
chr17	StringTie	exon	42954876	42954967	1000	-	.	gene_id "MSTRG.76859"; transcript_id "MSTRG.76859.56"; exon_number "5";
chr17	StringTie	exon	42955158	42955224	1000	-	.	gene_id "MSTRG.76859"; transcript_id "MSTRG.76859.56"; exon_number "6";
chr17	StringTie	exon	42955842	42955972	1000	-	.	gene_id "MSTRG.76859"; transcript_id "MSTRG.76859.56"; exon_number "7";
chr17	StringTie	exon	42956204	42956320	1000	-	.	gene_id "MSTRG.76859"; transcript_id "MSTRG.76859.56"; exon_number "8";
chr17	StringTie	exon	42956413	42956504	1000	-	.	gene_id "MSTRG.76859"; transcript_id "MSTRG.76859.56"; exon_number "9";
chr17	StringTie	exon	42957138	42957195	1000	-	.	gene_id "MSTRG.76859"; transcript_id "MSTRG.76859.56"; exon_number "10";
chr17	StringTie	exon	42961192	42961351	1000	-	.	gene_id "MSTRG.76859"; transcript_id "MSTRG.76859.56"; exon_number "11";
chr17	StringTie	exon	42964106	42964237	1000	-	.	gene_id "MSTRG.76859"; transcript_id "MSTRG.76859.56"; exon_number "12";
chr17	StringTie	exon	42964443	42964479	1000	-	.	gene_id "MSTRG.76859"; transcript_id "MSTRG.76859.56"; exon_number "13";
chr17	StringTie	transcript	42950451	42972146	1000	-	.	gene_id "MSTRG.76859"; transcript_id "MSTRG.76859.57";
chr17	StringTie	exon	42950451	42950728	1000	-	.	gene_id "MSTRG.76859"; transcript_id "MSTRG.76859.57"; exon_number "1";
chr17	StringTie	exon	42951800	42951894	1000	-	.	gene_id "MSTRG.76859"; transcript_id "MSTRG.76859.57"; exon_number "2";
chr17	StringTie	exon	42952474	42953778	1000	-	.	gene_id "MSTRG.76859"; transcript_id "MSTRG.76859.57"; exon_number "3";
chr17	StringTie	exon	42954876	42954967	1000	-	.	gene_id "MSTRG.76859"; transcript_id "MSTRG.76859.57"; exon_number "4";
chr17	StringTie	exon	42955158	42955224	1000	-	.	gene_id "MSTRG.76859"; transcript_id "MSTRG.76859.57"; exon_number "5";
chr17	StringTie	exon	42955842	42955972	1000	-	.	gene_id "MSTRG.76859"; transcript_id "MSTRG.76859.57"; exon_number "6";
chr17	StringTie	exon	42956204	42956320	1000	-	.	gene_id "MSTRG.76859"; transcript_id "MSTRG.76859.57"; exon_number "7";
chr17	StringTie	exon	42956404	42956504	1000	-	.	gene_id "MSTRG.76859"; transcript_id "MSTRG.76859.57"; exon_number "8";
chr17	StringTie	exon	42957138	42957195	1000	-	.	gene_id "MSTRG.76859"; transcript_id "MSTRG.76859.57"; exon_number "9";
chr17	StringTie	exon	42964106	42964237	1000	-	.	gene_id "MSTRG.76859"; transcript_id "MSTRG.76859.57"; exon_number "10";
chr17	StringTie	exon	42964402	42964529	1000	-	.	gene_id "MSTRG.76859"; transcript_id "MSTRG.76859.57"; exon_number "11";
chr17	StringTie	exon	42970289	42970342	1000	-	.	gene_id "MSTRG.76859"; transcript_id "MSTRG.76859.57"; exon_number "12";
chr17	StringTie	exon	42971607	42971696	1000	-	.	gene_id "MSTRG.76859"; transcript_id "MSTRG.76859.57"; exon_number "13";
chr17	StringTie	exon	42971903	42972146	1000	-	.	gene_id "MSTRG.76859"; transcript_id "MSTRG.76859.57"; exon_number "14";
chr17	StringTie	transcript	42950451	42979663	1000	-	.	gene_id "MSTRG.76859"; transcript_id "MSTRG.76859.58";
chr17	StringTie	exon	42950451	42950728	1000	-	.	gene_id "MSTRG.76859"; transcript_id "MSTRG.76859.58"; exon_number "1";
chr17	StringTie	exon	42951800	42951894	1000	-	.	gene_id "MSTRG.76859"; transcript_id "MSTRG.76859.58"; exon_number "2";
chr17	StringTie	exon	42953724	42953778	1000	-	.	gene_id "MSTRG.76859"; transcript_id "MSTRG.76859.58"; exon_number "3";
chr17	StringTie	exon	42954876	42954967	1000	-	.	gene_id "MSTRG.76859"; transcript_id "MSTRG.76859.58"; exon_number "4";
chr17	StringTie	exon	42955158	42955224	1000	-	.	gene_id "MSTRG.76859"; transcript_id "MSTRG.76859.58"; exon_number "5";
chr17	StringTie	exon	42955842	42955972	1000	-	.	gene_id "MSTRG.76859"; transcript_id "MSTRG.76859.58"; exon_number "6";
chr17	StringTie	exon	42956204	42956320	1000	-	.	gene_id "MSTRG.76859"; transcript_id "MSTRG.76859.58"; exon_number "7";
chr17	StringTie	exon	42956404	42956560	1000	-	.	gene_id "MSTRG.76859"; transcript_id "MSTRG.76859.58"; exon_number "8";
chr17	StringTie	exon	42957138	42957195	1000	-	.	gene_id "MSTRG.76859"; transcript_id "MSTRG.76859.58"; exon_number "9";
chr17	StringTie	exon	42961192	42961351	1000	-	.	gene_id "MSTRG.76859"; transcript_id "MSTRG.76859.58"; exon_number "10";
chr17	StringTie	exon	42964106	42964237	1000	-	.	gene_id "MSTRG.76859"; transcript_id "MSTRG.76859.58"; exon_number "11";
chr17	StringTie	exon	42964402	42964529	1000	-	.	gene_id "MSTRG.76859"; transcript_id "MSTRG.76859.58"; exon_number "12";
chr17	StringTie	exon	42970289	42970342	1000	-	.	gene_id "MSTRG.76859"; transcript_id "MSTRG.76859.58"; exon_number "13";
chr17	StringTie	exon	42971607	42971696	1000	-	.	gene_id "MSTRG.76859"; transcript_id "MSTRG.76859.58"; exon_number "14";
chr17	StringTie	exon	42979550	42979663	1000	-	.	gene_id "MSTRG.76859"; transcript_id "MSTRG.76859.58"; exon_number "15";
chr17	StringTie	transcript	42950451	42972278	1000	-	.	gene_id "MSTRG.76859"; transcript_id "MSTRG.76859.59";
chr17	StringTie	exon	42950451	42950728	1000	-	.	gene_id "MSTRG.76859"; transcript_id "MSTRG.76859.59"; exon_number "1";
chr17	StringTie	exon	42951800	42951894	1000	-	.	gene_id "MSTRG.76859"; transcript_id "MSTRG.76859.59"; exon_number "2";
chr17	StringTie	exon	42953724	42953778	1000	-	.	gene_id "MSTRG.76859"; transcript_id "MSTRG.76859.59"; exon_number "3";
chr17	StringTie	exon	42954876	42954967	1000	-	.	gene_id "MSTRG.76859"; transcript_id "MSTRG.76859.59"; exon_number "4";
chr17	StringTie	exon	42955158	42955224	1000	-	.	gene_id "MSTRG.76859"; transcript_id "MSTRG.76859.59"; exon_number "5";
chr17	StringTie	exon	42955842	42955972	1000	-	.	gene_id "MSTRG.76859"; transcript_id "MSTRG.76859.59"; exon_number "6";
chr17	StringTie	exon	42956204	42956320	1000	-	.	gene_id "MSTRG.76859"; transcript_id "MSTRG.76859.59"; exon_number "7";
chr17	StringTie	exon	42956404	42956560	1000	-	.	gene_id "MSTRG.76859"; transcript_id "MSTRG.76859.59"; exon_number "8";
chr17	StringTie	exon	42957138	42957190	1000	-	.	gene_id "MSTRG.76859"; transcript_id "MSTRG.76859.59"; exon_number "9";
chr17	StringTie	exon	42961192	42961351	1000	-	.	gene_id "MSTRG.76859"; transcript_id "MSTRG.76859.59"; exon_number "10";
chr17	StringTie	exon	42964106	42964237	1000	-	.	gene_id "MSTRG.76859"; transcript_id "MSTRG.76859.59"; exon_number "11";
chr17	StringTie	exon	42964443	42964529	1000	-	.	gene_id "MSTRG.76859"; transcript_id "MSTRG.76859.59"; exon_number "12";
chr17	StringTie	exon	42970289	42970342	1000	-	.	gene_id "MSTRG.76859"; transcript_id "MSTRG.76859.59"; exon_number "13";
chr17	StringTie	exon	42971607	42971696	1000	-	.	gene_id "MSTRG.76859"; transcript_id "MSTRG.76859.59"; exon_number "14";
chr17	StringTie	exon	42971903	42972278	1000	-	.	gene_id "MSTRG.76859"; transcript_id "MSTRG.76859.59"; exon_number "15";
chr17	StringTie	transcript	42950273	42980145	1000	-	.	gene_id "MSTRG.76859"; transcript_id "MSTRG.76859.6";
chr17	StringTie	exon	42950273	42950728	1000	-	.	gene_id "MSTRG.76859"; transcript_id "MSTRG.76859.6"; exon_number "1";
chr17	StringTie	exon	42951800	42951894	1000	-	.	gene_id "MSTRG.76859"; transcript_id "MSTRG.76859.6"; exon_number "2";
chr17	StringTie	exon	42954876	42954967	1000	-	.	gene_id "MSTRG.76859"; transcript_id "MSTRG.76859.6"; exon_number "3";
chr17	StringTie	exon	42955158	42955224	1000	-	.	gene_id "MSTRG.76859"; transcript_id "MSTRG.76859.6"; exon_number "4";
chr17	StringTie	exon	42955842	42955972	1000	-	.	gene_id "MSTRG.76859"; transcript_id "MSTRG.76859.6"; exon_number "5";
chr17	StringTie	exon	42956204	42956320	1000	-	.	gene_id "MSTRG.76859"; transcript_id "MSTRG.76859.6"; exon_number "6";
chr17	StringTie	exon	42956404	42956560	1000	-	.	gene_id "MSTRG.76859"; transcript_id "MSTRG.76859.6"; exon_number "7";
chr17	StringTie	exon	42957138	42957195	1000	-	.	gene_id "MSTRG.76859"; transcript_id "MSTRG.76859.6"; exon_number "8";
chr17	StringTie	exon	42961192	42961351	1000	-	.	gene_id "MSTRG.76859"; transcript_id "MSTRG.76859.6"; exon_number "9";
chr17	StringTie	exon	42964106	42964237	1000	-	.	gene_id "MSTRG.76859"; transcript_id "MSTRG.76859.6"; exon_number "10";
chr17	StringTie	exon	42964443	42964529	1000	-	.	gene_id "MSTRG.76859"; transcript_id "MSTRG.76859.6"; exon_number "11";
chr17	StringTie	exon	42970289	42970342	1000	-	.	gene_id "MSTRG.76859"; transcript_id "MSTRG.76859.6"; exon_number "12";
chr17	StringTie	exon	42971607	42971696	1000	-	.	gene_id "MSTRG.76859"; transcript_id "MSTRG.76859.6"; exon_number "13";
chr17	StringTie	exon	42979170	42979268	1000	-	.	gene_id "MSTRG.76859"; transcript_id "MSTRG.76859.6"; exon_number "14";
chr17	StringTie	exon	42979378	42979444	1000	-	.	gene_id "MSTRG.76859"; transcript_id "MSTRG.76859.6"; exon_number "15";
chr17	StringTie	exon	42979550	42979685	1000	-	.	gene_id "MSTRG.76859"; transcript_id "MSTRG.76859.6"; exon_number "16";
chr17	StringTie	exon	42980046	42980145	1000	-	.	gene_id "MSTRG.76859"; transcript_id "MSTRG.76859.6"; exon_number "17";
chr17	StringTie	transcript	42950451	42979669	1000	-	.	gene_id "MSTRG.76859"; transcript_id "MSTRG.76859.60";
chr17	StringTie	exon	42950451	42950728	1000	-	.	gene_id "MSTRG.76859"; transcript_id "MSTRG.76859.60"; exon_number "1";
chr17	StringTie	exon	42951800	42951894	1000	-	.	gene_id "MSTRG.76859"; transcript_id "MSTRG.76859.60"; exon_number "2";
chr17	StringTie	exon	42954876	42954967	1000	-	.	gene_id "MSTRG.76859"; transcript_id "MSTRG.76859.60"; exon_number "3";
chr17	StringTie	exon	42955158	42955367	1000	-	.	gene_id "MSTRG.76859"; transcript_id "MSTRG.76859.60"; exon_number "4";
chr17	StringTie	exon	42955842	42955972	1000	-	.	gene_id "MSTRG.76859"; transcript_id "MSTRG.76859.60"; exon_number "5";
chr17	StringTie	exon	42956204	42956320	1000	-	.	gene_id "MSTRG.76859"; transcript_id "MSTRG.76859.60"; exon_number "6";
chr17	StringTie	exon	42956404	42956560	1000	-	.	gene_id "MSTRG.76859"; transcript_id "MSTRG.76859.60"; exon_number "7";
chr17	StringTie	exon	42957138	42957195	1000	-	.	gene_id "MSTRG.76859"; transcript_id "MSTRG.76859.60"; exon_number "8";
chr17	StringTie	exon	42961192	42961351	1000	-	.	gene_id "MSTRG.76859"; transcript_id "MSTRG.76859.60"; exon_number "9";
chr17	StringTie	exon	42964106	42964237	1000	-	.	gene_id "MSTRG.76859"; transcript_id "MSTRG.76859.60"; exon_number "10";
chr17	StringTie	exon	42964402	42964529	1000	-	.	gene_id "MSTRG.76859"; transcript_id "MSTRG.76859.60"; exon_number "11";
chr17	StringTie	exon	42970289	42970342	1000	-	.	gene_id "MSTRG.76859"; transcript_id "MSTRG.76859.60"; exon_number "12";
chr17	StringTie	exon	42971607	42971696	1000	-	.	gene_id "MSTRG.76859"; transcript_id "MSTRG.76859.60"; exon_number "13";
chr17	StringTie	exon	42979170	42979268	1000	-	.	gene_id "MSTRG.76859"; transcript_id "MSTRG.76859.60"; exon_number "14";
chr17	StringTie	exon	42979378	42979444	1000	-	.	gene_id "MSTRG.76859"; transcript_id "MSTRG.76859.60"; exon_number "15";
chr17	StringTie	exon	42979550	42979669	1000	-	.	gene_id "MSTRG.76859"; transcript_id "MSTRG.76859.60"; exon_number "16";
chr17	StringTie	transcript	42950451	42980466	1000	-	.	gene_id "MSTRG.76859"; transcript_id "MSTRG.76859.61";
chr17	StringTie	exon	42950451	42950728	1000	-	.	gene_id "MSTRG.76859"; transcript_id "MSTRG.76859.61"; exon_number "1";
chr17	StringTie	exon	42951800	42951894	1000	-	.	gene_id "MSTRG.76859"; transcript_id "MSTRG.76859.61"; exon_number "2";
chr17	StringTie	exon	42952474	42953778	1000	-	.	gene_id "MSTRG.76859"; transcript_id "MSTRG.76859.61"; exon_number "3";
chr17	StringTie	exon	42954876	42954967	1000	-	.	gene_id "MSTRG.76859"; transcript_id "MSTRG.76859.61"; exon_number "4";
chr17	StringTie	exon	42955158	42955224	1000	-	.	gene_id "MSTRG.76859"; transcript_id "MSTRG.76859.61"; exon_number "5";
chr17	StringTie	exon	42955842	42955972	1000	-	.	gene_id "MSTRG.76859"; transcript_id "MSTRG.76859.61"; exon_number "6";
chr17	StringTie	exon	42956204	42956320	1000	-	.	gene_id "MSTRG.76859"; transcript_id "MSTRG.76859.61"; exon_number "7";
chr17	StringTie	exon	42956404	42956560	1000	-	.	gene_id "MSTRG.76859"; transcript_id "MSTRG.76859.61"; exon_number "8";
chr17	StringTie	exon	42957138	42957195	1000	-	.	gene_id "MSTRG.76859"; transcript_id "MSTRG.76859.61"; exon_number "9";
chr17	StringTie	exon	42961192	42961351	1000	-	.	gene_id "MSTRG.76859"; transcript_id "MSTRG.76859.61"; exon_number "10";
chr17	StringTie	exon	42964106	42964237	1000	-	.	gene_id "MSTRG.76859"; transcript_id "MSTRG.76859.61"; exon_number "11";
chr17	StringTie	exon	42964402	42964529	1000	-	.	gene_id "MSTRG.76859"; transcript_id "MSTRG.76859.61"; exon_number "12";
chr17	StringTie	exon	42970289	42970342	1000	-	.	gene_id "MSTRG.76859"; transcript_id "MSTRG.76859.61"; exon_number "13";
chr17	StringTie	exon	42971607	42971696	1000	-	.	gene_id "MSTRG.76859"; transcript_id "MSTRG.76859.61"; exon_number "14";
chr17	StringTie	exon	42979170	42979268	1000	-	.	gene_id "MSTRG.76859"; transcript_id "MSTRG.76859.61"; exon_number "15";
chr17	StringTie	exon	42979378	42979444	1000	-	.	gene_id "MSTRG.76859"; transcript_id "MSTRG.76859.61"; exon_number "16";
chr17	StringTie	exon	42979550	42980466	1000	-	.	gene_id "MSTRG.76859"; transcript_id "MSTRG.76859.61"; exon_number "17";
chr17	StringTie	transcript	42950452	42980429	1000	-	.	gene_id "MSTRG.76859"; transcript_id "MSTRG.76859.62";
chr17	StringTie	exon	42950452	42950728	1000	-	.	gene_id "MSTRG.76859"; transcript_id "MSTRG.76859.62"; exon_number "1";
chr17	StringTie	exon	42951800	42951894	1000	-	.	gene_id "MSTRG.76859"; transcript_id "MSTRG.76859.62"; exon_number "2";
chr17	StringTie	exon	42954876	42954967	1000	-	.	gene_id "MSTRG.76859"; transcript_id "MSTRG.76859.62"; exon_number "3";
chr17	StringTie	exon	42955158	42955224	1000	-	.	gene_id "MSTRG.76859"; transcript_id "MSTRG.76859.62"; exon_number "4";
chr17	StringTie	exon	42955842	42955972	1000	-	.	gene_id "MSTRG.76859"; transcript_id "MSTRG.76859.62"; exon_number "5";
chr17	StringTie	exon	42956204	42956320	1000	-	.	gene_id "MSTRG.76859"; transcript_id "MSTRG.76859.62"; exon_number "6";
chr17	StringTie	exon	42956404	42956560	1000	-	.	gene_id "MSTRG.76859"; transcript_id "MSTRG.76859.62"; exon_number "7";
chr17	StringTie	exon	42957138	42957195	1000	-	.	gene_id "MSTRG.76859"; transcript_id "MSTRG.76859.62"; exon_number "8";
chr17	StringTie	exon	42961192	42961351	1000	-	.	gene_id "MSTRG.76859"; transcript_id "MSTRG.76859.62"; exon_number "9";
chr17	StringTie	exon	42964106	42964237	1000	-	.	gene_id "MSTRG.76859"; transcript_id "MSTRG.76859.62"; exon_number "10";
chr17	StringTie	exon	42970289	42970342	1000	-	.	gene_id "MSTRG.76859"; transcript_id "MSTRG.76859.62"; exon_number "11";
chr17	StringTie	exon	42971607	42971696	1000	-	.	gene_id "MSTRG.76859"; transcript_id "MSTRG.76859.62"; exon_number "12";
chr17	StringTie	exon	42979170	42979268	1000	-	.	gene_id "MSTRG.76859"; transcript_id "MSTRG.76859.62"; exon_number "13";
chr17	StringTie	exon	42979378	42979444	1000	-	.	gene_id "MSTRG.76859"; transcript_id "MSTRG.76859.62"; exon_number "14";
chr17	StringTie	exon	42979550	42979773	1000	-	.	gene_id "MSTRG.76859"; transcript_id "MSTRG.76859.62"; exon_number "15";
chr17	StringTie	exon	42980046	42980429	1000	-	.	gene_id "MSTRG.76859"; transcript_id "MSTRG.76859.62"; exon_number "16";
chr17	StringTie	transcript	42950452	42956560	1000	-	.	gene_id "MSTRG.76859"; transcript_id "MSTRG.76859.63";
chr17	StringTie	exon	42950452	42950728	1000	-	.	gene_id "MSTRG.76859"; transcript_id "MSTRG.76859.63"; exon_number "1";
chr17	StringTie	exon	42951800	42951894	1000	-	.	gene_id "MSTRG.76859"; transcript_id "MSTRG.76859.63"; exon_number "2";
chr17	StringTie	exon	42954876	42954967	1000	-	.	gene_id "MSTRG.76859"; transcript_id "MSTRG.76859.63"; exon_number "3";
chr17	StringTie	exon	42955158	42955224	1000	-	.	gene_id "MSTRG.76859"; transcript_id "MSTRG.76859.63"; exon_number "4";
chr17	StringTie	exon	42956204	42956320	1000	-	.	gene_id "MSTRG.76859"; transcript_id "MSTRG.76859.63"; exon_number "5";
chr17	StringTie	exon	42956404	42956560	1000	-	.	gene_id "MSTRG.76859"; transcript_id "MSTRG.76859.63"; exon_number "6";
chr17	StringTie	transcript	42950452	42980086	1000	-	.	gene_id "MSTRG.76859"; transcript_id "MSTRG.76859.64";
chr17	StringTie	exon	42950452	42950728	1000	-	.	gene_id "MSTRG.76859"; transcript_id "MSTRG.76859.64"; exon_number "1";
chr17	StringTie	exon	42951800	42951894	1000	-	.	gene_id "MSTRG.76859"; transcript_id "MSTRG.76859.64"; exon_number "2";
chr17	StringTie	exon	42954876	42954967	1000	-	.	gene_id "MSTRG.76859"; transcript_id "MSTRG.76859.64"; exon_number "3";
chr17	StringTie	exon	42955158	42955224	1000	-	.	gene_id "MSTRG.76859"; transcript_id "MSTRG.76859.64"; exon_number "4";
chr17	StringTie	exon	42955842	42955972	1000	-	.	gene_id "MSTRG.76859"; transcript_id "MSTRG.76859.64"; exon_number "5";
chr17	StringTie	exon	42956204	42956320	1000	-	.	gene_id "MSTRG.76859"; transcript_id "MSTRG.76859.64"; exon_number "6";
chr17	StringTie	exon	42956404	42956560	1000	-	.	gene_id "MSTRG.76859"; transcript_id "MSTRG.76859.64"; exon_number "7";
chr17	StringTie	exon	42957138	42957190	1000	-	.	gene_id "MSTRG.76859"; transcript_id "MSTRG.76859.64"; exon_number "8";
chr17	StringTie	exon	42961192	42961351	1000	-	.	gene_id "MSTRG.76859"; transcript_id "MSTRG.76859.64"; exon_number "9";
chr17	StringTie	exon	42964106	42964237	1000	-	.	gene_id "MSTRG.76859"; transcript_id "MSTRG.76859.64"; exon_number "10";
chr17	StringTie	exon	42970289	42970342	1000	-	.	gene_id "MSTRG.76859"; transcript_id "MSTRG.76859.64"; exon_number "11";
chr17	StringTie	exon	42971607	42971696	1000	-	.	gene_id "MSTRG.76859"; transcript_id "MSTRG.76859.64"; exon_number "12";
chr17	StringTie	exon	42979170	42979268	1000	-	.	gene_id "MSTRG.76859"; transcript_id "MSTRG.76859.64"; exon_number "13";
chr17	StringTie	exon	42979378	42979444	1000	-	.	gene_id "MSTRG.76859"; transcript_id "MSTRG.76859.64"; exon_number "14";
chr17	StringTie	exon	42979550	42979773	1000	-	.	gene_id "MSTRG.76859"; transcript_id "MSTRG.76859.64"; exon_number "15";
chr17	StringTie	exon	42980046	42980086	1000	-	.	gene_id "MSTRG.76859"; transcript_id "MSTRG.76859.64"; exon_number "16";
chr17	StringTie	transcript	42950455	42965384	1000	-	.	gene_id "MSTRG.76859"; transcript_id "MSTRG.76859.65";
chr17	StringTie	exon	42950455	42950728	1000	-	.	gene_id "MSTRG.76859"; transcript_id "MSTRG.76859.65"; exon_number "1";
chr17	StringTie	exon	42951800	42951894	1000	-	.	gene_id "MSTRG.76859"; transcript_id "MSTRG.76859.65"; exon_number "2";
chr17	StringTie	exon	42954876	42954967	1000	-	.	gene_id "MSTRG.76859"; transcript_id "MSTRG.76859.65"; exon_number "3";
chr17	StringTie	exon	42955158	42955224	1000	-	.	gene_id "MSTRG.76859"; transcript_id "MSTRG.76859.65"; exon_number "4";
chr17	StringTie	exon	42955842	42955972	1000	-	.	gene_id "MSTRG.76859"; transcript_id "MSTRG.76859.65"; exon_number "5";
chr17	StringTie	exon	42956204	42956320	1000	-	.	gene_id "MSTRG.76859"; transcript_id "MSTRG.76859.65"; exon_number "6";
chr17	StringTie	exon	42956413	42956560	1000	-	.	gene_id "MSTRG.76859"; transcript_id "MSTRG.76859.65"; exon_number "7";
chr17	StringTie	exon	42957138	42957195	1000	-	.	gene_id "MSTRG.76859"; transcript_id "MSTRG.76859.65"; exon_number "8";
chr17	StringTie	exon	42961192	42961351	1000	-	.	gene_id "MSTRG.76859"; transcript_id "MSTRG.76859.65"; exon_number "9";
chr17	StringTie	exon	42964106	42964237	1000	-	.	gene_id "MSTRG.76859"; transcript_id "MSTRG.76859.65"; exon_number "10";
chr17	StringTie	exon	42964402	42965384	1000	-	.	gene_id "MSTRG.76859"; transcript_id "MSTRG.76859.65"; exon_number "11";
chr17	StringTie	transcript	42950460	42965368	1000	-	.	gene_id "MSTRG.76859"; transcript_id "MSTRG.76859.66";
chr17	StringTie	exon	42950460	42950728	1000	-	.	gene_id "MSTRG.76859"; transcript_id "MSTRG.76859.66"; exon_number "1";
chr17	StringTie	exon	42951800	42951894	1000	-	.	gene_id "MSTRG.76859"; transcript_id "MSTRG.76859.66"; exon_number "2";
chr17	StringTie	exon	42954876	42954967	1000	-	.	gene_id "MSTRG.76859"; transcript_id "MSTRG.76859.66"; exon_number "3";
chr17	StringTie	exon	42955158	42955367	1000	-	.	gene_id "MSTRG.76859"; transcript_id "MSTRG.76859.66"; exon_number "4";
chr17	StringTie	exon	42955842	42955972	1000	-	.	gene_id "MSTRG.76859"; transcript_id "MSTRG.76859.66"; exon_number "5";
chr17	StringTie	exon	42956204	42956320	1000	-	.	gene_id "MSTRG.76859"; transcript_id "MSTRG.76859.66"; exon_number "6";
chr17	StringTie	exon	42956404	42956560	1000	-	.	gene_id "MSTRG.76859"; transcript_id "MSTRG.76859.66"; exon_number "7";
chr17	StringTie	exon	42957138	42957190	1000	-	.	gene_id "MSTRG.76859"; transcript_id "MSTRG.76859.66"; exon_number "8";
chr17	StringTie	exon	42961192	42961351	1000	-	.	gene_id "MSTRG.76859"; transcript_id "MSTRG.76859.66"; exon_number "9";
chr17	StringTie	exon	42964106	42964237	1000	-	.	gene_id "MSTRG.76859"; transcript_id "MSTRG.76859.66"; exon_number "10";
chr17	StringTie	exon	42964443	42965368	1000	-	.	gene_id "MSTRG.76859"; transcript_id "MSTRG.76859.66"; exon_number "11";
chr17	StringTie	transcript	42950461	42964466	1000	-	.	gene_id "MSTRG.76859"; transcript_id "MSTRG.76859.67";
chr17	StringTie	exon	42950461	42950728	1000	-	.	gene_id "MSTRG.76859"; transcript_id "MSTRG.76859.67"; exon_number "1";
chr17	StringTie	exon	42951800	42951894	1000	-	.	gene_id "MSTRG.76859"; transcript_id "MSTRG.76859.67"; exon_number "2";
chr17	StringTie	exon	42954876	42954967	1000	-	.	gene_id "MSTRG.76859"; transcript_id "MSTRG.76859.67"; exon_number "3";
chr17	StringTie	exon	42955158	42955224	1000	-	.	gene_id "MSTRG.76859"; transcript_id "MSTRG.76859.67"; exon_number "4";
chr17	StringTie	exon	42955842	42955972	1000	-	.	gene_id "MSTRG.76859"; transcript_id "MSTRG.76859.67"; exon_number "5";
chr17	StringTie	exon	42956204	42956320	1000	-	.	gene_id "MSTRG.76859"; transcript_id "MSTRG.76859.67"; exon_number "6";
chr17	StringTie	exon	42956404	42956504	1000	-	.	gene_id "MSTRG.76859"; transcript_id "MSTRG.76859.67"; exon_number "7";
chr17	StringTie	exon	42957138	42957195	1000	-	.	gene_id "MSTRG.76859"; transcript_id "MSTRG.76859.67"; exon_number "8";
chr17	StringTie	exon	42961192	42961351	1000	-	.	gene_id "MSTRG.76859"; transcript_id "MSTRG.76859.67"; exon_number "9";
chr17	StringTie	exon	42964106	42964237	1000	-	.	gene_id "MSTRG.76859"; transcript_id "MSTRG.76859.67"; exon_number "10";
chr17	StringTie	exon	42964443	42964466	1000	-	.	gene_id "MSTRG.76859"; transcript_id "MSTRG.76859.67"; exon_number "11";
chr17	StringTie	transcript	42950461	42979663	1000	-	.	gene_id "MSTRG.76859"; transcript_id "MSTRG.76859.68";
chr17	StringTie	exon	42950461	42950728	1000	-	.	gene_id "MSTRG.76859"; transcript_id "MSTRG.76859.68"; exon_number "1";
chr17	StringTie	exon	42951800	42951894	1000	-	.	gene_id "MSTRG.76859"; transcript_id "MSTRG.76859.68"; exon_number "2";
chr17	StringTie	exon	42953724	42953778	1000	-	.	gene_id "MSTRG.76859"; transcript_id "MSTRG.76859.68"; exon_number "3";
chr17	StringTie	exon	42954876	42954967	1000	-	.	gene_id "MSTRG.76859"; transcript_id "MSTRG.76859.68"; exon_number "4";
chr17	StringTie	exon	42955158	42955224	1000	-	.	gene_id "MSTRG.76859"; transcript_id "MSTRG.76859.68"; exon_number "5";
chr17	StringTie	exon	42955842	42955972	1000	-	.	gene_id "MSTRG.76859"; transcript_id "MSTRG.76859.68"; exon_number "6";
chr17	StringTie	exon	42956204	42956320	1000	-	.	gene_id "MSTRG.76859"; transcript_id "MSTRG.76859.68"; exon_number "7";
chr17	StringTie	exon	42956404	42956560	1000	-	.	gene_id "MSTRG.76859"; transcript_id "MSTRG.76859.68"; exon_number "8";
chr17	StringTie	exon	42957138	42957190	1000	-	.	gene_id "MSTRG.76859"; transcript_id "MSTRG.76859.68"; exon_number "9";
chr17	StringTie	exon	42961192	42961351	1000	-	.	gene_id "MSTRG.76859"; transcript_id "MSTRG.76859.68"; exon_number "10";
chr17	StringTie	exon	42964106	42964237	1000	-	.	gene_id "MSTRG.76859"; transcript_id "MSTRG.76859.68"; exon_number "11";
chr17	StringTie	exon	42970289	42970342	1000	-	.	gene_id "MSTRG.76859"; transcript_id "MSTRG.76859.68"; exon_number "12";
chr17	StringTie	exon	42971607	42971696	1000	-	.	gene_id "MSTRG.76859"; transcript_id "MSTRG.76859.68"; exon_number "13";
chr17	StringTie	exon	42979170	42979268	1000	-	.	gene_id "MSTRG.76859"; transcript_id "MSTRG.76859.68"; exon_number "14";
chr17	StringTie	exon	42979378	42979444	1000	-	.	gene_id "MSTRG.76859"; transcript_id "MSTRG.76859.68"; exon_number "15";
chr17	StringTie	exon	42979628	42979663	1000	-	.	gene_id "MSTRG.76859"; transcript_id "MSTRG.76859.68"; exon_number "16";
chr17	StringTie	transcript	42950462	42965145	1000	-	.	gene_id "MSTRG.76859"; transcript_id "MSTRG.76859.69";
chr17	StringTie	exon	42950462	42950728	1000	-	.	gene_id "MSTRG.76859"; transcript_id "MSTRG.76859.69"; exon_number "1";
chr17	StringTie	exon	42951800	42951894	1000	-	.	gene_id "MSTRG.76859"; transcript_id "MSTRG.76859.69"; exon_number "2";
chr17	StringTie	exon	42953724	42953778	1000	-	.	gene_id "MSTRG.76859"; transcript_id "MSTRG.76859.69"; exon_number "3";
chr17	StringTie	exon	42954876	42954967	1000	-	.	gene_id "MSTRG.76859"; transcript_id "MSTRG.76859.69"; exon_number "4";
chr17	StringTie	exon	42955158	42955224	1000	-	.	gene_id "MSTRG.76859"; transcript_id "MSTRG.76859.69"; exon_number "5";
chr17	StringTie	exon	42955842	42955972	1000	-	.	gene_id "MSTRG.76859"; transcript_id "MSTRG.76859.69"; exon_number "6";
chr17	StringTie	exon	42956204	42956320	1000	-	.	gene_id "MSTRG.76859"; transcript_id "MSTRG.76859.69"; exon_number "7";
chr17	StringTie	exon	42956404	42956560	1000	-	.	gene_id "MSTRG.76859"; transcript_id "MSTRG.76859.69"; exon_number "8";
chr17	StringTie	exon	42957138	42957195	1000	-	.	gene_id "MSTRG.76859"; transcript_id "MSTRG.76859.69"; exon_number "9";
chr17	StringTie	exon	42961192	42961351	1000	-	.	gene_id "MSTRG.76859"; transcript_id "MSTRG.76859.69"; exon_number "10";
chr17	StringTie	exon	42962175	42962295	1000	-	.	gene_id "MSTRG.76859"; transcript_id "MSTRG.76859.69"; exon_number "11";
chr17	StringTie	exon	42964106	42964237	1000	-	.	gene_id "MSTRG.76859"; transcript_id "MSTRG.76859.69"; exon_number "12";
chr17	StringTie	exon	42964443	42965145	1000	-	.	gene_id "MSTRG.76859"; transcript_id "MSTRG.76859.69"; exon_number "13";
chr17	StringTie	transcript	42950321	42964920	1000	-	.	gene_id "MSTRG.76859"; transcript_id "MSTRG.76859.7";
chr17	StringTie	exon	42950321	42950728	1000	-	.	gene_id "MSTRG.76859"; transcript_id "MSTRG.76859.7"; exon_number "1";
chr17	StringTie	exon	42951800	42951894	1000	-	.	gene_id "MSTRG.76859"; transcript_id "MSTRG.76859.7"; exon_number "2";
chr17	StringTie	exon	42953724	42953778	1000	-	.	gene_id "MSTRG.76859"; transcript_id "MSTRG.76859.7"; exon_number "3";
chr17	StringTie	exon	42954876	42954967	1000	-	.	gene_id "MSTRG.76859"; transcript_id "MSTRG.76859.7"; exon_number "4";
chr17	StringTie	exon	42955158	42955367	1000	-	.	gene_id "MSTRG.76859"; transcript_id "MSTRG.76859.7"; exon_number "5";
chr17	StringTie	exon	42955842	42955972	1000	-	.	gene_id "MSTRG.76859"; transcript_id "MSTRG.76859.7"; exon_number "6";
chr17	StringTie	exon	42956204	42956320	1000	-	.	gene_id "MSTRG.76859"; transcript_id "MSTRG.76859.7"; exon_number "7";
chr17	StringTie	exon	42956404	42956560	1000	-	.	gene_id "MSTRG.76859"; transcript_id "MSTRG.76859.7"; exon_number "8";
chr17	StringTie	exon	42957138	42957195	1000	-	.	gene_id "MSTRG.76859"; transcript_id "MSTRG.76859.7"; exon_number "9";
chr17	StringTie	exon	42961192	42961351	1000	-	.	gene_id "MSTRG.76859"; transcript_id "MSTRG.76859.7"; exon_number "10";
chr17	StringTie	exon	42964106	42964237	1000	-	.	gene_id "MSTRG.76859"; transcript_id "MSTRG.76859.7"; exon_number "11";
chr17	StringTie	exon	42964443	42964920	1000	-	.	gene_id "MSTRG.76859"; transcript_id "MSTRG.76859.7"; exon_number "12";
chr17	StringTie	transcript	42950462	42965380	1000	-	.	gene_id "MSTRG.76859"; transcript_id "MSTRG.76859.70";
chr17	StringTie	exon	42950462	42950728	1000	-	.	gene_id "MSTRG.76859"; transcript_id "MSTRG.76859.70"; exon_number "1";
chr17	StringTie	exon	42951800	42951894	1000	-	.	gene_id "MSTRG.76859"; transcript_id "MSTRG.76859.70"; exon_number "2";
chr17	StringTie	exon	42952474	42952668	1000	-	.	gene_id "MSTRG.76859"; transcript_id "MSTRG.76859.70"; exon_number "3";
chr17	StringTie	exon	42953724	42953778	1000	-	.	gene_id "MSTRG.76859"; transcript_id "MSTRG.76859.70"; exon_number "4";
chr17	StringTie	exon	42954876	42954967	1000	-	.	gene_id "MSTRG.76859"; transcript_id "MSTRG.76859.70"; exon_number "5";
chr17	StringTie	exon	42955158	42955224	1000	-	.	gene_id "MSTRG.76859"; transcript_id "MSTRG.76859.70"; exon_number "6";
chr17	StringTie	exon	42955842	42955972	1000	-	.	gene_id "MSTRG.76859"; transcript_id "MSTRG.76859.70"; exon_number "7";
chr17	StringTie	exon	42956204	42956320	1000	-	.	gene_id "MSTRG.76859"; transcript_id "MSTRG.76859.70"; exon_number "8";
chr17	StringTie	exon	42956404	42956560	1000	-	.	gene_id "MSTRG.76859"; transcript_id "MSTRG.76859.70"; exon_number "9";
chr17	StringTie	exon	42957138	42957195	1000	-	.	gene_id "MSTRG.76859"; transcript_id "MSTRG.76859.70"; exon_number "10";
chr17	StringTie	exon	42961192	42961351	1000	-	.	gene_id "MSTRG.76859"; transcript_id "MSTRG.76859.70"; exon_number "11";
chr17	StringTie	exon	42964106	42964237	1000	-	.	gene_id "MSTRG.76859"; transcript_id "MSTRG.76859.70"; exon_number "12";
chr17	StringTie	exon	42964443	42965380	1000	-	.	gene_id "MSTRG.76859"; transcript_id "MSTRG.76859.70"; exon_number "13";
chr17	StringTie	transcript	42950462	42979444	1000	-	.	gene_id "MSTRG.76859"; transcript_id "MSTRG.76859.71";
chr17	StringTie	exon	42950462	42950728	1000	-	.	gene_id "MSTRG.76859"; transcript_id "MSTRG.76859.71"; exon_number "1";
chr17	StringTie	exon	42951800	42951894	1000	-	.	gene_id "MSTRG.76859"; transcript_id "MSTRG.76859.71"; exon_number "2";
chr17	StringTie	exon	42953724	42953778	1000	-	.	gene_id "MSTRG.76859"; transcript_id "MSTRG.76859.71"; exon_number "3";
chr17	StringTie	exon	42954876	42954967	1000	-	.	gene_id "MSTRG.76859"; transcript_id "MSTRG.76859.71"; exon_number "4";
chr17	StringTie	exon	42955158	42955224	1000	-	.	gene_id "MSTRG.76859"; transcript_id "MSTRG.76859.71"; exon_number "5";
chr17	StringTie	exon	42955842	42955972	1000	-	.	gene_id "MSTRG.76859"; transcript_id "MSTRG.76859.71"; exon_number "6";
chr17	StringTie	exon	42956204	42956320	1000	-	.	gene_id "MSTRG.76859"; transcript_id "MSTRG.76859.71"; exon_number "7";
chr17	StringTie	exon	42956404	42956560	1000	-	.	gene_id "MSTRG.76859"; transcript_id "MSTRG.76859.71"; exon_number "8";
chr17	StringTie	exon	42957138	42957195	1000	-	.	gene_id "MSTRG.76859"; transcript_id "MSTRG.76859.71"; exon_number "9";
chr17	StringTie	exon	42961192	42961351	1000	-	.	gene_id "MSTRG.76859"; transcript_id "MSTRG.76859.71"; exon_number "10";
chr17	StringTie	exon	42964106	42964237	1000	-	.	gene_id "MSTRG.76859"; transcript_id "MSTRG.76859.71"; exon_number "11";
chr17	StringTie	exon	42964443	42964529	1000	-	.	gene_id "MSTRG.76859"; transcript_id "MSTRG.76859.71"; exon_number "12";
chr17	StringTie	exon	42970289	42970342	1000	-	.	gene_id "MSTRG.76859"; transcript_id "MSTRG.76859.71"; exon_number "13";
chr17	StringTie	exon	42979170	42979268	1000	-	.	gene_id "MSTRG.76859"; transcript_id "MSTRG.76859.71"; exon_number "14";
chr17	StringTie	exon	42979378	42979444	1000	-	.	gene_id "MSTRG.76859"; transcript_id "MSTRG.76859.71"; exon_number "15";
chr17	StringTie	transcript	42950462	42980533	1000	-	.	gene_id "MSTRG.76859"; transcript_id "MSTRG.76859.72";
chr17	StringTie	exon	42950462	42951894	1000	-	.	gene_id "MSTRG.76859"; transcript_id "MSTRG.76859.72"; exon_number "1";
chr17	StringTie	exon	42953724	42953778	1000	-	.	gene_id "MSTRG.76859"; transcript_id "MSTRG.76859.72"; exon_number "2";
chr17	StringTie	exon	42954876	42954967	1000	-	.	gene_id "MSTRG.76859"; transcript_id "MSTRG.76859.72"; exon_number "3";
chr17	StringTie	exon	42955158	42955224	1000	-	.	gene_id "MSTRG.76859"; transcript_id "MSTRG.76859.72"; exon_number "4";
chr17	StringTie	exon	42955842	42955972	1000	-	.	gene_id "MSTRG.76859"; transcript_id "MSTRG.76859.72"; exon_number "5";
chr17	StringTie	exon	42956204	42956320	1000	-	.	gene_id "MSTRG.76859"; transcript_id "MSTRG.76859.72"; exon_number "6";
chr17	StringTie	exon	42956404	42956560	1000	-	.	gene_id "MSTRG.76859"; transcript_id "MSTRG.76859.72"; exon_number "7";
chr17	StringTie	exon	42957138	42957195	1000	-	.	gene_id "MSTRG.76859"; transcript_id "MSTRG.76859.72"; exon_number "8";
chr17	StringTie	exon	42961192	42961351	1000	-	.	gene_id "MSTRG.76859"; transcript_id "MSTRG.76859.72"; exon_number "9";
chr17	StringTie	exon	42964106	42964237	1000	-	.	gene_id "MSTRG.76859"; transcript_id "MSTRG.76859.72"; exon_number "10";
chr17	StringTie	exon	42964402	42964529	1000	-	.	gene_id "MSTRG.76859"; transcript_id "MSTRG.76859.72"; exon_number "11";
chr17	StringTie	exon	42970289	42970342	1000	-	.	gene_id "MSTRG.76859"; transcript_id "MSTRG.76859.72"; exon_number "12";
chr17	StringTie	exon	42979170	42979268	1000	-	.	gene_id "MSTRG.76859"; transcript_id "MSTRG.76859.72"; exon_number "13";
chr17	StringTie	exon	42979378	42979444	1000	-	.	gene_id "MSTRG.76859"; transcript_id "MSTRG.76859.72"; exon_number "14";
chr17	StringTie	exon	42979550	42979663	1000	-	.	gene_id "MSTRG.76859"; transcript_id "MSTRG.76859.72"; exon_number "15";
chr17	StringTie	exon	42980046	42980533	1000	-	.	gene_id "MSTRG.76859"; transcript_id "MSTRG.76859.72"; exon_number "16";
chr17	StringTie	transcript	42950464	42964487	1000	-	.	gene_id "MSTRG.76859"; transcript_id "MSTRG.76859.73";
chr17	StringTie	exon	42950464	42950728	1000	-	.	gene_id "MSTRG.76859"; transcript_id "MSTRG.76859.73"; exon_number "1";
chr17	StringTie	exon	42951800	42951894	1000	-	.	gene_id "MSTRG.76859"; transcript_id "MSTRG.76859.73"; exon_number "2";
chr17	StringTie	exon	42952474	42954967	1000	-	.	gene_id "MSTRG.76859"; transcript_id "MSTRG.76859.73"; exon_number "3";
chr17	StringTie	exon	42955158	42955224	1000	-	.	gene_id "MSTRG.76859"; transcript_id "MSTRG.76859.73"; exon_number "4";
chr17	StringTie	exon	42955842	42955972	1000	-	.	gene_id "MSTRG.76859"; transcript_id "MSTRG.76859.73"; exon_number "5";
chr17	StringTie	exon	42956204	42956320	1000	-	.	gene_id "MSTRG.76859"; transcript_id "MSTRG.76859.73"; exon_number "6";
chr17	StringTie	exon	42956404	42956560	1000	-	.	gene_id "MSTRG.76859"; transcript_id "MSTRG.76859.73"; exon_number "7";
chr17	StringTie	exon	42957138	42957190	1000	-	.	gene_id "MSTRG.76859"; transcript_id "MSTRG.76859.73"; exon_number "8";
chr17	StringTie	exon	42961192	42961351	1000	-	.	gene_id "MSTRG.76859"; transcript_id "MSTRG.76859.73"; exon_number "9";
chr17	StringTie	exon	42964106	42964237	1000	-	.	gene_id "MSTRG.76859"; transcript_id "MSTRG.76859.73"; exon_number "10";
chr17	StringTie	exon	42964402	42964487	1000	-	.	gene_id "MSTRG.76859"; transcript_id "MSTRG.76859.73"; exon_number "11";
chr17	StringTie	transcript	42950468	42965109	1000	-	.	gene_id "MSTRG.76859"; transcript_id "MSTRG.76859.74";
chr17	StringTie	exon	42950468	42950728	1000	-	.	gene_id "MSTRG.76859"; transcript_id "MSTRG.76859.74"; exon_number "1";
chr17	StringTie	exon	42951800	42951894	1000	-	.	gene_id "MSTRG.76859"; transcript_id "MSTRG.76859.74"; exon_number "2";
chr17	StringTie	exon	42953724	42953778	1000	-	.	gene_id "MSTRG.76859"; transcript_id "MSTRG.76859.74"; exon_number "3";
chr17	StringTie	exon	42954876	42954967	1000	-	.	gene_id "MSTRG.76859"; transcript_id "MSTRG.76859.74"; exon_number "4";
chr17	StringTie	exon	42955158	42955224	1000	-	.	gene_id "MSTRG.76859"; transcript_id "MSTRG.76859.74"; exon_number "5";
chr17	StringTie	exon	42955842	42955972	1000	-	.	gene_id "MSTRG.76859"; transcript_id "MSTRG.76859.74"; exon_number "6";
chr17	StringTie	exon	42956204	42956320	1000	-	.	gene_id "MSTRG.76859"; transcript_id "MSTRG.76859.74"; exon_number "7";
chr17	StringTie	exon	42956413	42956560	1000	-	.	gene_id "MSTRG.76859"; transcript_id "MSTRG.76859.74"; exon_number "8";
chr17	StringTie	exon	42957138	42957195	1000	-	.	gene_id "MSTRG.76859"; transcript_id "MSTRG.76859.74"; exon_number "9";
chr17	StringTie	exon	42961192	42961351	1000	-	.	gene_id "MSTRG.76859"; transcript_id "MSTRG.76859.74"; exon_number "10";
chr17	StringTie	exon	42962175	42962272	1000	-	.	gene_id "MSTRG.76859"; transcript_id "MSTRG.76859.74"; exon_number "11";
chr17	StringTie	exon	42964106	42964237	1000	-	.	gene_id "MSTRG.76859"; transcript_id "MSTRG.76859.74"; exon_number "12";
chr17	StringTie	exon	42964443	42965109	1000	-	.	gene_id "MSTRG.76859"; transcript_id "MSTRG.76859.74"; exon_number "13";
chr17	StringTie	transcript	42950469	42965381	1000	-	.	gene_id "MSTRG.76859"; transcript_id "MSTRG.76859.75";
chr17	StringTie	exon	42950469	42950728	1000	-	.	gene_id "MSTRG.76859"; transcript_id "MSTRG.76859.75"; exon_number "1";
chr17	StringTie	exon	42951800	42951894	1000	-	.	gene_id "MSTRG.76859"; transcript_id "MSTRG.76859.75"; exon_number "2";
chr17	StringTie	exon	42954876	42954967	1000	-	.	gene_id "MSTRG.76859"; transcript_id "MSTRG.76859.75"; exon_number "3";
chr17	StringTie	exon	42955158	42955224	1000	-	.	gene_id "MSTRG.76859"; transcript_id "MSTRG.76859.75"; exon_number "4";
chr17	StringTie	exon	42955842	42955972	1000	-	.	gene_id "MSTRG.76859"; transcript_id "MSTRG.76859.75"; exon_number "5";
chr17	StringTie	exon	42956204	42956320	1000	-	.	gene_id "MSTRG.76859"; transcript_id "MSTRG.76859.75"; exon_number "6";
chr17	StringTie	exon	42956413	42956560	1000	-	.	gene_id "MSTRG.76859"; transcript_id "MSTRG.76859.75"; exon_number "7";
chr17	StringTie	exon	42957138	42957195	1000	-	.	gene_id "MSTRG.76859"; transcript_id "MSTRG.76859.75"; exon_number "8";
chr17	StringTie	exon	42961192	42961351	1000	-	.	gene_id "MSTRG.76859"; transcript_id "MSTRG.76859.75"; exon_number "9";
chr17	StringTie	exon	42964106	42964237	1000	-	.	gene_id "MSTRG.76859"; transcript_id "MSTRG.76859.75"; exon_number "10";
chr17	StringTie	exon	42964443	42965381	1000	-	.	gene_id "MSTRG.76859"; transcript_id "MSTRG.76859.75"; exon_number "11";
chr17	StringTie	transcript	42950469	42962217	1000	-	.	gene_id "MSTRG.76859"; transcript_id "MSTRG.76859.76";
chr17	StringTie	exon	42950469	42950728	1000	-	.	gene_id "MSTRG.76859"; transcript_id "MSTRG.76859.76"; exon_number "1";
chr17	StringTie	exon	42951800	42951894	1000	-	.	gene_id "MSTRG.76859"; transcript_id "MSTRG.76859.76"; exon_number "2";
chr17	StringTie	exon	42952474	42953778	1000	-	.	gene_id "MSTRG.76859"; transcript_id "MSTRG.76859.76"; exon_number "3";
chr17	StringTie	exon	42954876	42954967	1000	-	.	gene_id "MSTRG.76859"; transcript_id "MSTRG.76859.76"; exon_number "4";
chr17	StringTie	exon	42955158	42955224	1000	-	.	gene_id "MSTRG.76859"; transcript_id "MSTRG.76859.76"; exon_number "5";
chr17	StringTie	exon	42955842	42955972	1000	-	.	gene_id "MSTRG.76859"; transcript_id "MSTRG.76859.76"; exon_number "6";
chr17	StringTie	exon	42956204	42956320	1000	-	.	gene_id "MSTRG.76859"; transcript_id "MSTRG.76859.76"; exon_number "7";
chr17	StringTie	exon	42956404	42956504	1000	-	.	gene_id "MSTRG.76859"; transcript_id "MSTRG.76859.76"; exon_number "8";
chr17	StringTie	exon	42957138	42957195	1000	-	.	gene_id "MSTRG.76859"; transcript_id "MSTRG.76859.76"; exon_number "9";
chr17	StringTie	exon	42961192	42961351	1000	-	.	gene_id "MSTRG.76859"; transcript_id "MSTRG.76859.76"; exon_number "10";
chr17	StringTie	exon	42962175	42962217	1000	-	.	gene_id "MSTRG.76859"; transcript_id "MSTRG.76859.76"; exon_number "11";
chr17	StringTie	transcript	42950469	42964479	1000	-	.	gene_id "MSTRG.76859"; transcript_id "MSTRG.76859.77";
chr17	StringTie	exon	42950469	42950728	1000	-	.	gene_id "MSTRG.76859"; transcript_id "MSTRG.76859.77"; exon_number "1";
chr17	StringTie	exon	42951800	42951894	1000	-	.	gene_id "MSTRG.76859"; transcript_id "MSTRG.76859.77"; exon_number "2";
chr17	StringTie	exon	42953724	42953778	1000	-	.	gene_id "MSTRG.76859"; transcript_id "MSTRG.76859.77"; exon_number "3";
chr17	StringTie	exon	42954876	42954967	1000	-	.	gene_id "MSTRG.76859"; transcript_id "MSTRG.76859.77"; exon_number "4";
chr17	StringTie	exon	42955158	42955367	1000	-	.	gene_id "MSTRG.76859"; transcript_id "MSTRG.76859.77"; exon_number "5";
chr17	StringTie	exon	42955842	42955972	1000	-	.	gene_id "MSTRG.76859"; transcript_id "MSTRG.76859.77"; exon_number "6";
chr17	StringTie	exon	42956204	42956320	1000	-	.	gene_id "MSTRG.76859"; transcript_id "MSTRG.76859.77"; exon_number "7";
chr17	StringTie	exon	42956404	42956504	1000	-	.	gene_id "MSTRG.76859"; transcript_id "MSTRG.76859.77"; exon_number "8";
chr17	StringTie	exon	42957138	42957195	1000	-	.	gene_id "MSTRG.76859"; transcript_id "MSTRG.76859.77"; exon_number "9";
chr17	StringTie	exon	42961192	42961351	1000	-	.	gene_id "MSTRG.76859"; transcript_id "MSTRG.76859.77"; exon_number "10";
chr17	StringTie	exon	42964106	42964237	1000	-	.	gene_id "MSTRG.76859"; transcript_id "MSTRG.76859.77"; exon_number "11";
chr17	StringTie	exon	42964443	42964479	1000	-	.	gene_id "MSTRG.76859"; transcript_id "MSTRG.76859.77"; exon_number "12";
chr17	StringTie	transcript	42950469	42964554	1000	-	.	gene_id "MSTRG.76859"; transcript_id "MSTRG.76859.78";
chr17	StringTie	exon	42950469	42950728	1000	-	.	gene_id "MSTRG.76859"; transcript_id "MSTRG.76859.78"; exon_number "1";
chr17	StringTie	exon	42951800	42951894	1000	-	.	gene_id "MSTRG.76859"; transcript_id "MSTRG.76859.78"; exon_number "2";
chr17	StringTie	exon	42954876	42954967	1000	-	.	gene_id "MSTRG.76859"; transcript_id "MSTRG.76859.78"; exon_number "3";
chr17	StringTie	exon	42955158	42955224	1000	-	.	gene_id "MSTRG.76859"; transcript_id "MSTRG.76859.78"; exon_number "4";
chr17	StringTie	exon	42955842	42955972	1000	-	.	gene_id "MSTRG.76859"; transcript_id "MSTRG.76859.78"; exon_number "5";
chr17	StringTie	exon	42956204	42956320	1000	-	.	gene_id "MSTRG.76859"; transcript_id "MSTRG.76859.78"; exon_number "6";
chr17	StringTie	exon	42956404	42956560	1000	-	.	gene_id "MSTRG.76859"; transcript_id "MSTRG.76859.78"; exon_number "7";
chr17	StringTie	exon	42957138	42957195	1000	-	.	gene_id "MSTRG.76859"; transcript_id "MSTRG.76859.78"; exon_number "8";
chr17	StringTie	exon	42961192	42961351	1000	-	.	gene_id "MSTRG.76859"; transcript_id "MSTRG.76859.78"; exon_number "9";
chr17	StringTie	exon	42962175	42962295	1000	-	.	gene_id "MSTRG.76859"; transcript_id "MSTRG.76859.78"; exon_number "10";
chr17	StringTie	exon	42964106	42964237	1000	-	.	gene_id "MSTRG.76859"; transcript_id "MSTRG.76859.78"; exon_number "11";
chr17	StringTie	exon	42964443	42964554	1000	-	.	gene_id "MSTRG.76859"; transcript_id "MSTRG.76859.78"; exon_number "12";
chr17	StringTie	transcript	42950469	42965226	1000	-	.	gene_id "MSTRG.76859"; transcript_id "MSTRG.76859.79";
chr17	StringTie	exon	42950469	42950728	1000	-	.	gene_id "MSTRG.76859"; transcript_id "MSTRG.76859.79"; exon_number "1";
chr17	StringTie	exon	42951800	42951894	1000	-	.	gene_id "MSTRG.76859"; transcript_id "MSTRG.76859.79"; exon_number "2";
chr17	StringTie	exon	42954876	42954967	1000	-	.	gene_id "MSTRG.76859"; transcript_id "MSTRG.76859.79"; exon_number "3";
chr17	StringTie	exon	42955158	42955367	1000	-	.	gene_id "MSTRG.76859"; transcript_id "MSTRG.76859.79"; exon_number "4";
chr17	StringTie	exon	42955842	42955972	1000	-	.	gene_id "MSTRG.76859"; transcript_id "MSTRG.76859.79"; exon_number "5";
chr17	StringTie	exon	42956204	42956320	1000	-	.	gene_id "MSTRG.76859"; transcript_id "MSTRG.76859.79"; exon_number "6";
chr17	StringTie	exon	42956404	42956560	1000	-	.	gene_id "MSTRG.76859"; transcript_id "MSTRG.76859.79"; exon_number "7";
chr17	StringTie	exon	42957138	42957195	1000	-	.	gene_id "MSTRG.76859"; transcript_id "MSTRG.76859.79"; exon_number "8";
chr17	StringTie	exon	42961192	42961351	1000	-	.	gene_id "MSTRG.76859"; transcript_id "MSTRG.76859.79"; exon_number "9";
chr17	StringTie	exon	42964106	42964237	1000	-	.	gene_id "MSTRG.76859"; transcript_id "MSTRG.76859.79"; exon_number "10";
chr17	StringTie	exon	42964402	42964478	1000	-	.	gene_id "MSTRG.76859"; transcript_id "MSTRG.76859.79"; exon_number "11";
chr17	StringTie	exon	42964691	42965226	1000	-	.	gene_id "MSTRG.76859"; transcript_id "MSTRG.76859.79"; exon_number "12";
chr17	StringTie	transcript	42950321	42980522	1000	-	.	gene_id "MSTRG.76859"; transcript_id "MSTRG.76859.8";
chr17	StringTie	exon	42950321	42950728	1000	-	.	gene_id "MSTRG.76859"; transcript_id "MSTRG.76859.8"; exon_number "1";
chr17	StringTie	exon	42951800	42951894	1000	-	.	gene_id "MSTRG.76859"; transcript_id "MSTRG.76859.8"; exon_number "2";
chr17	StringTie	exon	42953724	42953778	1000	-	.	gene_id "MSTRG.76859"; transcript_id "MSTRG.76859.8"; exon_number "3";
chr17	StringTie	exon	42954876	42954967	1000	-	.	gene_id "MSTRG.76859"; transcript_id "MSTRG.76859.8"; exon_number "4";
chr17	StringTie	exon	42955158	42955224	1000	-	.	gene_id "MSTRG.76859"; transcript_id "MSTRG.76859.8"; exon_number "5";
chr17	StringTie	exon	42955842	42955972	1000	-	.	gene_id "MSTRG.76859"; transcript_id "MSTRG.76859.8"; exon_number "6";
chr17	StringTie	exon	42956204	42956320	1000	-	.	gene_id "MSTRG.76859"; transcript_id "MSTRG.76859.8"; exon_number "7";
chr17	StringTie	exon	42956404	42956560	1000	-	.	gene_id "MSTRG.76859"; transcript_id "MSTRG.76859.8"; exon_number "8";
chr17	StringTie	exon	42957138	42957195	1000	-	.	gene_id "MSTRG.76859"; transcript_id "MSTRG.76859.8"; exon_number "9";
chr17	StringTie	exon	42961192	42961351	1000	-	.	gene_id "MSTRG.76859"; transcript_id "MSTRG.76859.8"; exon_number "10";
chr17	StringTie	exon	42964106	42964237	1000	-	.	gene_id "MSTRG.76859"; transcript_id "MSTRG.76859.8"; exon_number "11";
chr17	StringTie	exon	42964402	42964529	1000	-	.	gene_id "MSTRG.76859"; transcript_id "MSTRG.76859.8"; exon_number "12";
chr17	StringTie	exon	42970289	42970342	1000	-	.	gene_id "MSTRG.76859"; transcript_id "MSTRG.76859.8"; exon_number "13";
chr17	StringTie	exon	42971607	42971696	1000	-	.	gene_id "MSTRG.76859"; transcript_id "MSTRG.76859.8"; exon_number "14";
chr17	StringTie	exon	42979170	42979268	1000	-	.	gene_id "MSTRG.76859"; transcript_id "MSTRG.76859.8"; exon_number "15";
chr17	StringTie	exon	42979378	42979444	1000	-	.	gene_id "MSTRG.76859"; transcript_id "MSTRG.76859.8"; exon_number "16";
chr17	StringTie	exon	42979550	42979685	1000	-	.	gene_id "MSTRG.76859"; transcript_id "MSTRG.76859.8"; exon_number "17";
chr17	StringTie	exon	42980046	42980522	1000	-	.	gene_id "MSTRG.76859"; transcript_id "MSTRG.76859.8"; exon_number "18";
chr17	StringTie	transcript	42950469	42980086	1000	-	.	gene_id "MSTRG.76859"; transcript_id "MSTRG.76859.80";
chr17	StringTie	exon	42950469	42950728	1000	-	.	gene_id "MSTRG.76859"; transcript_id "MSTRG.76859.80"; exon_number "1";
chr17	StringTie	exon	42951800	42951894	1000	-	.	gene_id "MSTRG.76859"; transcript_id "MSTRG.76859.80"; exon_number "2";
chr17	StringTie	exon	42952474	42953778	1000	-	.	gene_id "MSTRG.76859"; transcript_id "MSTRG.76859.80"; exon_number "3";
chr17	StringTie	exon	42954876	42954967	1000	-	.	gene_id "MSTRG.76859"; transcript_id "MSTRG.76859.80"; exon_number "4";
chr17	StringTie	exon	42955158	42955224	1000	-	.	gene_id "MSTRG.76859"; transcript_id "MSTRG.76859.80"; exon_number "5";
chr17	StringTie	exon	42955842	42955972	1000	-	.	gene_id "MSTRG.76859"; transcript_id "MSTRG.76859.80"; exon_number "6";
chr17	StringTie	exon	42956204	42956320	1000	-	.	gene_id "MSTRG.76859"; transcript_id "MSTRG.76859.80"; exon_number "7";
chr17	StringTie	exon	42956404	42956560	1000	-	.	gene_id "MSTRG.76859"; transcript_id "MSTRG.76859.80"; exon_number "8";
chr17	StringTie	exon	42957138	42957195	1000	-	.	gene_id "MSTRG.76859"; transcript_id "MSTRG.76859.80"; exon_number "9";
chr17	StringTie	exon	42961192	42961351	1000	-	.	gene_id "MSTRG.76859"; transcript_id "MSTRG.76859.80"; exon_number "10";
chr17	StringTie	exon	42964106	42964237	1000	-	.	gene_id "MSTRG.76859"; transcript_id "MSTRG.76859.80"; exon_number "11";
chr17	StringTie	exon	42970289	42970342	1000	-	.	gene_id "MSTRG.76859"; transcript_id "MSTRG.76859.80"; exon_number "12";
chr17	StringTie	exon	42971607	42971696	1000	-	.	gene_id "MSTRG.76859"; transcript_id "MSTRG.76859.80"; exon_number "13";
chr17	StringTie	exon	42979170	42979268	1000	-	.	gene_id "MSTRG.76859"; transcript_id "MSTRG.76859.80"; exon_number "14";
chr17	StringTie	exon	42979378	42979444	1000	-	.	gene_id "MSTRG.76859"; transcript_id "MSTRG.76859.80"; exon_number "15";
chr17	StringTie	exon	42979550	42979773	1000	-	.	gene_id "MSTRG.76859"; transcript_id "MSTRG.76859.80"; exon_number "16";
chr17	StringTie	exon	42980046	42980086	1000	-	.	gene_id "MSTRG.76859"; transcript_id "MSTRG.76859.80"; exon_number "17";
chr17	StringTie	transcript	42950469	42980503	1000	-	.	gene_id "MSTRG.76859"; transcript_id "MSTRG.76859.81";
chr17	StringTie	exon	42950469	42950728	1000	-	.	gene_id "MSTRG.76859"; transcript_id "MSTRG.76859.81"; exon_number "1";
chr17	StringTie	exon	42951800	42951894	1000	-	.	gene_id "MSTRG.76859"; transcript_id "MSTRG.76859.81"; exon_number "2";
chr17	StringTie	exon	42952474	42953778	1000	-	.	gene_id "MSTRG.76859"; transcript_id "MSTRG.76859.81"; exon_number "3";
chr17	StringTie	exon	42954876	42954967	1000	-	.	gene_id "MSTRG.76859"; transcript_id "MSTRG.76859.81"; exon_number "4";
chr17	StringTie	exon	42955158	42955224	1000	-	.	gene_id "MSTRG.76859"; transcript_id "MSTRG.76859.81"; exon_number "5";
chr17	StringTie	exon	42955842	42955972	1000	-	.	gene_id "MSTRG.76859"; transcript_id "MSTRG.76859.81"; exon_number "6";
chr17	StringTie	exon	42956204	42956320	1000	-	.	gene_id "MSTRG.76859"; transcript_id "MSTRG.76859.81"; exon_number "7";
chr17	StringTie	exon	42956413	42956560	1000	-	.	gene_id "MSTRG.76859"; transcript_id "MSTRG.76859.81"; exon_number "8";
chr17	StringTie	exon	42957138	42957190	1000	-	.	gene_id "MSTRG.76859"; transcript_id "MSTRG.76859.81"; exon_number "9";
chr17	StringTie	exon	42961192	42961351	1000	-	.	gene_id "MSTRG.76859"; transcript_id "MSTRG.76859.81"; exon_number "10";
chr17	StringTie	exon	42964106	42964237	1000	-	.	gene_id "MSTRG.76859"; transcript_id "MSTRG.76859.81"; exon_number "11";
chr17	StringTie	exon	42964402	42964529	1000	-	.	gene_id "MSTRG.76859"; transcript_id "MSTRG.76859.81"; exon_number "12";
chr17	StringTie	exon	42970289	42970342	1000	-	.	gene_id "MSTRG.76859"; transcript_id "MSTRG.76859.81"; exon_number "13";
chr17	StringTie	exon	42971607	42971783	1000	-	.	gene_id "MSTRG.76859"; transcript_id "MSTRG.76859.81"; exon_number "14";
chr17	StringTie	exon	42979170	42979268	1000	-	.	gene_id "MSTRG.76859"; transcript_id "MSTRG.76859.81"; exon_number "15";
chr17	StringTie	exon	42979378	42979444	1000	-	.	gene_id "MSTRG.76859"; transcript_id "MSTRG.76859.81"; exon_number "16";
chr17	StringTie	exon	42979550	42980503	1000	-	.	gene_id "MSTRG.76859"; transcript_id "MSTRG.76859.81"; exon_number "17";
chr17	StringTie	transcript	42950469	42980465	1000	-	.	gene_id "MSTRG.76859"; transcript_id "MSTRG.76859.82";
chr17	StringTie	exon	42950469	42950728	1000	-	.	gene_id "MSTRG.76859"; transcript_id "MSTRG.76859.82"; exon_number "1";
chr17	StringTie	exon	42951800	42951894	1000	-	.	gene_id "MSTRG.76859"; transcript_id "MSTRG.76859.82"; exon_number "2";
chr17	StringTie	exon	42953724	42953778	1000	-	.	gene_id "MSTRG.76859"; transcript_id "MSTRG.76859.82"; exon_number "3";
chr17	StringTie	exon	42954876	42954967	1000	-	.	gene_id "MSTRG.76859"; transcript_id "MSTRG.76859.82"; exon_number "4";
chr17	StringTie	exon	42955158	42955367	1000	-	.	gene_id "MSTRG.76859"; transcript_id "MSTRG.76859.82"; exon_number "5";
chr17	StringTie	exon	42955842	42955972	1000	-	.	gene_id "MSTRG.76859"; transcript_id "MSTRG.76859.82"; exon_number "6";
chr17	StringTie	exon	42956204	42956320	1000	-	.	gene_id "MSTRG.76859"; transcript_id "MSTRG.76859.82"; exon_number "7";
chr17	StringTie	exon	42956404	42956560	1000	-	.	gene_id "MSTRG.76859"; transcript_id "MSTRG.76859.82"; exon_number "8";
chr17	StringTie	exon	42957138	42957195	1000	-	.	gene_id "MSTRG.76859"; transcript_id "MSTRG.76859.82"; exon_number "9";
chr17	StringTie	exon	42961192	42961351	1000	-	.	gene_id "MSTRG.76859"; transcript_id "MSTRG.76859.82"; exon_number "10";
chr17	StringTie	exon	42964106	42964237	1000	-	.	gene_id "MSTRG.76859"; transcript_id "MSTRG.76859.82"; exon_number "11";
chr17	StringTie	exon	42964402	42964529	1000	-	.	gene_id "MSTRG.76859"; transcript_id "MSTRG.76859.82"; exon_number "12";
chr17	StringTie	exon	42970289	42970342	1000	-	.	gene_id "MSTRG.76859"; transcript_id "MSTRG.76859.82"; exon_number "13";
chr17	StringTie	exon	42971607	42971783	1000	-	.	gene_id "MSTRG.76859"; transcript_id "MSTRG.76859.82"; exon_number "14";
chr17	StringTie	exon	42979170	42979268	1000	-	.	gene_id "MSTRG.76859"; transcript_id "MSTRG.76859.82"; exon_number "15";
chr17	StringTie	exon	42979378	42979444	1000	-	.	gene_id "MSTRG.76859"; transcript_id "MSTRG.76859.82"; exon_number "16";
chr17	StringTie	exon	42979550	42979663	1000	-	.	gene_id "MSTRG.76859"; transcript_id "MSTRG.76859.82"; exon_number "17";
chr17	StringTie	exon	42980046	42980275	1000	-	.	gene_id "MSTRG.76859"; transcript_id "MSTRG.76859.82"; exon_number "18";
chr17	StringTie	exon	42980366	42980465	1000	-	.	gene_id "MSTRG.76859"; transcript_id "MSTRG.76859.82"; exon_number "19";
chr17	StringTie	transcript	42950472	42965341	1000	-	.	gene_id "MSTRG.76859"; transcript_id "MSTRG.76859.83";
chr17	StringTie	exon	42950472	42950728	1000	-	.	gene_id "MSTRG.76859"; transcript_id "MSTRG.76859.83"; exon_number "1";
chr17	StringTie	exon	42951800	42951894	1000	-	.	gene_id "MSTRG.76859"; transcript_id "MSTRG.76859.83"; exon_number "2";
chr17	StringTie	exon	42953724	42953778	1000	-	.	gene_id "MSTRG.76859"; transcript_id "MSTRG.76859.83"; exon_number "3";
chr17	StringTie	exon	42954876	42954967	1000	-	.	gene_id "MSTRG.76859"; transcript_id "MSTRG.76859.83"; exon_number "4";
chr17	StringTie	exon	42955158	42955224	1000	-	.	gene_id "MSTRG.76859"; transcript_id "MSTRG.76859.83"; exon_number "5";
chr17	StringTie	exon	42955842	42955972	1000	-	.	gene_id "MSTRG.76859"; transcript_id "MSTRG.76859.83"; exon_number "6";
chr17	StringTie	exon	42956204	42956320	1000	-	.	gene_id "MSTRG.76859"; transcript_id "MSTRG.76859.83"; exon_number "7";
chr17	StringTie	exon	42956404	42956560	1000	-	.	gene_id "MSTRG.76859"; transcript_id "MSTRG.76859.83"; exon_number "8";
chr17	StringTie	exon	42957138	42957195	1000	-	.	gene_id "MSTRG.76859"; transcript_id "MSTRG.76859.83"; exon_number "9";
chr17	StringTie	exon	42961192	42961351	1000	-	.	gene_id "MSTRG.76859"; transcript_id "MSTRG.76859.83"; exon_number "10";
chr17	StringTie	exon	42962175	42962295	1000	-	.	gene_id "MSTRG.76859"; transcript_id "MSTRG.76859.83"; exon_number "11";
chr17	StringTie	exon	42964106	42964237	1000	-	.	gene_id "MSTRG.76859"; transcript_id "MSTRG.76859.83"; exon_number "12";
chr17	StringTie	exon	42964402	42965341	1000	-	.	gene_id "MSTRG.76859"; transcript_id "MSTRG.76859.83"; exon_number "13";
chr17	StringTie	transcript	42950475	42964726	1000	-	.	gene_id "MSTRG.76859"; transcript_id "MSTRG.76859.84";
chr17	StringTie	exon	42950475	42950728	1000	-	.	gene_id "MSTRG.76859"; transcript_id "MSTRG.76859.84"; exon_number "1";
chr17	StringTie	exon	42951800	42951894	1000	-	.	gene_id "MSTRG.76859"; transcript_id "MSTRG.76859.84"; exon_number "2";
chr17	StringTie	exon	42954876	42954967	1000	-	.	gene_id "MSTRG.76859"; transcript_id "MSTRG.76859.84"; exon_number "3";
chr17	StringTie	exon	42955158	42955224	1000	-	.	gene_id "MSTRG.76859"; transcript_id "MSTRG.76859.84"; exon_number "4";
chr17	StringTie	exon	42955842	42955972	1000	-	.	gene_id "MSTRG.76859"; transcript_id "MSTRG.76859.84"; exon_number "5";
chr17	StringTie	exon	42956404	42956560	1000	-	.	gene_id "MSTRG.76859"; transcript_id "MSTRG.76859.84"; exon_number "6";
chr17	StringTie	exon	42957138	42957195	1000	-	.	gene_id "MSTRG.76859"; transcript_id "MSTRG.76859.84"; exon_number "7";
chr17	StringTie	exon	42961192	42961351	1000	-	.	gene_id "MSTRG.76859"; transcript_id "MSTRG.76859.84"; exon_number "8";
chr17	StringTie	exon	42964106	42964237	1000	-	.	gene_id "MSTRG.76859"; transcript_id "MSTRG.76859.84"; exon_number "9";
chr17	StringTie	exon	42964402	42964726	1000	-	.	gene_id "MSTRG.76859"; transcript_id "MSTRG.76859.84"; exon_number "10";
chr17	StringTie	transcript	42950476	42980473	1000	-	.	gene_id "MSTRG.76859"; transcript_id "MSTRG.76859.85";
chr17	StringTie	exon	42950476	42950728	1000	-	.	gene_id "MSTRG.76859"; transcript_id "MSTRG.76859.85"; exon_number "1";
chr17	StringTie	exon	42951800	42951894	1000	-	.	gene_id "MSTRG.76859"; transcript_id "MSTRG.76859.85"; exon_number "2";
chr17	StringTie	exon	42953724	42953778	1000	-	.	gene_id "MSTRG.76859"; transcript_id "MSTRG.76859.85"; exon_number "3";
chr17	StringTie	exon	42954876	42954967	1000	-	.	gene_id "MSTRG.76859"; transcript_id "MSTRG.76859.85"; exon_number "4";
chr17	StringTie	exon	42955158	42955224	1000	-	.	gene_id "MSTRG.76859"; transcript_id "MSTRG.76859.85"; exon_number "5";
chr17	StringTie	exon	42955842	42955972	1000	-	.	gene_id "MSTRG.76859"; transcript_id "MSTRG.76859.85"; exon_number "6";
chr17	StringTie	exon	42956204	42956320	1000	-	.	gene_id "MSTRG.76859"; transcript_id "MSTRG.76859.85"; exon_number "7";
chr17	StringTie	exon	42956404	42956560	1000	-	.	gene_id "MSTRG.76859"; transcript_id "MSTRG.76859.85"; exon_number "8";
chr17	StringTie	exon	42957138	42957195	1000	-	.	gene_id "MSTRG.76859"; transcript_id "MSTRG.76859.85"; exon_number "9";
chr17	StringTie	exon	42961192	42961351	1000	-	.	gene_id "MSTRG.76859"; transcript_id "MSTRG.76859.85"; exon_number "10";
chr17	StringTie	exon	42964106	42964237	1000	-	.	gene_id "MSTRG.76859"; transcript_id "MSTRG.76859.85"; exon_number "11";
chr17	StringTie	exon	42964402	42964529	1000	-	.	gene_id "MSTRG.76859"; transcript_id "MSTRG.76859.85"; exon_number "12";
chr17	StringTie	exon	42970289	42970342	1000	-	.	gene_id "MSTRG.76859"; transcript_id "MSTRG.76859.85"; exon_number "13";
chr17	StringTie	exon	42979170	42979268	1000	-	.	gene_id "MSTRG.76859"; transcript_id "MSTRG.76859.85"; exon_number "14";
chr17	StringTie	exon	42979378	42979444	1000	-	.	gene_id "MSTRG.76859"; transcript_id "MSTRG.76859.85"; exon_number "15";
chr17	StringTie	exon	42979550	42979663	1000	-	.	gene_id "MSTRG.76859"; transcript_id "MSTRG.76859.85"; exon_number "16";
chr17	StringTie	exon	42980046	42980473	1000	-	.	gene_id "MSTRG.76859"; transcript_id "MSTRG.76859.85"; exon_number "17";
chr17	StringTie	transcript	42950480	42964490	1000	-	.	gene_id "MSTRG.76859"; transcript_id "MSTRG.76859.86";
chr17	StringTie	exon	42950480	42950728	1000	-	.	gene_id "MSTRG.76859"; transcript_id "MSTRG.76859.86"; exon_number "1";
chr17	StringTie	exon	42951800	42951894	1000	-	.	gene_id "MSTRG.76859"; transcript_id "MSTRG.76859.86"; exon_number "2";
chr17	StringTie	exon	42953724	42953778	1000	-	.	gene_id "MSTRG.76859"; transcript_id "MSTRG.76859.86"; exon_number "3";
chr17	StringTie	exon	42954876	42954967	1000	-	.	gene_id "MSTRG.76859"; transcript_id "MSTRG.76859.86"; exon_number "4";
chr17	StringTie	exon	42955158	42955224	1000	-	.	gene_id "MSTRG.76859"; transcript_id "MSTRG.76859.86"; exon_number "5";
chr17	StringTie	exon	42955842	42955972	1000	-	.	gene_id "MSTRG.76859"; transcript_id "MSTRG.76859.86"; exon_number "6";
chr17	StringTie	exon	42956204	42956320	1000	-	.	gene_id "MSTRG.76859"; transcript_id "MSTRG.76859.86"; exon_number "7";
chr17	StringTie	exon	42956404	42956504	1000	-	.	gene_id "MSTRG.76859"; transcript_id "MSTRG.76859.86"; exon_number "8";
chr17	StringTie	exon	42957138	42957195	1000	-	.	gene_id "MSTRG.76859"; transcript_id "MSTRG.76859.86"; exon_number "9";
chr17	StringTie	exon	42961192	42961351	1000	-	.	gene_id "MSTRG.76859"; transcript_id "MSTRG.76859.86"; exon_number "10";
chr17	StringTie	exon	42964106	42964237	1000	-	.	gene_id "MSTRG.76859"; transcript_id "MSTRG.76859.86"; exon_number "11";
chr17	StringTie	exon	42964402	42964490	1000	-	.	gene_id "MSTRG.76859"; transcript_id "MSTRG.76859.86"; exon_number "12";
chr17	StringTie	transcript	42950481	42979663	1000	-	.	gene_id "MSTRG.76859"; transcript_id "MSTRG.76859.87";
chr17	StringTie	exon	42950481	42950728	1000	-	.	gene_id "MSTRG.76859"; transcript_id "MSTRG.76859.87"; exon_number "1";
chr17	StringTie	exon	42951800	42951894	1000	-	.	gene_id "MSTRG.76859"; transcript_id "MSTRG.76859.87"; exon_number "2";
chr17	StringTie	exon	42954876	42954967	1000	-	.	gene_id "MSTRG.76859"; transcript_id "MSTRG.76859.87"; exon_number "3";
chr17	StringTie	exon	42955158	42955224	1000	-	.	gene_id "MSTRG.76859"; transcript_id "MSTRG.76859.87"; exon_number "4";
chr17	StringTie	exon	42955842	42955972	1000	-	.	gene_id "MSTRG.76859"; transcript_id "MSTRG.76859.87"; exon_number "5";
chr17	StringTie	exon	42956204	42956320	1000	-	.	gene_id "MSTRG.76859"; transcript_id "MSTRG.76859.87"; exon_number "6";
chr17	StringTie	exon	42956404	42956560	1000	-	.	gene_id "MSTRG.76859"; transcript_id "MSTRG.76859.87"; exon_number "7";
chr17	StringTie	exon	42957138	42957190	1000	-	.	gene_id "MSTRG.76859"; transcript_id "MSTRG.76859.87"; exon_number "8";
chr17	StringTie	exon	42961192	42961351	1000	-	.	gene_id "MSTRG.76859"; transcript_id "MSTRG.76859.87"; exon_number "9";
chr17	StringTie	exon	42964106	42964237	1000	-	.	gene_id "MSTRG.76859"; transcript_id "MSTRG.76859.87"; exon_number "10";
chr17	StringTie	exon	42970289	42970342	1000	-	.	gene_id "MSTRG.76859"; transcript_id "MSTRG.76859.87"; exon_number "11";
chr17	StringTie	exon	42971607	42971696	1000	-	.	gene_id "MSTRG.76859"; transcript_id "MSTRG.76859.87"; exon_number "12";
chr17	StringTie	exon	42979170	42979268	1000	-	.	gene_id "MSTRG.76859"; transcript_id "MSTRG.76859.87"; exon_number "13";
chr17	StringTie	exon	42979378	42979444	1000	-	.	gene_id "MSTRG.76859"; transcript_id "MSTRG.76859.87"; exon_number "14";
chr17	StringTie	exon	42979628	42979663	1000	-	.	gene_id "MSTRG.76859"; transcript_id "MSTRG.76859.87"; exon_number "15";
chr17	StringTie	transcript	42950482	42980560	1000	-	.	gene_id "MSTRG.76859"; transcript_id "MSTRG.76859.88";
chr17	StringTie	exon	42950482	42950728	1000	-	.	gene_id "MSTRG.76859"; transcript_id "MSTRG.76859.88"; exon_number "1";
chr17	StringTie	exon	42951800	42951894	1000	-	.	gene_id "MSTRG.76859"; transcript_id "MSTRG.76859.88"; exon_number "2";
chr17	StringTie	exon	42953724	42953778	1000	-	.	gene_id "MSTRG.76859"; transcript_id "MSTRG.76859.88"; exon_number "3";
chr17	StringTie	exon	42954876	42954967	1000	-	.	gene_id "MSTRG.76859"; transcript_id "MSTRG.76859.88"; exon_number "4";
chr17	StringTie	exon	42955158	42955224	1000	-	.	gene_id "MSTRG.76859"; transcript_id "MSTRG.76859.88"; exon_number "5";
chr17	StringTie	exon	42955842	42955972	1000	-	.	gene_id "MSTRG.76859"; transcript_id "MSTRG.76859.88"; exon_number "6";
chr17	StringTie	exon	42956204	42956320	1000	-	.	gene_id "MSTRG.76859"; transcript_id "MSTRG.76859.88"; exon_number "7";
chr17	StringTie	exon	42956404	42956560	1000	-	.	gene_id "MSTRG.76859"; transcript_id "MSTRG.76859.88"; exon_number "8";
chr17	StringTie	exon	42957138	42957195	1000	-	.	gene_id "MSTRG.76859"; transcript_id "MSTRG.76859.88"; exon_number "9";
chr17	StringTie	exon	42961192	42961351	1000	-	.	gene_id "MSTRG.76859"; transcript_id "MSTRG.76859.88"; exon_number "10";
chr17	StringTie	exon	42964106	42964237	1000	-	.	gene_id "MSTRG.76859"; transcript_id "MSTRG.76859.88"; exon_number "11";
chr17	StringTie	exon	42964402	42964529	1000	-	.	gene_id "MSTRG.76859"; transcript_id "MSTRG.76859.88"; exon_number "12";
chr17	StringTie	exon	42970289	42970342	1000	-	.	gene_id "MSTRG.76859"; transcript_id "MSTRG.76859.88"; exon_number "13";
chr17	StringTie	exon	42971607	42971696	1000	-	.	gene_id "MSTRG.76859"; transcript_id "MSTRG.76859.88"; exon_number "14";
chr17	StringTie	exon	42979170	42979268	1000	-	.	gene_id "MSTRG.76859"; transcript_id "MSTRG.76859.88"; exon_number "15";
chr17	StringTie	exon	42979378	42979444	1000	-	.	gene_id "MSTRG.76859"; transcript_id "MSTRG.76859.88"; exon_number "16";
chr17	StringTie	exon	42979550	42979663	1000	-	.	gene_id "MSTRG.76859"; transcript_id "MSTRG.76859.88"; exon_number "17";
chr17	StringTie	exon	42980046	42980275	1000	-	.	gene_id "MSTRG.76859"; transcript_id "MSTRG.76859.88"; exon_number "18";
chr17	StringTie	exon	42980366	42980560	1000	-	.	gene_id "MSTRG.76859"; transcript_id "MSTRG.76859.88"; exon_number "19";
chr17	StringTie	transcript	42950482	42980325	1000	-	.	gene_id "MSTRG.76859"; transcript_id "MSTRG.76859.89";
chr17	StringTie	exon	42950482	42950728	1000	-	.	gene_id "MSTRG.76859"; transcript_id "MSTRG.76859.89"; exon_number "1";
chr17	StringTie	exon	42951800	42951894	1000	-	.	gene_id "MSTRG.76859"; transcript_id "MSTRG.76859.89"; exon_number "2";
chr17	StringTie	exon	42953724	42953778	1000	-	.	gene_id "MSTRG.76859"; transcript_id "MSTRG.76859.89"; exon_number "3";
chr17	StringTie	exon	42954876	42954967	1000	-	.	gene_id "MSTRG.76859"; transcript_id "MSTRG.76859.89"; exon_number "4";
chr17	StringTie	exon	42955158	42955224	1000	-	.	gene_id "MSTRG.76859"; transcript_id "MSTRG.76859.89"; exon_number "5";
chr17	StringTie	exon	42955842	42955972	1000	-	.	gene_id "MSTRG.76859"; transcript_id "MSTRG.76859.89"; exon_number "6";
chr17	StringTie	exon	42956204	42956320	1000	-	.	gene_id "MSTRG.76859"; transcript_id "MSTRG.76859.89"; exon_number "7";
chr17	StringTie	exon	42956404	42956560	1000	-	.	gene_id "MSTRG.76859"; transcript_id "MSTRG.76859.89"; exon_number "8";
chr17	StringTie	exon	42957138	42957195	1000	-	.	gene_id "MSTRG.76859"; transcript_id "MSTRG.76859.89"; exon_number "9";
chr17	StringTie	exon	42961192	42961351	1000	-	.	gene_id "MSTRG.76859"; transcript_id "MSTRG.76859.89"; exon_number "10";
chr17	StringTie	exon	42964106	42964237	1000	-	.	gene_id "MSTRG.76859"; transcript_id "MSTRG.76859.89"; exon_number "11";
chr17	StringTie	exon	42964402	42964529	1000	-	.	gene_id "MSTRG.76859"; transcript_id "MSTRG.76859.89"; exon_number "12";
chr17	StringTie	exon	42970289	42970342	1000	-	.	gene_id "MSTRG.76859"; transcript_id "MSTRG.76859.89"; exon_number "13";
chr17	StringTie	exon	42971607	42971783	1000	-	.	gene_id "MSTRG.76859"; transcript_id "MSTRG.76859.89"; exon_number "14";
chr17	StringTie	exon	42979170	42979268	1000	-	.	gene_id "MSTRG.76859"; transcript_id "MSTRG.76859.89"; exon_number "15";
chr17	StringTie	exon	42979378	42979444	1000	-	.	gene_id "MSTRG.76859"; transcript_id "MSTRG.76859.89"; exon_number "16";
chr17	StringTie	exon	42979550	42979663	1000	-	.	gene_id "MSTRG.76859"; transcript_id "MSTRG.76859.89"; exon_number "17";
chr17	StringTie	exon	42980046	42980325	1000	-	.	gene_id "MSTRG.76859"; transcript_id "MSTRG.76859.89"; exon_number "18";
chr17	StringTie	transcript	42950351	42980489	1000	-	.	gene_id "MSTRG.76859"; transcript_id "MSTRG.76859.9";
chr17	StringTie	exon	42950351	42950728	1000	-	.	gene_id "MSTRG.76859"; transcript_id "MSTRG.76859.9"; exon_number "1";
chr17	StringTie	exon	42951800	42951894	1000	-	.	gene_id "MSTRG.76859"; transcript_id "MSTRG.76859.9"; exon_number "2";
chr17	StringTie	exon	42953724	42953778	1000	-	.	gene_id "MSTRG.76859"; transcript_id "MSTRG.76859.9"; exon_number "3";
chr17	StringTie	exon	42954876	42954967	1000	-	.	gene_id "MSTRG.76859"; transcript_id "MSTRG.76859.9"; exon_number "4";
chr17	StringTie	exon	42955158	42955224	1000	-	.	gene_id "MSTRG.76859"; transcript_id "MSTRG.76859.9"; exon_number "5";
chr17	StringTie	exon	42955842	42955972	1000	-	.	gene_id "MSTRG.76859"; transcript_id "MSTRG.76859.9"; exon_number "6";
chr17	StringTie	exon	42956204	42956320	1000	-	.	gene_id "MSTRG.76859"; transcript_id "MSTRG.76859.9"; exon_number "7";
chr17	StringTie	exon	42956404	42956560	1000	-	.	gene_id "MSTRG.76859"; transcript_id "MSTRG.76859.9"; exon_number "8";
chr17	StringTie	exon	42957138	42957195	1000	-	.	gene_id "MSTRG.76859"; transcript_id "MSTRG.76859.9"; exon_number "9";
chr17	StringTie	exon	42961192	42961351	1000	-	.	gene_id "MSTRG.76859"; transcript_id "MSTRG.76859.9"; exon_number "10";
chr17	StringTie	exon	42964106	42964237	1000	-	.	gene_id "MSTRG.76859"; transcript_id "MSTRG.76859.9"; exon_number "11";
chr17	StringTie	exon	42964443	42964529	1000	-	.	gene_id "MSTRG.76859"; transcript_id "MSTRG.76859.9"; exon_number "12";
chr17	StringTie	exon	42970289	42970342	1000	-	.	gene_id "MSTRG.76859"; transcript_id "MSTRG.76859.9"; exon_number "13";
chr17	StringTie	exon	42971607	42971696	1000	-	.	gene_id "MSTRG.76859"; transcript_id "MSTRG.76859.9"; exon_number "14";
chr17	StringTie	exon	42979170	42979268	1000	-	.	gene_id "MSTRG.76859"; transcript_id "MSTRG.76859.9"; exon_number "15";
chr17	StringTie	exon	42979378	42979444	1000	-	.	gene_id "MSTRG.76859"; transcript_id "MSTRG.76859.9"; exon_number "16";
chr17	StringTie	exon	42979550	42980489	1000	-	.	gene_id "MSTRG.76859"; transcript_id "MSTRG.76859.9"; exon_number "17";
chr17	StringTie	transcript	42950486	42972280	1000	-	.	gene_id "MSTRG.76859"; transcript_id "MSTRG.76859.90";
chr17	StringTie	exon	42950486	42950728	1000	-	.	gene_id "MSTRG.76859"; transcript_id "MSTRG.76859.90"; exon_number "1";
chr17	StringTie	exon	42951800	42951894	1000	-	.	gene_id "MSTRG.76859"; transcript_id "MSTRG.76859.90"; exon_number "2";
chr17	StringTie	exon	42954876	42954967	1000	-	.	gene_id "MSTRG.76859"; transcript_id "MSTRG.76859.90"; exon_number "3";
chr17	StringTie	exon	42955158	42955224	1000	-	.	gene_id "MSTRG.76859"; transcript_id "MSTRG.76859.90"; exon_number "4";
chr17	StringTie	exon	42955842	42955972	1000	-	.	gene_id "MSTRG.76859"; transcript_id "MSTRG.76859.90"; exon_number "5";
chr17	StringTie	exon	42956204	42956320	1000	-	.	gene_id "MSTRG.76859"; transcript_id "MSTRG.76859.90"; exon_number "6";
chr17	StringTie	exon	42956404	42956560	1000	-	.	gene_id "MSTRG.76859"; transcript_id "MSTRG.76859.90"; exon_number "7";
chr17	StringTie	exon	42957138	42957195	1000	-	.	gene_id "MSTRG.76859"; transcript_id "MSTRG.76859.90"; exon_number "8";
chr17	StringTie	exon	42961192	42961351	1000	-	.	gene_id "MSTRG.76859"; transcript_id "MSTRG.76859.90"; exon_number "9";
chr17	StringTie	exon	42964106	42964237	1000	-	.	gene_id "MSTRG.76859"; transcript_id "MSTRG.76859.90"; exon_number "10";
chr17	StringTie	exon	42964402	42964529	1000	-	.	gene_id "MSTRG.76859"; transcript_id "MSTRG.76859.90"; exon_number "11";
chr17	StringTie	exon	42970289	42970342	1000	-	.	gene_id "MSTRG.76859"; transcript_id "MSTRG.76859.90"; exon_number "12";
chr17	StringTie	exon	42971607	42971696	1000	-	.	gene_id "MSTRG.76859"; transcript_id "MSTRG.76859.90"; exon_number "13";
chr17	StringTie	exon	42971903	42972280	1000	-	.	gene_id "MSTRG.76859"; transcript_id "MSTRG.76859.90"; exon_number "14";
chr17	StringTie	transcript	42950487	42965100	1000	-	.	gene_id "MSTRG.76859"; transcript_id "MSTRG.76859.91";
chr17	StringTie	exon	42950487	42950728	1000	-	.	gene_id "MSTRG.76859"; transcript_id "MSTRG.76859.91"; exon_number "1";
chr17	StringTie	exon	42951800	42951891	1000	-	.	gene_id "MSTRG.76859"; transcript_id "MSTRG.76859.91"; exon_number "2";
chr17	StringTie	exon	42953724	42953778	1000	-	.	gene_id "MSTRG.76859"; transcript_id "MSTRG.76859.91"; exon_number "3";
chr17	StringTie	exon	42954876	42954967	1000	-	.	gene_id "MSTRG.76859"; transcript_id "MSTRG.76859.91"; exon_number "4";
chr17	StringTie	exon	42955158	42955224	1000	-	.	gene_id "MSTRG.76859"; transcript_id "MSTRG.76859.91"; exon_number "5";
chr17	StringTie	exon	42955842	42955972	1000	-	.	gene_id "MSTRG.76859"; transcript_id "MSTRG.76859.91"; exon_number "6";
chr17	StringTie	exon	42956204	42956320	1000	-	.	gene_id "MSTRG.76859"; transcript_id "MSTRG.76859.91"; exon_number "7";
chr17	StringTie	exon	42956404	42956560	1000	-	.	gene_id "MSTRG.76859"; transcript_id "MSTRG.76859.91"; exon_number "8";
chr17	StringTie	exon	42957138	42957195	1000	-	.	gene_id "MSTRG.76859"; transcript_id "MSTRG.76859.91"; exon_number "9";
chr17	StringTie	exon	42961192	42961351	1000	-	.	gene_id "MSTRG.76859"; transcript_id "MSTRG.76859.91"; exon_number "10";
chr17	StringTie	exon	42964106	42964237	1000	-	.	gene_id "MSTRG.76859"; transcript_id "MSTRG.76859.91"; exon_number "11";
chr17	StringTie	exon	42964443	42965100	1000	-	.	gene_id "MSTRG.76859"; transcript_id "MSTRG.76859.91"; exon_number "12";
chr17	StringTie	transcript	42950487	42979263	1000	-	.	gene_id "MSTRG.76859"; transcript_id "MSTRG.76859.92";
chr17	StringTie	exon	42950487	42950728	1000	-	.	gene_id "MSTRG.76859"; transcript_id "MSTRG.76859.92"; exon_number "1";
chr17	StringTie	exon	42951800	42951894	1000	-	.	gene_id "MSTRG.76859"; transcript_id "MSTRG.76859.92"; exon_number "2";
chr17	StringTie	exon	42954876	42954967	1000	-	.	gene_id "MSTRG.76859"; transcript_id "MSTRG.76859.92"; exon_number "3";
chr17	StringTie	exon	42955158	42955367	1000	-	.	gene_id "MSTRG.76859"; transcript_id "MSTRG.76859.92"; exon_number "4";
chr17	StringTie	exon	42955842	42955972	1000	-	.	gene_id "MSTRG.76859"; transcript_id "MSTRG.76859.92"; exon_number "5";
chr17	StringTie	exon	42956204	42956320	1000	-	.	gene_id "MSTRG.76859"; transcript_id "MSTRG.76859.92"; exon_number "6";
chr17	StringTie	exon	42956404	42956560	1000	-	.	gene_id "MSTRG.76859"; transcript_id "MSTRG.76859.92"; exon_number "7";
chr17	StringTie	exon	42957138	42957195	1000	-	.	gene_id "MSTRG.76859"; transcript_id "MSTRG.76859.92"; exon_number "8";
chr17	StringTie	exon	42961192	42961351	1000	-	.	gene_id "MSTRG.76859"; transcript_id "MSTRG.76859.92"; exon_number "9";
chr17	StringTie	exon	42964106	42964237	1000	-	.	gene_id "MSTRG.76859"; transcript_id "MSTRG.76859.92"; exon_number "10";
chr17	StringTie	exon	42964402	42964478	1000	-	.	gene_id "MSTRG.76859"; transcript_id "MSTRG.76859.92"; exon_number "11";
chr17	StringTie	exon	42970289	42970342	1000	-	.	gene_id "MSTRG.76859"; transcript_id "MSTRG.76859.92"; exon_number "12";
chr17	StringTie	exon	42971607	42971696	1000	-	.	gene_id "MSTRG.76859"; transcript_id "MSTRG.76859.92"; exon_number "13";
chr17	StringTie	exon	42979170	42979263	1000	-	.	gene_id "MSTRG.76859"; transcript_id "MSTRG.76859.92"; exon_number "14";
chr17	StringTie	transcript	42950489	42973217	1000	-	.	gene_id "MSTRG.76859"; transcript_id "MSTRG.76859.93";
chr17	StringTie	exon	42950489	42950728	1000	-	.	gene_id "MSTRG.76859"; transcript_id "MSTRG.76859.93"; exon_number "1";
chr17	StringTie	exon	42951800	42951894	1000	-	.	gene_id "MSTRG.76859"; transcript_id "MSTRG.76859.93"; exon_number "2";
chr17	StringTie	exon	42954876	42954967	1000	-	.	gene_id "MSTRG.76859"; transcript_id "MSTRG.76859.93"; exon_number "3";
chr17	StringTie	exon	42955158	42955224	1000	-	.	gene_id "MSTRG.76859"; transcript_id "MSTRG.76859.93"; exon_number "4";
chr17	StringTie	exon	42955842	42955972	1000	-	.	gene_id "MSTRG.76859"; transcript_id "MSTRG.76859.93"; exon_number "5";
chr17	StringTie	exon	42956204	42956320	1000	-	.	gene_id "MSTRG.76859"; transcript_id "MSTRG.76859.93"; exon_number "6";
chr17	StringTie	exon	42956404	42956560	1000	-	.	gene_id "MSTRG.76859"; transcript_id "MSTRG.76859.93"; exon_number "7";
chr17	StringTie	exon	42957138	42957195	1000	-	.	gene_id "MSTRG.76859"; transcript_id "MSTRG.76859.93"; exon_number "8";
chr17	StringTie	exon	42961192	42961351	1000	-	.	gene_id "MSTRG.76859"; transcript_id "MSTRG.76859.93"; exon_number "9";
chr17	StringTie	exon	42964106	42964237	1000	-	.	gene_id "MSTRG.76859"; transcript_id "MSTRG.76859.93"; exon_number "10";
chr17	StringTie	exon	42970289	42970342	1000	-	.	gene_id "MSTRG.76859"; transcript_id "MSTRG.76859.93"; exon_number "11";
chr17	StringTie	exon	42971607	42971696	1000	-	.	gene_id "MSTRG.76859"; transcript_id "MSTRG.76859.93"; exon_number "12";
chr17	StringTie	exon	42971903	42973217	1000	-	.	gene_id "MSTRG.76859"; transcript_id "MSTRG.76859.93"; exon_number "13";
chr17	StringTie	transcript	42950489	42964797	1000	-	.	gene_id "MSTRG.76859"; transcript_id "MSTRG.76859.94";
chr17	StringTie	exon	42950489	42950728	1000	-	.	gene_id "MSTRG.76859"; transcript_id "MSTRG.76859.94"; exon_number "1";
chr17	StringTie	exon	42951800	42951894	1000	-	.	gene_id "MSTRG.76859"; transcript_id "MSTRG.76859.94"; exon_number "2";
chr17	StringTie	exon	42955158	42955224	1000	-	.	gene_id "MSTRG.76859"; transcript_id "MSTRG.76859.94"; exon_number "3";
chr17	StringTie	exon	42955842	42955972	1000	-	.	gene_id "MSTRG.76859"; transcript_id "MSTRG.76859.94"; exon_number "4";
chr17	StringTie	exon	42956204	42956320	1000	-	.	gene_id "MSTRG.76859"; transcript_id "MSTRG.76859.94"; exon_number "5";
chr17	StringTie	exon	42956404	42956560	1000	-	.	gene_id "MSTRG.76859"; transcript_id "MSTRG.76859.94"; exon_number "6";
chr17	StringTie	exon	42957138	42957195	1000	-	.	gene_id "MSTRG.76859"; transcript_id "MSTRG.76859.94"; exon_number "7";
chr17	StringTie	exon	42961192	42961351	1000	-	.	gene_id "MSTRG.76859"; transcript_id "MSTRG.76859.94"; exon_number "8";
chr17	StringTie	exon	42964106	42964237	1000	-	.	gene_id "MSTRG.76859"; transcript_id "MSTRG.76859.94"; exon_number "9";
chr17	StringTie	exon	42964402	42964797	1000	-	.	gene_id "MSTRG.76859"; transcript_id "MSTRG.76859.94"; exon_number "10";
chr17	StringTie	transcript	42950489	42964464	1000	-	.	gene_id "MSTRG.76859"; transcript_id "MSTRG.76859.95";
chr17	StringTie	exon	42950489	42950728	1000	-	.	gene_id "MSTRG.76859"; transcript_id "MSTRG.76859.95"; exon_number "1";
chr17	StringTie	exon	42951801	42951894	1000	-	.	gene_id "MSTRG.76859"; transcript_id "MSTRG.76859.95"; exon_number "2";
chr17	StringTie	exon	42954876	42954967	1000	-	.	gene_id "MSTRG.76859"; transcript_id "MSTRG.76859.95"; exon_number "3";
chr17	StringTie	exon	42955158	42955224	1000	-	.	gene_id "MSTRG.76859"; transcript_id "MSTRG.76859.95"; exon_number "4";
chr17	StringTie	exon	42955842	42955972	1000	-	.	gene_id "MSTRG.76859"; transcript_id "MSTRG.76859.95"; exon_number "5";
chr17	StringTie	exon	42956204	42956320	1000	-	.	gene_id "MSTRG.76859"; transcript_id "MSTRG.76859.95"; exon_number "6";
chr17	StringTie	exon	42956413	42956560	1000	-	.	gene_id "MSTRG.76859"; transcript_id "MSTRG.76859.95"; exon_number "7";
chr17	StringTie	exon	42957138	42957195	1000	-	.	gene_id "MSTRG.76859"; transcript_id "MSTRG.76859.95"; exon_number "8";
chr17	StringTie	exon	42961192	42961351	1000	-	.	gene_id "MSTRG.76859"; transcript_id "MSTRG.76859.95"; exon_number "9";
chr17	StringTie	exon	42964106	42964237	1000	-	.	gene_id "MSTRG.76859"; transcript_id "MSTRG.76859.95"; exon_number "10";
chr17	StringTie	exon	42964402	42964464	1000	-	.	gene_id "MSTRG.76859"; transcript_id "MSTRG.76859.95"; exon_number "11";
chr17	StringTie	transcript	42950489	42964920	1000	-	.	gene_id "MSTRG.76859"; transcript_id "MSTRG.76859.96";
chr17	StringTie	exon	42950489	42950728	1000	-	.	gene_id "MSTRG.76859"; transcript_id "MSTRG.76859.96"; exon_number "1";
chr17	StringTie	exon	42951800	42951894	1000	-	.	gene_id "MSTRG.76859"; transcript_id "MSTRG.76859.96"; exon_number "2";
chr17	StringTie	exon	42954876	42954967	1000	-	.	gene_id "MSTRG.76859"; transcript_id "MSTRG.76859.96"; exon_number "3";
chr17	StringTie	exon	42955158	42955224	1000	-	.	gene_id "MSTRG.76859"; transcript_id "MSTRG.76859.96"; exon_number "4";
chr17	StringTie	exon	42955842	42955972	1000	-	.	gene_id "MSTRG.76859"; transcript_id "MSTRG.76859.96"; exon_number "5";
chr17	StringTie	exon	42956204	42956320	1000	-	.	gene_id "MSTRG.76859"; transcript_id "MSTRG.76859.96"; exon_number "6";
chr17	StringTie	exon	42956404	42956560	1000	-	.	gene_id "MSTRG.76859"; transcript_id "MSTRG.76859.96"; exon_number "7";
chr17	StringTie	exon	42957138	42957190	1000	-	.	gene_id "MSTRG.76859"; transcript_id "MSTRG.76859.96"; exon_number "8";
chr17	StringTie	exon	42961192	42961351	1000	-	.	gene_id "MSTRG.76859"; transcript_id "MSTRG.76859.96"; exon_number "9";
chr17	StringTie	exon	42962175	42962295	1000	-	.	gene_id "MSTRG.76859"; transcript_id "MSTRG.76859.96"; exon_number "10";
chr17	StringTie	exon	42964106	42964237	1000	-	.	gene_id "MSTRG.76859"; transcript_id "MSTRG.76859.96"; exon_number "11";
chr17	StringTie	exon	42964402	42964920	1000	-	.	gene_id "MSTRG.76859"; transcript_id "MSTRG.76859.96"; exon_number "12";
chr17	StringTie	transcript	42950489	42965201	1000	-	.	gene_id "MSTRG.76859"; transcript_id "MSTRG.76859.97";
chr17	StringTie	exon	42950489	42950728	1000	-	.	gene_id "MSTRG.76859"; transcript_id "MSTRG.76859.97"; exon_number "1";
chr17	StringTie	exon	42951800	42951891	1000	-	.	gene_id "MSTRG.76859"; transcript_id "MSTRG.76859.97"; exon_number "2";
chr17	StringTie	exon	42953724	42953778	1000	-	.	gene_id "MSTRG.76859"; transcript_id "MSTRG.76859.97"; exon_number "3";
chr17	StringTie	exon	42954876	42954967	1000	-	.	gene_id "MSTRG.76859"; transcript_id "MSTRG.76859.97"; exon_number "4";
chr17	StringTie	exon	42955158	42955224	1000	-	.	gene_id "MSTRG.76859"; transcript_id "MSTRG.76859.97"; exon_number "5";
chr17	StringTie	exon	42955842	42955972	1000	-	.	gene_id "MSTRG.76859"; transcript_id "MSTRG.76859.97"; exon_number "6";
chr17	StringTie	exon	42956204	42956320	1000	-	.	gene_id "MSTRG.76859"; transcript_id "MSTRG.76859.97"; exon_number "7";
chr17	StringTie	exon	42956404	42956560	1000	-	.	gene_id "MSTRG.76859"; transcript_id "MSTRG.76859.97"; exon_number "8";
chr17	StringTie	exon	42957138	42957190	1000	-	.	gene_id "MSTRG.76859"; transcript_id "MSTRG.76859.97"; exon_number "9";
chr17	StringTie	exon	42961192	42961351	1000	-	.	gene_id "MSTRG.76859"; transcript_id "MSTRG.76859.97"; exon_number "10";
chr17	StringTie	exon	42964106	42964237	1000	-	.	gene_id "MSTRG.76859"; transcript_id "MSTRG.76859.97"; exon_number "11";
chr17	StringTie	exon	42964402	42965201	1000	-	.	gene_id "MSTRG.76859"; transcript_id "MSTRG.76859.97"; exon_number "12";
chr17	StringTie	transcript	42950489	42979663	1000	-	.	gene_id "MSTRG.76859"; transcript_id "MSTRG.76859.98";
chr17	StringTie	exon	42950489	42950728	1000	-	.	gene_id "MSTRG.76859"; transcript_id "MSTRG.76859.98"; exon_number "1";
chr17	StringTie	exon	42951800	42951894	1000	-	.	gene_id "MSTRG.76859"; transcript_id "MSTRG.76859.98"; exon_number "2";
chr17	StringTie	exon	42953724	42953778	1000	-	.	gene_id "MSTRG.76859"; transcript_id "MSTRG.76859.98"; exon_number "3";
chr17	StringTie	exon	42954876	42954967	1000	-	.	gene_id "MSTRG.76859"; transcript_id "MSTRG.76859.98"; exon_number "4";
chr17	StringTie	exon	42955158	42955224	1000	-	.	gene_id "MSTRG.76859"; transcript_id "MSTRG.76859.98"; exon_number "5";
chr17	StringTie	exon	42955842	42955972	1000	-	.	gene_id "MSTRG.76859"; transcript_id "MSTRG.76859.98"; exon_number "6";
chr17	StringTie	exon	42956204	42956320	1000	-	.	gene_id "MSTRG.76859"; transcript_id "MSTRG.76859.98"; exon_number "7";
chr17	StringTie	exon	42956404	42956560	1000	-	.	gene_id "MSTRG.76859"; transcript_id "MSTRG.76859.98"; exon_number "8";
chr17	StringTie	exon	42957138	42957190	1000	-	.	gene_id "MSTRG.76859"; transcript_id "MSTRG.76859.98"; exon_number "9";
chr17	StringTie	exon	42961192	42961351	1000	-	.	gene_id "MSTRG.76859"; transcript_id "MSTRG.76859.98"; exon_number "10";
chr17	StringTie	exon	42964106	42964237	1000	-	.	gene_id "MSTRG.76859"; transcript_id "MSTRG.76859.98"; exon_number "11";
chr17	StringTie	exon	42970289	42970342	1000	-	.	gene_id "MSTRG.76859"; transcript_id "MSTRG.76859.98"; exon_number "12";
chr17	StringTie	exon	42971607	42971696	1000	-	.	gene_id "MSTRG.76859"; transcript_id "MSTRG.76859.98"; exon_number "13";
chr17	StringTie	exon	42979170	42979268	1000	-	.	gene_id "MSTRG.76859"; transcript_id "MSTRG.76859.98"; exon_number "14";
chr17	StringTie	exon	42979378	42979663	1000	-	.	gene_id "MSTRG.76859"; transcript_id "MSTRG.76859.98"; exon_number "15";
chr17	StringTie	transcript	42950489	42980415	1000	-	.	gene_id "MSTRG.76859"; transcript_id "MSTRG.76859.99";
chr17	StringTie	exon	42950489	42950728	1000	-	.	gene_id "MSTRG.76859"; transcript_id "MSTRG.76859.99"; exon_number "1";
chr17	StringTie	exon	42951800	42951894	1000	-	.	gene_id "MSTRG.76859"; transcript_id "MSTRG.76859.99"; exon_number "2";
chr17	StringTie	exon	42953724	42953778	1000	-	.	gene_id "MSTRG.76859"; transcript_id "MSTRG.76859.99"; exon_number "3";
chr17	StringTie	exon	42954876	42954967	1000	-	.	gene_id "MSTRG.76859"; transcript_id "MSTRG.76859.99"; exon_number "4";
chr17	StringTie	exon	42955158	42955224	1000	-	.	gene_id "MSTRG.76859"; transcript_id "MSTRG.76859.99"; exon_number "5";
chr17	StringTie	exon	42955842	42955972	1000	-	.	gene_id "MSTRG.76859"; transcript_id "MSTRG.76859.99"; exon_number "6";
chr17	StringTie	exon	42956204	42956320	1000	-	.	gene_id "MSTRG.76859"; transcript_id "MSTRG.76859.99"; exon_number "7";
chr17	StringTie	exon	42956404	42956560	1000	-	.	gene_id "MSTRG.76859"; transcript_id "MSTRG.76859.99"; exon_number "8";
chr17	StringTie	exon	42957138	42957195	1000	-	.	gene_id "MSTRG.76859"; transcript_id "MSTRG.76859.99"; exon_number "9";
chr17	StringTie	exon	42961192	42961351	1000	-	.	gene_id "MSTRG.76859"; transcript_id "MSTRG.76859.99"; exon_number "10";
chr17	StringTie	exon	42964106	42964237	1000	-	.	gene_id "MSTRG.76859"; transcript_id "MSTRG.76859.99"; exon_number "11";
chr17	StringTie	exon	42964402	42964529	1000	-	.	gene_id "MSTRG.76859"; transcript_id "MSTRG.76859.99"; exon_number "12";
chr17	StringTie	exon	42970289	42970342	1000	-	.	gene_id "MSTRG.76859"; transcript_id "MSTRG.76859.99"; exon_number "13";
chr17	StringTie	exon	42971607	42971696	1000	-	.	gene_id "MSTRG.76859"; transcript_id "MSTRG.76859.99"; exon_number "14";
chr17	StringTie	exon	42979170	42979268	1000	-	.	gene_id "MSTRG.76859"; transcript_id "MSTRG.76859.99"; exon_number "15";
chr17	StringTie	exon	42979378	42979444	1000	-	.	gene_id "MSTRG.76859"; transcript_id "MSTRG.76859.99"; exon_number "16";
chr17	StringTie	exon	42979628	42979663	1000	-	.	gene_id "MSTRG.76859"; transcript_id "MSTRG.76859.99"; exon_number "17";
chr17	StringTie	exon	42980046	42980415	1000	-	.	gene_id "MSTRG.76859"; transcript_id "MSTRG.76859.99"; exon_number "18";
chr1	StringTie	transcript	106420578	106420812	1000	.	.	gene_id "MSTRG.7686"; transcript_id "MSTRG.7686.1";
chr1	StringTie	exon	106420578	106420812	1000	.	.	gene_id "MSTRG.7686"; transcript_id "MSTRG.7686.1"; exon_number "1";
chr17	StringTie	transcript	42964501	42970502	1000	+	.	gene_id "MSTRG.76860"; transcript_id "MSTRG.76860.1";
chr17	StringTie	exon	42964501	42964736	1000	+	.	gene_id "MSTRG.76860"; transcript_id "MSTRG.76860.1"; exon_number "1";
chr17	StringTie	exon	42970309	42970502	1000	+	.	gene_id "MSTRG.76860"; transcript_id "MSTRG.76860.1"; exon_number "2";
chr17	StringTie	transcript	42964507	42970454	1000	+	.	gene_id "MSTRG.76860"; transcript_id "MSTRG.76860.2";
chr17	StringTie	exon	42964507	42966843	1000	+	.	gene_id "MSTRG.76860"; transcript_id "MSTRG.76860.2"; exon_number "1";
chr17	StringTie	exon	42970309	42970454	1000	+	.	gene_id "MSTRG.76860"; transcript_id "MSTRG.76860.2"; exon_number "2";
chr17	StringTie	transcript	43006785	43013582	1000	+	.	gene_id "MSTRG.76861"; transcript_id "ENST00000246911"; gene_name "IFI35"; ref_gene_id "ENSG00000068079";
chr17	StringTie	exon	43006785	43006968	1000	+	.	gene_id "MSTRG.76861"; transcript_id "ENST00000246911"; exon_number "1"; gene_name "IFI35"; ref_gene_id "ENSG00000068079";
chr17	StringTie	exon	43012179	43012277	1000	+	.	gene_id "MSTRG.76861"; transcript_id "ENST00000246911"; exon_number "2"; gene_name "IFI35"; ref_gene_id "ENSG00000068079";
chr17	StringTie	exon	43013047	43013194	1000	+	.	gene_id "MSTRG.76861"; transcript_id "ENST00000246911"; exon_number "3"; gene_name "IFI35"; ref_gene_id "ENSG00000068079";
chr17	StringTie	exon	43013267	43013582	1000	+	.	gene_id "MSTRG.76861"; transcript_id "ENST00000246911"; exon_number "4"; gene_name "IFI35"; ref_gene_id "ENSG00000068079";
chr17	StringTie	transcript	42998434	43002959	1000	+	.	gene_id "MSTRG.76861"; transcript_id "ENST00000253788"; gene_name "RPL27"; ref_gene_id "ENSG00000131469";
chr17	StringTie	exon	42998434	42998471	1000	+	.	gene_id "MSTRG.76861"; transcript_id "ENST00000253788"; exon_number "1"; gene_name "RPL27"; ref_gene_id "ENSG00000131469";
chr17	StringTie	exon	42998749	42998831	1000	+	.	gene_id "MSTRG.76861"; transcript_id "ENST00000253788"; exon_number "2"; gene_name "RPL27"; ref_gene_id "ENSG00000131469";
chr17	StringTie	exon	42999933	43000102	1000	+	.	gene_id "MSTRG.76861"; transcript_id "ENST00000253788"; exon_number "3"; gene_name "RPL27"; ref_gene_id "ENSG00000131469";
chr17	StringTie	exon	43002673	43002783	1000	+	.	gene_id "MSTRG.76861"; transcript_id "ENST00000253788"; exon_number "4"; gene_name "RPL27"; ref_gene_id "ENSG00000131469";
chr17	StringTie	exon	43002872	43002959	1000	+	.	gene_id "MSTRG.76861"; transcript_id "ENST00000253788"; exon_number "5"; gene_name "RPL27"; ref_gene_id "ENSG00000131469";
chr17	StringTie	transcript	42980565	42993690	1000	+	.	gene_id "MSTRG.76861"; transcript_id "ENST00000361677"; gene_name "RUNDC1"; ref_gene_id "ENSG00000198863";
chr17	StringTie	exon	42980565	42981074	1000	+	.	gene_id "MSTRG.76861"; transcript_id "ENST00000361677"; exon_number "1"; gene_name "RUNDC1"; ref_gene_id "ENSG00000198863";
chr17	StringTie	exon	42987256	42987414	1000	+	.	gene_id "MSTRG.76861"; transcript_id "ENST00000361677"; exon_number "2"; gene_name "RUNDC1"; ref_gene_id "ENSG00000198863";
chr17	StringTie	exon	42989341	42989539	1000	+	.	gene_id "MSTRG.76861"; transcript_id "ENST00000361677"; exon_number "3"; gene_name "RUNDC1"; ref_gene_id "ENSG00000198863";
chr17	StringTie	exon	42990317	42990436	1000	+	.	gene_id "MSTRG.76861"; transcript_id "ENST00000361677"; exon_number "4"; gene_name "RUNDC1"; ref_gene_id "ENSG00000198863";
chr17	StringTie	exon	42990851	42993690	1000	+	.	gene_id "MSTRG.76861"; transcript_id "ENST00000361677"; exon_number "5"; gene_name "RUNDC1"; ref_gene_id "ENSG00000198863";
chr17	StringTie	transcript	43006808	43012612	1000	+	.	gene_id "MSTRG.76861"; transcript_id "ENST00000396722"; gene_name "IFI35"; ref_gene_id "ENSG00000068079";
chr17	StringTie	exon	43006808	43006968	1000	+	.	gene_id "MSTRG.76861"; transcript_id "ENST00000396722"; exon_number "1"; gene_name "IFI35"; ref_gene_id "ENSG00000068079";
chr17	StringTie	exon	43012179	43012612	1000	+	.	gene_id "MSTRG.76861"; transcript_id "ENST00000396722"; exon_number "2"; gene_name "IFI35"; ref_gene_id "ENSG00000068079";
chr17	StringTie	transcript	43006725	43014456	1000	+	.	gene_id "MSTRG.76861"; transcript_id "ENST00000415816"; gene_name "IFI35"; ref_gene_id "ENSG00000068079";
chr17	StringTie	exon	43006725	43006968	1000	+	.	gene_id "MSTRG.76861"; transcript_id "ENST00000415816"; exon_number "1"; gene_name "IFI35"; ref_gene_id "ENSG00000068079";
chr17	StringTie	exon	43012179	43012277	1000	+	.	gene_id "MSTRG.76861"; transcript_id "ENST00000415816"; exon_number "2"; gene_name "IFI35"; ref_gene_id "ENSG00000068079";
chr17	StringTie	exon	43013047	43013194	1000	+	.	gene_id "MSTRG.76861"; transcript_id "ENST00000415816"; exon_number "3"; gene_name "IFI35"; ref_gene_id "ENSG00000068079";
chr17	StringTie	exon	43013267	43013373	1000	+	.	gene_id "MSTRG.76861"; transcript_id "ENST00000415816"; exon_number "4"; gene_name "IFI35"; ref_gene_id "ENSG00000068079";
chr17	StringTie	exon	43013476	43013662	1000	+	.	gene_id "MSTRG.76861"; transcript_id "ENST00000415816"; exon_number "5"; gene_name "IFI35"; ref_gene_id "ENSG00000068079";
chr17	StringTie	exon	43013776	43013882	1000	+	.	gene_id "MSTRG.76861"; transcript_id "ENST00000415816"; exon_number "6"; gene_name "IFI35"; ref_gene_id "ENSG00000068079";
chr17	StringTie	exon	43014108	43014456	1000	+	.	gene_id "MSTRG.76861"; transcript_id "ENST00000415816"; exon_number "7"; gene_name "IFI35"; ref_gene_id "ENSG00000068079";
chr17	StringTie	transcript	43006740	43014456	1000	+	.	gene_id "MSTRG.76861"; transcript_id "ENST00000438323"; gene_name "IFI35"; ref_gene_id "ENSG00000068079";
chr17	StringTie	exon	43006740	43006968	1000	+	.	gene_id "MSTRG.76861"; transcript_id "ENST00000438323"; exon_number "1"; gene_name "IFI35"; ref_gene_id "ENSG00000068079";
chr17	StringTie	exon	43012179	43012277	1000	+	.	gene_id "MSTRG.76861"; transcript_id "ENST00000438323"; exon_number "2"; gene_name "IFI35"; ref_gene_id "ENSG00000068079";
chr17	StringTie	exon	43013047	43013194	1000	+	.	gene_id "MSTRG.76861"; transcript_id "ENST00000438323"; exon_number "3"; gene_name "IFI35"; ref_gene_id "ENSG00000068079";
chr17	StringTie	exon	43013267	43013379	1000	+	.	gene_id "MSTRG.76861"; transcript_id "ENST00000438323"; exon_number "4"; gene_name "IFI35"; ref_gene_id "ENSG00000068079";
chr17	StringTie	exon	43013476	43013662	1000	+	.	gene_id "MSTRG.76861"; transcript_id "ENST00000438323"; exon_number "5"; gene_name "IFI35"; ref_gene_id "ENSG00000068079";
chr17	StringTie	exon	43013776	43013882	1000	+	.	gene_id "MSTRG.76861"; transcript_id "ENST00000438323"; exon_number "6"; gene_name "IFI35"; ref_gene_id "ENSG00000068079";
chr17	StringTie	exon	43014108	43014456	1000	+	.	gene_id "MSTRG.76861"; transcript_id "ENST00000438323"; exon_number "7"; gene_name "IFI35"; ref_gene_id "ENSG00000068079";
chr17	StringTie	transcript	43013178	43013659	1000	+	.	gene_id "MSTRG.76861"; transcript_id "ENST00000534876"; gene_name "IFI35"; ref_gene_id "ENSG00000068079";
chr17	StringTie	exon	43013178	43013379	1000	+	.	gene_id "MSTRG.76861"; transcript_id "ENST00000534876"; exon_number "1"; gene_name "IFI35"; ref_gene_id "ENSG00000068079";
chr17	StringTie	exon	43013476	43013659	1000	+	.	gene_id "MSTRG.76861"; transcript_id "ENST00000534876"; exon_number "2"; gene_name "IFI35"; ref_gene_id "ENSG00000068079";
chr17	StringTie	transcript	43006788	43013044	1000	+	.	gene_id "MSTRG.76861"; transcript_id "ENST00000536969"; gene_name "IFI35"; ref_gene_id "ENSG00000068079";
chr17	StringTie	exon	43006788	43006968	1000	+	.	gene_id "MSTRG.76861"; transcript_id "ENST00000536969"; exon_number "1"; gene_name "IFI35"; ref_gene_id "ENSG00000068079";
chr17	StringTie	exon	43012179	43012277	1000	+	.	gene_id "MSTRG.76861"; transcript_id "ENST00000536969"; exon_number "2"; gene_name "IFI35"; ref_gene_id "ENSG00000068079";
chr17	StringTie	exon	43012942	43013044	1000	+	.	gene_id "MSTRG.76861"; transcript_id "ENST00000536969"; exon_number "3"; gene_name "IFI35"; ref_gene_id "ENSG00000068079";
chr17	StringTie	transcript	43012061	43013364	1000	+	.	gene_id "MSTRG.76861"; transcript_id "ENST00000538473"; gene_name "IFI35"; ref_gene_id "ENSG00000068079";
chr17	StringTie	exon	43012061	43012277	1000	+	.	gene_id "MSTRG.76861"; transcript_id "ENST00000538473"; exon_number "1"; gene_name "IFI35"; ref_gene_id "ENSG00000068079";
chr17	StringTie	exon	43013047	43013194	1000	+	.	gene_id "MSTRG.76861"; transcript_id "ENST00000538473"; exon_number "2"; gene_name "IFI35"; ref_gene_id "ENSG00000068079";
chr17	StringTie	exon	43013267	43013364	1000	+	.	gene_id "MSTRG.76861"; transcript_id "ENST00000538473"; exon_number "3"; gene_name "IFI35"; ref_gene_id "ENSG00000068079";
chr17	StringTie	transcript	43012950	43013648	1000	+	.	gene_id "MSTRG.76861"; transcript_id "ENST00000546325"; gene_name "IFI35"; ref_gene_id "ENSG00000068079";
chr17	StringTie	exon	43012950	43013194	1000	+	.	gene_id "MSTRG.76861"; transcript_id "ENST00000546325"; exon_number "1"; gene_name "IFI35"; ref_gene_id "ENSG00000068079";
chr17	StringTie	exon	43013267	43013373	1000	+	.	gene_id "MSTRG.76861"; transcript_id "ENST00000546325"; exon_number "2"; gene_name "IFI35"; ref_gene_id "ENSG00000068079";
chr17	StringTie	exon	43013476	43013648	1000	+	.	gene_id "MSTRG.76861"; transcript_id "ENST00000546325"; exon_number "3"; gene_name "IFI35"; ref_gene_id "ENSG00000068079";
chr17	StringTie	transcript	42998809	43002946	1000	+	.	gene_id "MSTRG.76861"; transcript_id "ENST00000586277"; gene_name "RPL27"; ref_gene_id "ENSG00000131469";
chr17	StringTie	exon	42998809	42998912	1000	+	.	gene_id "MSTRG.76861"; transcript_id "ENST00000586277"; exon_number "1"; gene_name "RPL27"; ref_gene_id "ENSG00000131469";
chr17	StringTie	exon	42999933	43000102	1000	+	.	gene_id "MSTRG.76861"; transcript_id "ENST00000586277"; exon_number "2"; gene_name "RPL27"; ref_gene_id "ENSG00000131469";
chr17	StringTie	exon	43002673	43002783	1000	+	.	gene_id "MSTRG.76861"; transcript_id "ENST00000586277"; exon_number "3"; gene_name "RPL27"; ref_gene_id "ENSG00000131469";
chr17	StringTie	exon	43002872	43002946	1000	+	.	gene_id "MSTRG.76861"; transcript_id "ENST00000586277"; exon_number "4"; gene_name "RPL27"; ref_gene_id "ENSG00000131469";
chr17	StringTie	transcript	42998419	42999279	1000	+	.	gene_id "MSTRG.76861"; transcript_id "ENST00000587478"; gene_name "RPL27"; ref_gene_id "ENSG00000131469";
chr17	StringTie	exon	42998419	42998471	1000	+	.	gene_id "MSTRG.76861"; transcript_id "ENST00000587478"; exon_number "1"; gene_name "RPL27"; ref_gene_id "ENSG00000131469";
chr17	StringTie	exon	42998749	42999279	1000	+	.	gene_id "MSTRG.76861"; transcript_id "ENST00000587478"; exon_number "2"; gene_name "RPL27"; ref_gene_id "ENSG00000131469";
chr17	StringTie	transcript	42998436	43002959	1000	+	.	gene_id "MSTRG.76861"; transcript_id "ENST00000588830"; gene_name "RPL27"; ref_gene_id "ENSG00000131469";
chr17	StringTie	exon	42998436	42998471	1000	+	.	gene_id "MSTRG.76861"; transcript_id "ENST00000588830"; exon_number "1"; gene_name "RPL27"; ref_gene_id "ENSG00000131469";
chr17	StringTie	exon	42998749	42998831	1000	+	.	gene_id "MSTRG.76861"; transcript_id "ENST00000588830"; exon_number "2"; gene_name "RPL27"; ref_gene_id "ENSG00000131469";
chr17	StringTie	exon	43002673	43002783	1000	+	.	gene_id "MSTRG.76861"; transcript_id "ENST00000588830"; exon_number "3"; gene_name "RPL27"; ref_gene_id "ENSG00000131469";
chr17	StringTie	exon	43002872	43002959	1000	+	.	gene_id "MSTRG.76861"; transcript_id "ENST00000588830"; exon_number "4"; gene_name "RPL27"; ref_gene_id "ENSG00000131469";
chr17	StringTie	transcript	42998273	43002949	1000	+	.	gene_id "MSTRG.76861"; transcript_id "ENST00000589037"; gene_name "RPL27"; ref_gene_id "ENSG00000131469";
chr17	StringTie	exon	42998273	42998415	1000	+	.	gene_id "MSTRG.76861"; transcript_id "ENST00000589037"; exon_number "1"; gene_name "RPL27"; ref_gene_id "ENSG00000131469";
chr17	StringTie	exon	42998749	42998831	1000	+	.	gene_id "MSTRG.76861"; transcript_id "ENST00000589037"; exon_number "2"; gene_name "RPL27"; ref_gene_id "ENSG00000131469";
chr17	StringTie	exon	42999933	43000102	1000	+	.	gene_id "MSTRG.76861"; transcript_id "ENST00000589037"; exon_number "3"; gene_name "RPL27"; ref_gene_id "ENSG00000131469";
chr17	StringTie	exon	43002673	43002783	1000	+	.	gene_id "MSTRG.76861"; transcript_id "ENST00000589037"; exon_number "4"; gene_name "RPL27"; ref_gene_id "ENSG00000131469";
chr17	StringTie	exon	43002872	43002949	1000	+	.	gene_id "MSTRG.76861"; transcript_id "ENST00000589037"; exon_number "5"; gene_name "RPL27"; ref_gene_id "ENSG00000131469";
chr17	StringTie	transcript	42980581	42991036	1000	+	.	gene_id "MSTRG.76861"; transcript_id "ENST00000589705"; gene_name "RUNDC1"; ref_gene_id "ENSG00000198863";
chr17	StringTie	exon	42980581	42981074	1000	+	.	gene_id "MSTRG.76861"; transcript_id "ENST00000589705"; exon_number "1"; gene_name "RUNDC1"; ref_gene_id "ENSG00000198863";
chr17	StringTie	exon	42987256	42987414	1000	+	.	gene_id "MSTRG.76861"; transcript_id "ENST00000589705"; exon_number "2"; gene_name "RUNDC1"; ref_gene_id "ENSG00000198863";
chr17	StringTie	exon	42990317	42990436	1000	+	.	gene_id "MSTRG.76861"; transcript_id "ENST00000589705"; exon_number "3"; gene_name "RUNDC1"; ref_gene_id "ENSG00000198863";
chr17	StringTie	exon	42990851	42991036	1000	+	.	gene_id "MSTRG.76861"; transcript_id "ENST00000589705"; exon_number "4"; gene_name "RUNDC1"; ref_gene_id "ENSG00000198863";
chr17	StringTie	transcript	42998477	43002932	1000	+	.	gene_id "MSTRG.76861"; transcript_id "ENST00000589913"; gene_name "RPL27"; ref_gene_id "ENSG00000131469";
chr17	StringTie	exon	42998477	42998831	1000	+	.	gene_id "MSTRG.76861"; transcript_id "ENST00000589913"; exon_number "1"; gene_name "RPL27"; ref_gene_id "ENSG00000131469";
chr17	StringTie	exon	42999933	43000102	1000	+	.	gene_id "MSTRG.76861"; transcript_id "ENST00000589913"; exon_number "2"; gene_name "RPL27"; ref_gene_id "ENSG00000131469";
chr17	StringTie	exon	43002673	43002783	1000	+	.	gene_id "MSTRG.76861"; transcript_id "ENST00000589913"; exon_number "3"; gene_name "RPL27"; ref_gene_id "ENSG00000131469";
chr17	StringTie	exon	43002872	43002932	1000	+	.	gene_id "MSTRG.76861"; transcript_id "ENST00000589913"; exon_number "4"; gene_name "RPL27"; ref_gene_id "ENSG00000131469";
chr17	StringTie	transcript	42980565	42982003	1000	+	.	gene_id "MSTRG.76861"; transcript_id "ENST00000590836"; gene_name "RUNDC1"; ref_gene_id "ENSG00000198863";
chr17	StringTie	exon	42980565	42982003	1000	+	.	gene_id "MSTRG.76861"; transcript_id "ENST00000590836"; exon_number "1"; gene_name "RUNDC1"; ref_gene_id "ENSG00000198863";
chr17	StringTie	transcript	42999722	43002948	1000	+	.	gene_id "MSTRG.76861"; transcript_id "ENST00000590864"; gene_name "RPL27"; ref_gene_id "ENSG00000131469";
chr17	StringTie	exon	42999722	43000102	1000	+	.	gene_id "MSTRG.76861"; transcript_id "ENST00000590864"; exon_number "1"; gene_name "RPL27"; ref_gene_id "ENSG00000131469";
chr17	StringTie	exon	43002673	43002783	1000	+	.	gene_id "MSTRG.76861"; transcript_id "ENST00000590864"; exon_number "2"; gene_name "RPL27"; ref_gene_id "ENSG00000131469";
chr17	StringTie	exon	43002872	43002948	1000	+	.	gene_id "MSTRG.76861"; transcript_id "ENST00000590864"; exon_number "3"; gene_name "RPL27"; ref_gene_id "ENSG00000131469";
chr17	StringTie	transcript	42998419	43002948	1000	+	.	gene_id "MSTRG.76861"; transcript_id "ENST00000593262"; gene_name "RPL27"; ref_gene_id "ENSG00000131469";
chr17	StringTie	exon	42998419	43000102	1000	+	.	gene_id "MSTRG.76861"; transcript_id "ENST00000593262"; exon_number "1"; gene_name "RPL27"; ref_gene_id "ENSG00000131469";
chr17	StringTie	exon	43002673	43002783	1000	+	.	gene_id "MSTRG.76861"; transcript_id "ENST00000593262"; exon_number "2"; gene_name "RPL27"; ref_gene_id "ENSG00000131469";
chr17	StringTie	exon	43002872	43002948	1000	+	.	gene_id "MSTRG.76861"; transcript_id "ENST00000593262"; exon_number "3"; gene_name "RPL27"; ref_gene_id "ENSG00000131469";
chr17	StringTie	transcript	42980444	43017927	1000	+	.	gene_id "MSTRG.76861"; transcript_id "MSTRG.76861.1";
chr17	StringTie	exon	42980444	42981074	1000	+	.	gene_id "MSTRG.76861"; transcript_id "MSTRG.76861.1"; exon_number "1";
chr17	StringTie	exon	42987256	42987414	1000	+	.	gene_id "MSTRG.76861"; transcript_id "MSTRG.76861.1"; exon_number "2";
chr17	StringTie	exon	42989341	42989539	1000	+	.	gene_id "MSTRG.76861"; transcript_id "MSTRG.76861.1"; exon_number "3";
chr17	StringTie	exon	42990317	42990436	1000	+	.	gene_id "MSTRG.76861"; transcript_id "MSTRG.76861.1"; exon_number "4";
chr17	StringTie	exon	42990851	42998471	1000	+	.	gene_id "MSTRG.76861"; transcript_id "MSTRG.76861.1"; exon_number "5";
chr17	StringTie	exon	42998749	42998831	1000	+	.	gene_id "MSTRG.76861"; transcript_id "MSTRG.76861.1"; exon_number "6";
chr17	StringTie	exon	42999933	43000102	1000	+	.	gene_id "MSTRG.76861"; transcript_id "MSTRG.76861.1"; exon_number "7";
chr17	StringTie	exon	43002673	43002783	1000	+	.	gene_id "MSTRG.76861"; transcript_id "MSTRG.76861.1"; exon_number "8";
chr17	StringTie	exon	43002872	43003029	1000	+	.	gene_id "MSTRG.76861"; transcript_id "MSTRG.76861.1"; exon_number "9";
chr17	StringTie	exon	43004711	43006968	1000	+	.	gene_id "MSTRG.76861"; transcript_id "MSTRG.76861.1"; exon_number "10";
chr17	StringTie	exon	43012179	43012277	1000	+	.	gene_id "MSTRG.76861"; transcript_id "MSTRG.76861.1"; exon_number "11";
chr17	StringTie	exon	43013047	43013194	1000	+	.	gene_id "MSTRG.76861"; transcript_id "MSTRG.76861.1"; exon_number "12";
chr17	StringTie	exon	43013267	43013662	1000	+	.	gene_id "MSTRG.76861"; transcript_id "MSTRG.76861.1"; exon_number "13";
chr17	StringTie	exon	43013776	43013882	1000	+	.	gene_id "MSTRG.76861"; transcript_id "MSTRG.76861.1"; exon_number "14";
chr17	StringTie	exon	43014108	43014651	1000	+	.	gene_id "MSTRG.76861"; transcript_id "MSTRG.76861.1"; exon_number "15";
chr17	StringTie	exon	43014793	43014851	1000	+	.	gene_id "MSTRG.76861"; transcript_id "MSTRG.76861.1"; exon_number "16";
chr17	StringTie	exon	43015011	43015224	1000	+	.	gene_id "MSTRG.76861"; transcript_id "MSTRG.76861.1"; exon_number "17";
chr17	StringTie	exon	43015302	43015685	1000	+	.	gene_id "MSTRG.76861"; transcript_id "MSTRG.76861.1"; exon_number "18";
chr17	StringTie	exon	43015707	43015798	1000	+	.	gene_id "MSTRG.76861"; transcript_id "MSTRG.76861.1"; exon_number "19";
chr17	StringTie	exon	43016424	43016537	1000	+	.	gene_id "MSTRG.76861"; transcript_id "MSTRG.76861.1"; exon_number "20";
chr17	StringTie	exon	43017875	43017927	1000	+	.	gene_id "MSTRG.76861"; transcript_id "MSTRG.76861.1"; exon_number "21";
chr17	StringTie	transcript	42980518	43003021	1000	+	.	gene_id "MSTRG.76861"; transcript_id "MSTRG.76861.10";
chr17	StringTie	exon	42980518	42981074	1000	+	.	gene_id "MSTRG.76861"; transcript_id "MSTRG.76861.10"; exon_number "1";
chr17	StringTie	exon	42987256	42987414	1000	+	.	gene_id "MSTRG.76861"; transcript_id "MSTRG.76861.10"; exon_number "2";
chr17	StringTie	exon	42989341	42989539	1000	+	.	gene_id "MSTRG.76861"; transcript_id "MSTRG.76861.10"; exon_number "3";
chr17	StringTie	exon	42990317	42990436	1000	+	.	gene_id "MSTRG.76861"; transcript_id "MSTRG.76861.10"; exon_number "4";
chr17	StringTie	exon	42990851	42998415	1000	+	.	gene_id "MSTRG.76861"; transcript_id "MSTRG.76861.10"; exon_number "5";
chr17	StringTie	exon	42998749	42998831	1000	+	.	gene_id "MSTRG.76861"; transcript_id "MSTRG.76861.10"; exon_number "6";
chr17	StringTie	exon	42999933	43000102	1000	+	.	gene_id "MSTRG.76861"; transcript_id "MSTRG.76861.10"; exon_number "7";
chr17	StringTie	exon	43002673	43002783	1000	+	.	gene_id "MSTRG.76861"; transcript_id "MSTRG.76861.10"; exon_number "8";
chr17	StringTie	exon	43002872	43003021	1000	+	.	gene_id "MSTRG.76861"; transcript_id "MSTRG.76861.10"; exon_number "9";
chr17	StringTie	transcript	42980518	43016549	1000	+	.	gene_id "MSTRG.76861"; transcript_id "MSTRG.76861.11";
chr17	StringTie	exon	42980518	42981074	1000	+	.	gene_id "MSTRG.76861"; transcript_id "MSTRG.76861.11"; exon_number "1";
chr17	StringTie	exon	42987256	42987414	1000	+	.	gene_id "MSTRG.76861"; transcript_id "MSTRG.76861.11"; exon_number "2";
chr17	StringTie	exon	42989341	42989539	1000	+	.	gene_id "MSTRG.76861"; transcript_id "MSTRG.76861.11"; exon_number "3";
chr17	StringTie	exon	42990317	42990436	1000	+	.	gene_id "MSTRG.76861"; transcript_id "MSTRG.76861.11"; exon_number "4";
chr17	StringTie	exon	42990851	42998471	1000	+	.	gene_id "MSTRG.76861"; transcript_id "MSTRG.76861.11"; exon_number "5";
chr17	StringTie	exon	42998749	42998831	1000	+	.	gene_id "MSTRG.76861"; transcript_id "MSTRG.76861.11"; exon_number "6";
chr17	StringTie	exon	42999933	43000102	1000	+	.	gene_id "MSTRG.76861"; transcript_id "MSTRG.76861.11"; exon_number "7";
chr17	StringTie	exon	43002673	43002783	1000	+	.	gene_id "MSTRG.76861"; transcript_id "MSTRG.76861.11"; exon_number "8";
chr17	StringTie	exon	43002872	43002976	1000	+	.	gene_id "MSTRG.76861"; transcript_id "MSTRG.76861.11"; exon_number "9";
chr17	StringTie	exon	43012179	43012277	1000	+	.	gene_id "MSTRG.76861"; transcript_id "MSTRG.76861.11"; exon_number "10";
chr17	StringTie	exon	43013047	43013194	1000	+	.	gene_id "MSTRG.76861"; transcript_id "MSTRG.76861.11"; exon_number "11";
chr17	StringTie	exon	43013267	43013379	1000	+	.	gene_id "MSTRG.76861"; transcript_id "MSTRG.76861.11"; exon_number "12";
chr17	StringTie	exon	43013476	43013662	1000	+	.	gene_id "MSTRG.76861"; transcript_id "MSTRG.76861.11"; exon_number "13";
chr17	StringTie	exon	43013776	43013882	1000	+	.	gene_id "MSTRG.76861"; transcript_id "MSTRG.76861.11"; exon_number "14";
chr17	StringTie	exon	43014108	43015009	1000	+	.	gene_id "MSTRG.76861"; transcript_id "MSTRG.76861.11"; exon_number "15";
chr17	StringTie	exon	43015075	43015470	1000	+	.	gene_id "MSTRG.76861"; transcript_id "MSTRG.76861.11"; exon_number "16";
chr17	StringTie	exon	43015717	43016042	1000	+	.	gene_id "MSTRG.76861"; transcript_id "MSTRG.76861.11"; exon_number "17";
chr17	StringTie	exon	43016364	43016549	1000	+	.	gene_id "MSTRG.76861"; transcript_id "MSTRG.76861.11"; exon_number "18";
chr17	StringTie	transcript	42980518	43002959	1000	+	.	gene_id "MSTRG.76861"; transcript_id "MSTRG.76861.12";
chr17	StringTie	exon	42980518	42981074	1000	+	.	gene_id "MSTRG.76861"; transcript_id "MSTRG.76861.12"; exon_number "1";
chr17	StringTie	exon	42985651	42985656	1000	+	.	gene_id "MSTRG.76861"; transcript_id "MSTRG.76861.12"; exon_number "2";
chr17	StringTie	exon	42987256	42987414	1000	+	.	gene_id "MSTRG.76861"; transcript_id "MSTRG.76861.12"; exon_number "3";
chr17	StringTie	exon	42989341	42989539	1000	+	.	gene_id "MSTRG.76861"; transcript_id "MSTRG.76861.12"; exon_number "4";
chr17	StringTie	exon	42990323	42990436	1000	+	.	gene_id "MSTRG.76861"; transcript_id "MSTRG.76861.12"; exon_number "5";
chr17	StringTie	exon	42990851	42998471	1000	+	.	gene_id "MSTRG.76861"; transcript_id "MSTRG.76861.12"; exon_number "6";
chr17	StringTie	exon	42998749	42998831	1000	+	.	gene_id "MSTRG.76861"; transcript_id "MSTRG.76861.12"; exon_number "7";
chr17	StringTie	exon	42999933	43000102	1000	+	.	gene_id "MSTRG.76861"; transcript_id "MSTRG.76861.12"; exon_number "8";
chr17	StringTie	exon	43002673	43002783	1000	+	.	gene_id "MSTRG.76861"; transcript_id "MSTRG.76861.12"; exon_number "9";
chr17	StringTie	exon	43002872	43002959	1000	+	.	gene_id "MSTRG.76861"; transcript_id "MSTRG.76861.12"; exon_number "10";
chr17	StringTie	transcript	42980519	43002962	1000	+	.	gene_id "MSTRG.76861"; transcript_id "MSTRG.76861.13";
chr17	StringTie	exon	42980519	42981074	1000	+	.	gene_id "MSTRG.76861"; transcript_id "MSTRG.76861.13"; exon_number "1";
chr17	StringTie	exon	42985651	42985656	1000	+	.	gene_id "MSTRG.76861"; transcript_id "MSTRG.76861.13"; exon_number "2";
chr17	StringTie	exon	42987256	42987414	1000	+	.	gene_id "MSTRG.76861"; transcript_id "MSTRG.76861.13"; exon_number "3";
chr17	StringTie	exon	42989341	42989539	1000	+	.	gene_id "MSTRG.76861"; transcript_id "MSTRG.76861.13"; exon_number "4";
chr17	StringTie	exon	42990317	42990436	1000	+	.	gene_id "MSTRG.76861"; transcript_id "MSTRG.76861.13"; exon_number "5";
chr17	StringTie	exon	42990851	42991800	1000	+	.	gene_id "MSTRG.76861"; transcript_id "MSTRG.76861.13"; exon_number "6";
chr17	StringTie	exon	42998137	42998471	1000	+	.	gene_id "MSTRG.76861"; transcript_id "MSTRG.76861.13"; exon_number "7";
chr17	StringTie	exon	42998749	42998831	1000	+	.	gene_id "MSTRG.76861"; transcript_id "MSTRG.76861.13"; exon_number "8";
chr17	StringTie	exon	42999933	43000102	1000	+	.	gene_id "MSTRG.76861"; transcript_id "MSTRG.76861.13"; exon_number "9";
chr17	StringTie	exon	43002673	43002783	1000	+	.	gene_id "MSTRG.76861"; transcript_id "MSTRG.76861.13"; exon_number "10";
chr17	StringTie	exon	43002872	43002962	1000	+	.	gene_id "MSTRG.76861"; transcript_id "MSTRG.76861.13"; exon_number "11";
chr17	StringTie	transcript	42980523	43014456	1000	+	.	gene_id "MSTRG.76861"; transcript_id "MSTRG.76861.14";
chr17	StringTie	exon	42980523	42981074	1000	+	.	gene_id "MSTRG.76861"; transcript_id "MSTRG.76861.14"; exon_number "1";
chr17	StringTie	exon	42987256	42987414	1000	+	.	gene_id "MSTRG.76861"; transcript_id "MSTRG.76861.14"; exon_number "2";
chr17	StringTie	exon	42989341	42989539	1000	+	.	gene_id "MSTRG.76861"; transcript_id "MSTRG.76861.14"; exon_number "3";
chr17	StringTie	exon	42990317	42990436	1000	+	.	gene_id "MSTRG.76861"; transcript_id "MSTRG.76861.14"; exon_number "4";
chr17	StringTie	exon	42990848	42992836	1000	+	.	gene_id "MSTRG.76861"; transcript_id "MSTRG.76861.14"; exon_number "5";
chr17	StringTie	exon	42998137	42998471	1000	+	.	gene_id "MSTRG.76861"; transcript_id "MSTRG.76861.14"; exon_number "6";
chr17	StringTie	exon	42998749	42998831	1000	+	.	gene_id "MSTRG.76861"; transcript_id "MSTRG.76861.14"; exon_number "7";
chr17	StringTie	exon	42999933	43000102	1000	+	.	gene_id "MSTRG.76861"; transcript_id "MSTRG.76861.14"; exon_number "8";
chr17	StringTie	exon	43002673	43002783	1000	+	.	gene_id "MSTRG.76861"; transcript_id "MSTRG.76861.14"; exon_number "9";
chr17	StringTie	exon	43002872	43002976	1000	+	.	gene_id "MSTRG.76861"; transcript_id "MSTRG.76861.14"; exon_number "10";
chr17	StringTie	exon	43012179	43012277	1000	+	.	gene_id "MSTRG.76861"; transcript_id "MSTRG.76861.14"; exon_number "11";
chr17	StringTie	exon	43012930	43013194	1000	+	.	gene_id "MSTRG.76861"; transcript_id "MSTRG.76861.14"; exon_number "12";
chr17	StringTie	exon	43013267	43013379	1000	+	.	gene_id "MSTRG.76861"; transcript_id "MSTRG.76861.14"; exon_number "13";
chr17	StringTie	exon	43013476	43013662	1000	+	.	gene_id "MSTRG.76861"; transcript_id "MSTRG.76861.14"; exon_number "14";
chr17	StringTie	exon	43013776	43013882	1000	+	.	gene_id "MSTRG.76861"; transcript_id "MSTRG.76861.14"; exon_number "15";
chr17	StringTie	exon	43014108	43014456	1000	+	.	gene_id "MSTRG.76861"; transcript_id "MSTRG.76861.14"; exon_number "16";
chr17	StringTie	transcript	42980523	43003000	1000	+	.	gene_id "MSTRG.76861"; transcript_id "MSTRG.76861.15";
chr17	StringTie	exon	42980523	42981074	1000	+	.	gene_id "MSTRG.76861"; transcript_id "MSTRG.76861.15"; exon_number "1";
chr17	StringTie	exon	42987256	42987414	1000	+	.	gene_id "MSTRG.76861"; transcript_id "MSTRG.76861.15"; exon_number "2";
chr17	StringTie	exon	42989341	42989539	1000	+	.	gene_id "MSTRG.76861"; transcript_id "MSTRG.76861.15"; exon_number "3";
chr17	StringTie	exon	42990317	42990436	1000	+	.	gene_id "MSTRG.76861"; transcript_id "MSTRG.76861.15"; exon_number "4";
chr17	StringTie	exon	42990848	42991999	1000	+	.	gene_id "MSTRG.76861"; transcript_id "MSTRG.76861.15"; exon_number "5";
chr17	StringTie	exon	42998137	42998471	1000	+	.	gene_id "MSTRG.76861"; transcript_id "MSTRG.76861.15"; exon_number "6";
chr17	StringTie	exon	42998749	42998831	1000	+	.	gene_id "MSTRG.76861"; transcript_id "MSTRG.76861.15"; exon_number "7";
chr17	StringTie	exon	42999933	43000102	1000	+	.	gene_id "MSTRG.76861"; transcript_id "MSTRG.76861.15"; exon_number "8";
chr17	StringTie	exon	43002673	43002783	1000	+	.	gene_id "MSTRG.76861"; transcript_id "MSTRG.76861.15"; exon_number "9";
chr17	StringTie	exon	43002872	43003000	1000	+	.	gene_id "MSTRG.76861"; transcript_id "MSTRG.76861.15"; exon_number "10";
chr17	StringTie	transcript	42980530	43014551	1000	+	.	gene_id "MSTRG.76861"; transcript_id "MSTRG.76861.16";
chr17	StringTie	exon	42980530	42981074	1000	+	.	gene_id "MSTRG.76861"; transcript_id "MSTRG.76861.16"; exon_number "1";
chr17	StringTie	exon	42987256	42987414	1000	+	.	gene_id "MSTRG.76861"; transcript_id "MSTRG.76861.16"; exon_number "2";
chr17	StringTie	exon	42989341	42989539	1000	+	.	gene_id "MSTRG.76861"; transcript_id "MSTRG.76861.16"; exon_number "3";
chr17	StringTie	exon	42990317	42990436	1000	+	.	gene_id "MSTRG.76861"; transcript_id "MSTRG.76861.16"; exon_number "4";
chr17	StringTie	exon	42990851	42995295	1000	+	.	gene_id "MSTRG.76861"; transcript_id "MSTRG.76861.16"; exon_number "5";
chr17	StringTie	exon	42998137	42998471	1000	+	.	gene_id "MSTRG.76861"; transcript_id "MSTRG.76861.16"; exon_number "6";
chr17	StringTie	exon	42998749	42998831	1000	+	.	gene_id "MSTRG.76861"; transcript_id "MSTRG.76861.16"; exon_number "7";
chr17	StringTie	exon	42999933	43000102	1000	+	.	gene_id "MSTRG.76861"; transcript_id "MSTRG.76861.16"; exon_number "8";
chr17	StringTie	exon	43002673	43002783	1000	+	.	gene_id "MSTRG.76861"; transcript_id "MSTRG.76861.16"; exon_number "9";
chr17	StringTie	exon	43002872	43002976	1000	+	.	gene_id "MSTRG.76861"; transcript_id "MSTRG.76861.16"; exon_number "10";
chr17	StringTie	exon	43012179	43012277	1000	+	.	gene_id "MSTRG.76861"; transcript_id "MSTRG.76861.16"; exon_number "11";
chr17	StringTie	exon	43013047	43013194	1000	+	.	gene_id "MSTRG.76861"; transcript_id "MSTRG.76861.16"; exon_number "12";
chr17	StringTie	exon	43013267	43013373	1000	+	.	gene_id "MSTRG.76861"; transcript_id "MSTRG.76861.16"; exon_number "13";
chr17	StringTie	exon	43013476	43013662	1000	+	.	gene_id "MSTRG.76861"; transcript_id "MSTRG.76861.16"; exon_number "14";
chr17	StringTie	exon	43013776	43013882	1000	+	.	gene_id "MSTRG.76861"; transcript_id "MSTRG.76861.16"; exon_number "15";
chr17	StringTie	exon	43014108	43014551	1000	+	.	gene_id "MSTRG.76861"; transcript_id "MSTRG.76861.16"; exon_number "16";
chr17	StringTie	transcript	42980533	43014603	1000	+	.	gene_id "MSTRG.76861"; transcript_id "MSTRG.76861.17";
chr17	StringTie	exon	42980533	42987414	1000	+	.	gene_id "MSTRG.76861"; transcript_id "MSTRG.76861.17"; exon_number "1";
chr17	StringTie	exon	42989341	42989539	1000	+	.	gene_id "MSTRG.76861"; transcript_id "MSTRG.76861.17"; exon_number "2";
chr17	StringTie	exon	42990317	42990436	1000	+	.	gene_id "MSTRG.76861"; transcript_id "MSTRG.76861.17"; exon_number "3";
chr17	StringTie	exon	42990851	42995295	1000	+	.	gene_id "MSTRG.76861"; transcript_id "MSTRG.76861.17"; exon_number "4";
chr17	StringTie	exon	42998137	42998471	1000	+	.	gene_id "MSTRG.76861"; transcript_id "MSTRG.76861.17"; exon_number "5";
chr17	StringTie	exon	42998749	42998831	1000	+	.	gene_id "MSTRG.76861"; transcript_id "MSTRG.76861.17"; exon_number "6";
chr17	StringTie	exon	42999933	43000102	1000	+	.	gene_id "MSTRG.76861"; transcript_id "MSTRG.76861.17"; exon_number "7";
chr17	StringTie	exon	43002673	43002783	1000	+	.	gene_id "MSTRG.76861"; transcript_id "MSTRG.76861.17"; exon_number "8";
chr17	StringTie	exon	43002872	43002976	1000	+	.	gene_id "MSTRG.76861"; transcript_id "MSTRG.76861.17"; exon_number "9";
chr17	StringTie	exon	43012179	43012277	1000	+	.	gene_id "MSTRG.76861"; transcript_id "MSTRG.76861.17"; exon_number "10";
chr17	StringTie	exon	43013047	43013194	1000	+	.	gene_id "MSTRG.76861"; transcript_id "MSTRG.76861.17"; exon_number "11";
chr17	StringTie	exon	43013267	43013379	1000	+	.	gene_id "MSTRG.76861"; transcript_id "MSTRG.76861.17"; exon_number "12";
chr17	StringTie	exon	43013476	43013662	1000	+	.	gene_id "MSTRG.76861"; transcript_id "MSTRG.76861.17"; exon_number "13";
chr17	StringTie	exon	43013776	43013882	1000	+	.	gene_id "MSTRG.76861"; transcript_id "MSTRG.76861.17"; exon_number "14";
chr17	StringTie	exon	43014113	43014603	1000	+	.	gene_id "MSTRG.76861"; transcript_id "MSTRG.76861.17"; exon_number "15";
chr17	StringTie	transcript	42980538	43014569	1000	+	.	gene_id "MSTRG.76861"; transcript_id "MSTRG.76861.18";
chr17	StringTie	exon	42980538	42987414	1000	+	.	gene_id "MSTRG.76861"; transcript_id "MSTRG.76861.18"; exon_number "1";
chr17	StringTie	exon	42989341	42989539	1000	+	.	gene_id "MSTRG.76861"; transcript_id "MSTRG.76861.18"; exon_number "2";
chr17	StringTie	exon	42990317	42990436	1000	+	.	gene_id "MSTRG.76861"; transcript_id "MSTRG.76861.18"; exon_number "3";
chr17	StringTie	exon	42990848	42991999	1000	+	.	gene_id "MSTRG.76861"; transcript_id "MSTRG.76861.18"; exon_number "4";
chr17	StringTie	exon	42998137	42998471	1000	+	.	gene_id "MSTRG.76861"; transcript_id "MSTRG.76861.18"; exon_number "5";
chr17	StringTie	exon	42998749	42998831	1000	+	.	gene_id "MSTRG.76861"; transcript_id "MSTRG.76861.18"; exon_number "6";
chr17	StringTie	exon	42999933	43000102	1000	+	.	gene_id "MSTRG.76861"; transcript_id "MSTRG.76861.18"; exon_number "7";
chr17	StringTie	exon	43002673	43002783	1000	+	.	gene_id "MSTRG.76861"; transcript_id "MSTRG.76861.18"; exon_number "8";
chr17	StringTie	exon	43002872	43002976	1000	+	.	gene_id "MSTRG.76861"; transcript_id "MSTRG.76861.18"; exon_number "9";
chr17	StringTie	exon	43012179	43012277	1000	+	.	gene_id "MSTRG.76861"; transcript_id "MSTRG.76861.18"; exon_number "10";
chr17	StringTie	exon	43012942	43013194	1000	+	.	gene_id "MSTRG.76861"; transcript_id "MSTRG.76861.18"; exon_number "11";
chr17	StringTie	exon	43013267	43013379	1000	+	.	gene_id "MSTRG.76861"; transcript_id "MSTRG.76861.18"; exon_number "12";
chr17	StringTie	exon	43013476	43013662	1000	+	.	gene_id "MSTRG.76861"; transcript_id "MSTRG.76861.18"; exon_number "13";
chr17	StringTie	exon	43013776	43013882	1000	+	.	gene_id "MSTRG.76861"; transcript_id "MSTRG.76861.18"; exon_number "14";
chr17	StringTie	exon	43014108	43014569	1000	+	.	gene_id "MSTRG.76861"; transcript_id "MSTRG.76861.18"; exon_number "15";
chr17	StringTie	transcript	42980540	43003021	1000	+	.	gene_id "MSTRG.76861"; transcript_id "MSTRG.76861.19";
chr17	StringTie	exon	42980540	42981074	1000	+	.	gene_id "MSTRG.76861"; transcript_id "MSTRG.76861.19"; exon_number "1";
chr17	StringTie	exon	42985651	42985656	1000	+	.	gene_id "MSTRG.76861"; transcript_id "MSTRG.76861.19"; exon_number "2";
chr17	StringTie	exon	42987256	42987414	1000	+	.	gene_id "MSTRG.76861"; transcript_id "MSTRG.76861.19"; exon_number "3";
chr17	StringTie	exon	42989341	42989539	1000	+	.	gene_id "MSTRG.76861"; transcript_id "MSTRG.76861.19"; exon_number "4";
chr17	StringTie	exon	42990317	42990436	1000	+	.	gene_id "MSTRG.76861"; transcript_id "MSTRG.76861.19"; exon_number "5";
chr17	StringTie	exon	42990848	42991999	1000	+	.	gene_id "MSTRG.76861"; transcript_id "MSTRG.76861.19"; exon_number "6";
chr17	StringTie	exon	42998137	42998471	1000	+	.	gene_id "MSTRG.76861"; transcript_id "MSTRG.76861.19"; exon_number "7";
chr17	StringTie	exon	42998749	42998831	1000	+	.	gene_id "MSTRG.76861"; transcript_id "MSTRG.76861.19"; exon_number "8";
chr17	StringTie	exon	42999933	43000102	1000	+	.	gene_id "MSTRG.76861"; transcript_id "MSTRG.76861.19"; exon_number "9";
chr17	StringTie	exon	43002673	43002783	1000	+	.	gene_id "MSTRG.76861"; transcript_id "MSTRG.76861.19"; exon_number "10";
chr17	StringTie	exon	43002872	43003021	1000	+	.	gene_id "MSTRG.76861"; transcript_id "MSTRG.76861.19"; exon_number "11";
chr17	StringTie	transcript	42980501	43017240	1000	+	.	gene_id "MSTRG.76861"; transcript_id "MSTRG.76861.2";
chr17	StringTie	exon	42980501	42981074	1000	+	.	gene_id "MSTRG.76861"; transcript_id "MSTRG.76861.2"; exon_number "1";
chr17	StringTie	exon	42987256	42987414	1000	+	.	gene_id "MSTRG.76861"; transcript_id "MSTRG.76861.2"; exon_number "2";
chr17	StringTie	exon	42989341	42989539	1000	+	.	gene_id "MSTRG.76861"; transcript_id "MSTRG.76861.2"; exon_number "3";
chr17	StringTie	exon	42990317	42990436	1000	+	.	gene_id "MSTRG.76861"; transcript_id "MSTRG.76861.2"; exon_number "4";
chr17	StringTie	exon	42990848	42992031	1000	+	.	gene_id "MSTRG.76861"; transcript_id "MSTRG.76861.2"; exon_number "5";
chr17	StringTie	exon	42998137	42998471	1000	+	.	gene_id "MSTRG.76861"; transcript_id "MSTRG.76861.2"; exon_number "6";
chr17	StringTie	exon	42998749	42998831	1000	+	.	gene_id "MSTRG.76861"; transcript_id "MSTRG.76861.2"; exon_number "7";
chr17	StringTie	exon	42999933	43000102	1000	+	.	gene_id "MSTRG.76861"; transcript_id "MSTRG.76861.2"; exon_number "8";
chr17	StringTie	exon	43002673	43002783	1000	+	.	gene_id "MSTRG.76861"; transcript_id "MSTRG.76861.2"; exon_number "9";
chr17	StringTie	exon	43002872	43006968	1000	+	.	gene_id "MSTRG.76861"; transcript_id "MSTRG.76861.2"; exon_number "10";
chr17	StringTie	exon	43012179	43012277	1000	+	.	gene_id "MSTRG.76861"; transcript_id "MSTRG.76861.2"; exon_number "11";
chr17	StringTie	exon	43013047	43013194	1000	+	.	gene_id "MSTRG.76861"; transcript_id "MSTRG.76861.2"; exon_number "12";
chr17	StringTie	exon	43013267	43013662	1000	+	.	gene_id "MSTRG.76861"; transcript_id "MSTRG.76861.2"; exon_number "13";
chr17	StringTie	exon	43013776	43013882	1000	+	.	gene_id "MSTRG.76861"; transcript_id "MSTRG.76861.2"; exon_number "14";
chr17	StringTie	exon	43014108	43014651	1000	+	.	gene_id "MSTRG.76861"; transcript_id "MSTRG.76861.2"; exon_number "15";
chr17	StringTie	exon	43014793	43015025	1000	+	.	gene_id "MSTRG.76861"; transcript_id "MSTRG.76861.2"; exon_number "16";
chr17	StringTie	exon	43015366	43015470	1000	+	.	gene_id "MSTRG.76861"; transcript_id "MSTRG.76861.2"; exon_number "17";
chr17	StringTie	exon	43015717	43016100	1000	+	.	gene_id "MSTRG.76861"; transcript_id "MSTRG.76861.2"; exon_number "18";
chr17	StringTie	exon	43016407	43016423	1000	+	.	gene_id "MSTRG.76861"; transcript_id "MSTRG.76861.2"; exon_number "19";
chr17	StringTie	exon	43016514	43017240	1000	+	.	gene_id "MSTRG.76861"; transcript_id "MSTRG.76861.2"; exon_number "20";
chr17	StringTie	transcript	42980546	43014477	1000	+	.	gene_id "MSTRG.76861"; transcript_id "MSTRG.76861.20";
chr17	StringTie	exon	42980546	42981074	1000	+	.	gene_id "MSTRG.76861"; transcript_id "MSTRG.76861.20"; exon_number "1";
chr17	StringTie	exon	42987256	42987414	1000	+	.	gene_id "MSTRG.76861"; transcript_id "MSTRG.76861.20"; exon_number "2";
chr17	StringTie	exon	42989341	42989539	1000	+	.	gene_id "MSTRG.76861"; transcript_id "MSTRG.76861.20"; exon_number "3";
chr17	StringTie	exon	42990317	42990436	1000	+	.	gene_id "MSTRG.76861"; transcript_id "MSTRG.76861.20"; exon_number "4";
chr17	StringTie	exon	42990851	42991999	1000	+	.	gene_id "MSTRG.76861"; transcript_id "MSTRG.76861.20"; exon_number "5";
chr17	StringTie	exon	42998137	42998471	1000	+	.	gene_id "MSTRG.76861"; transcript_id "MSTRG.76861.20"; exon_number "6";
chr17	StringTie	exon	42998749	42998831	1000	+	.	gene_id "MSTRG.76861"; transcript_id "MSTRG.76861.20"; exon_number "7";
chr17	StringTie	exon	42999933	43000102	1000	+	.	gene_id "MSTRG.76861"; transcript_id "MSTRG.76861.20"; exon_number "8";
chr17	StringTie	exon	43002673	43002783	1000	+	.	gene_id "MSTRG.76861"; transcript_id "MSTRG.76861.20"; exon_number "9";
chr17	StringTie	exon	43002872	43002976	1000	+	.	gene_id "MSTRG.76861"; transcript_id "MSTRG.76861.20"; exon_number "10";
chr17	StringTie	exon	43012179	43012277	1000	+	.	gene_id "MSTRG.76861"; transcript_id "MSTRG.76861.20"; exon_number "11";
chr17	StringTie	exon	43013047	43013194	1000	+	.	gene_id "MSTRG.76861"; transcript_id "MSTRG.76861.20"; exon_number "12";
chr17	StringTie	exon	43013267	43013379	1000	+	.	gene_id "MSTRG.76861"; transcript_id "MSTRG.76861.20"; exon_number "13";
chr17	StringTie	exon	43013476	43013662	1000	+	.	gene_id "MSTRG.76861"; transcript_id "MSTRG.76861.20"; exon_number "14";
chr17	StringTie	exon	43013776	43013882	1000	+	.	gene_id "MSTRG.76861"; transcript_id "MSTRG.76861.20"; exon_number "15";
chr17	StringTie	exon	43014108	43014477	1000	+	.	gene_id "MSTRG.76861"; transcript_id "MSTRG.76861.20"; exon_number "16";
chr17	StringTie	transcript	42980547	43002984	1000	+	.	gene_id "MSTRG.76861"; transcript_id "MSTRG.76861.21";
chr17	StringTie	exon	42980547	42981074	1000	+	.	gene_id "MSTRG.76861"; transcript_id "MSTRG.76861.21"; exon_number "1";
chr17	StringTie	exon	42987256	42987414	1000	+	.	gene_id "MSTRG.76861"; transcript_id "MSTRG.76861.21"; exon_number "2";
chr17	StringTie	exon	42989341	42989539	1000	+	.	gene_id "MSTRG.76861"; transcript_id "MSTRG.76861.21"; exon_number "3";
chr17	StringTie	exon	42990317	42990436	1000	+	.	gene_id "MSTRG.76861"; transcript_id "MSTRG.76861.21"; exon_number "4";
chr17	StringTie	exon	42990851	42995453	1000	+	.	gene_id "MSTRG.76861"; transcript_id "MSTRG.76861.21"; exon_number "5";
chr17	StringTie	exon	42998137	42998471	1000	+	.	gene_id "MSTRG.76861"; transcript_id "MSTRG.76861.21"; exon_number "6";
chr17	StringTie	exon	42998749	42998831	1000	+	.	gene_id "MSTRG.76861"; transcript_id "MSTRG.76861.21"; exon_number "7";
chr17	StringTie	exon	42999933	43000102	1000	+	.	gene_id "MSTRG.76861"; transcript_id "MSTRG.76861.21"; exon_number "8";
chr17	StringTie	exon	43002673	43002783	1000	+	.	gene_id "MSTRG.76861"; transcript_id "MSTRG.76861.21"; exon_number "9";
chr17	StringTie	exon	43002872	43002984	1000	+	.	gene_id "MSTRG.76861"; transcript_id "MSTRG.76861.21"; exon_number "10";
chr17	StringTie	transcript	42980548	43017932	1000	+	.	gene_id "MSTRG.76861"; transcript_id "MSTRG.76861.22";
chr17	StringTie	exon	42980548	42981074	1000	+	.	gene_id "MSTRG.76861"; transcript_id "MSTRG.76861.22"; exon_number "1";
chr17	StringTie	exon	42987256	42987452	1000	+	.	gene_id "MSTRG.76861"; transcript_id "MSTRG.76861.22"; exon_number "2";
chr17	StringTie	exon	42989341	42989539	1000	+	.	gene_id "MSTRG.76861"; transcript_id "MSTRG.76861.22"; exon_number "3";
chr17	StringTie	exon	42990317	42990436	1000	+	.	gene_id "MSTRG.76861"; transcript_id "MSTRG.76861.22"; exon_number "4";
chr17	StringTie	exon	42990851	42995795	1000	+	.	gene_id "MSTRG.76861"; transcript_id "MSTRG.76861.22"; exon_number "5";
chr17	StringTie	exon	42998137	42998471	1000	+	.	gene_id "MSTRG.76861"; transcript_id "MSTRG.76861.22"; exon_number "6";
chr17	StringTie	exon	42998749	42998831	1000	+	.	gene_id "MSTRG.76861"; transcript_id "MSTRG.76861.22"; exon_number "7";
chr17	StringTie	exon	42999933	43000102	1000	+	.	gene_id "MSTRG.76861"; transcript_id "MSTRG.76861.22"; exon_number "8";
chr17	StringTie	exon	43002673	43002783	1000	+	.	gene_id "MSTRG.76861"; transcript_id "MSTRG.76861.22"; exon_number "9";
chr17	StringTie	exon	43002872	43002976	1000	+	.	gene_id "MSTRG.76861"; transcript_id "MSTRG.76861.22"; exon_number "10";
chr17	StringTie	exon	43012179	43012277	1000	+	.	gene_id "MSTRG.76861"; transcript_id "MSTRG.76861.22"; exon_number "11";
chr17	StringTie	exon	43013047	43013194	1000	+	.	gene_id "MSTRG.76861"; transcript_id "MSTRG.76861.22"; exon_number "12";
chr17	StringTie	exon	43013267	43013379	1000	+	.	gene_id "MSTRG.76861"; transcript_id "MSTRG.76861.22"; exon_number "13";
chr17	StringTie	exon	43013476	43013662	1000	+	.	gene_id "MSTRG.76861"; transcript_id "MSTRG.76861.22"; exon_number "14";
chr17	StringTie	exon	43013776	43013882	1000	+	.	gene_id "MSTRG.76861"; transcript_id "MSTRG.76861.22"; exon_number "15";
chr17	StringTie	exon	43014108	43014642	1000	+	.	gene_id "MSTRG.76861"; transcript_id "MSTRG.76861.22"; exon_number "16";
chr17	StringTie	exon	43014952	43015150	1000	+	.	gene_id "MSTRG.76861"; transcript_id "MSTRG.76861.22"; exon_number "17";
chr17	StringTie	exon	43015351	43015470	1000	+	.	gene_id "MSTRG.76861"; transcript_id "MSTRG.76861.22"; exon_number "18";
chr17	StringTie	exon	43015618	43015722	1000	+	.	gene_id "MSTRG.76861"; transcript_id "MSTRG.76861.22"; exon_number "19";
chr17	StringTie	exon	43015963	43015992	1000	+	.	gene_id "MSTRG.76861"; transcript_id "MSTRG.76861.22"; exon_number "20";
chr17	StringTie	exon	43017846	43017932	1000	+	.	gene_id "MSTRG.76861"; transcript_id "MSTRG.76861.22"; exon_number "21";
chr17	StringTie	transcript	42980549	43002960	1000	+	.	gene_id "MSTRG.76861"; transcript_id "MSTRG.76861.23";
chr17	StringTie	exon	42980549	42981074	1000	+	.	gene_id "MSTRG.76861"; transcript_id "MSTRG.76861.23"; exon_number "1";
chr17	StringTie	exon	42987256	42987414	1000	+	.	gene_id "MSTRG.76861"; transcript_id "MSTRG.76861.23"; exon_number "2";
chr17	StringTie	exon	42989341	42989539	1000	+	.	gene_id "MSTRG.76861"; transcript_id "MSTRG.76861.23"; exon_number "3";
chr17	StringTie	exon	42990317	42990436	1000	+	.	gene_id "MSTRG.76861"; transcript_id "MSTRG.76861.23"; exon_number "4";
chr17	StringTie	exon	42990848	42991800	1000	+	.	gene_id "MSTRG.76861"; transcript_id "MSTRG.76861.23"; exon_number "5";
chr17	StringTie	exon	42998137	42998471	1000	+	.	gene_id "MSTRG.76861"; transcript_id "MSTRG.76861.23"; exon_number "6";
chr17	StringTie	exon	42998749	42998831	1000	+	.	gene_id "MSTRG.76861"; transcript_id "MSTRG.76861.23"; exon_number "7";
chr17	StringTie	exon	42999933	43000102	1000	+	.	gene_id "MSTRG.76861"; transcript_id "MSTRG.76861.23"; exon_number "8";
chr17	StringTie	exon	43002673	43002783	1000	+	.	gene_id "MSTRG.76861"; transcript_id "MSTRG.76861.23"; exon_number "9";
chr17	StringTie	exon	43002872	43002960	1000	+	.	gene_id "MSTRG.76861"; transcript_id "MSTRG.76861.23"; exon_number "10";
chr17	StringTie	transcript	42980552	43002971	1000	+	.	gene_id "MSTRG.76861"; transcript_id "MSTRG.76861.24";
chr17	StringTie	exon	42980552	42981074	1000	+	.	gene_id "MSTRG.76861"; transcript_id "MSTRG.76861.24"; exon_number "1";
chr17	StringTie	exon	42987256	42987414	1000	+	.	gene_id "MSTRG.76861"; transcript_id "MSTRG.76861.24"; exon_number "2";
chr17	StringTie	exon	42989351	42989539	1000	+	.	gene_id "MSTRG.76861"; transcript_id "MSTRG.76861.24"; exon_number "3";
chr17	StringTie	exon	42990317	42990436	1000	+	.	gene_id "MSTRG.76861"; transcript_id "MSTRG.76861.24"; exon_number "4";
chr17	StringTie	exon	42990851	42993146	1000	+	.	gene_id "MSTRG.76861"; transcript_id "MSTRG.76861.24"; exon_number "5";
chr17	StringTie	exon	42998137	42998471	1000	+	.	gene_id "MSTRG.76861"; transcript_id "MSTRG.76861.24"; exon_number "6";
chr17	StringTie	exon	42998749	42998831	1000	+	.	gene_id "MSTRG.76861"; transcript_id "MSTRG.76861.24"; exon_number "7";
chr17	StringTie	exon	42999933	43000102	1000	+	.	gene_id "MSTRG.76861"; transcript_id "MSTRG.76861.24"; exon_number "8";
chr17	StringTie	exon	43002673	43002783	1000	+	.	gene_id "MSTRG.76861"; transcript_id "MSTRG.76861.24"; exon_number "9";
chr17	StringTie	exon	43002872	43002971	1000	+	.	gene_id "MSTRG.76861"; transcript_id "MSTRG.76861.24"; exon_number "10";
chr17	StringTie	transcript	42980558	43016141	1000	+	.	gene_id "MSTRG.76861"; transcript_id "MSTRG.76861.25";
chr17	StringTie	exon	42980558	42981074	1000	+	.	gene_id "MSTRG.76861"; transcript_id "MSTRG.76861.25"; exon_number "1";
chr17	StringTie	exon	42987256	42987414	1000	+	.	gene_id "MSTRG.76861"; transcript_id "MSTRG.76861.25"; exon_number "2";
chr17	StringTie	exon	42989341	42989539	1000	+	.	gene_id "MSTRG.76861"; transcript_id "MSTRG.76861.25"; exon_number "3";
chr17	StringTie	exon	42990317	42990436	1000	+	.	gene_id "MSTRG.76861"; transcript_id "MSTRG.76861.25"; exon_number "4";
chr17	StringTie	exon	42990851	42992031	1000	+	.	gene_id "MSTRG.76861"; transcript_id "MSTRG.76861.25"; exon_number "5";
chr17	StringTie	exon	42998137	42998471	1000	+	.	gene_id "MSTRG.76861"; transcript_id "MSTRG.76861.25"; exon_number "6";
chr17	StringTie	exon	42998749	42998831	1000	+	.	gene_id "MSTRG.76861"; transcript_id "MSTRG.76861.25"; exon_number "7";
chr17	StringTie	exon	42999933	43000102	1000	+	.	gene_id "MSTRG.76861"; transcript_id "MSTRG.76861.25"; exon_number "8";
chr17	StringTie	exon	43002673	43002783	1000	+	.	gene_id "MSTRG.76861"; transcript_id "MSTRG.76861.25"; exon_number "9";
chr17	StringTie	exon	43002872	43002976	1000	+	.	gene_id "MSTRG.76861"; transcript_id "MSTRG.76861.25"; exon_number "10";
chr17	StringTie	exon	43012179	43012277	1000	+	.	gene_id "MSTRG.76861"; transcript_id "MSTRG.76861.25"; exon_number "11";
chr17	StringTie	exon	43013047	43013194	1000	+	.	gene_id "MSTRG.76861"; transcript_id "MSTRG.76861.25"; exon_number "12";
chr17	StringTie	exon	43013267	43013373	1000	+	.	gene_id "MSTRG.76861"; transcript_id "MSTRG.76861.25"; exon_number "13";
chr17	StringTie	exon	43013476	43013662	1000	+	.	gene_id "MSTRG.76861"; transcript_id "MSTRG.76861.25"; exon_number "14";
chr17	StringTie	exon	43013776	43013882	1000	+	.	gene_id "MSTRG.76861"; transcript_id "MSTRG.76861.25"; exon_number "15";
chr17	StringTie	exon	43014108	43014758	1000	+	.	gene_id "MSTRG.76861"; transcript_id "MSTRG.76861.25"; exon_number "16";
chr17	StringTie	exon	43014788	43015350	1000	+	.	gene_id "MSTRG.76861"; transcript_id "MSTRG.76861.25"; exon_number "17";
chr17	StringTie	exon	43015374	43015479	1000	+	.	gene_id "MSTRG.76861"; transcript_id "MSTRG.76861.25"; exon_number "18";
chr17	StringTie	exon	43015920	43016141	1000	+	.	gene_id "MSTRG.76861"; transcript_id "MSTRG.76861.25"; exon_number "19";
chr17	StringTie	transcript	42980558	43002962	1000	+	.	gene_id "MSTRG.76861"; transcript_id "MSTRG.76861.26";
chr17	StringTie	exon	42980558	42981074	1000	+	.	gene_id "MSTRG.76861"; transcript_id "MSTRG.76861.26"; exon_number "1";
chr17	StringTie	exon	42985651	42985656	1000	+	.	gene_id "MSTRG.76861"; transcript_id "MSTRG.76861.26"; exon_number "2";
chr17	StringTie	exon	42987256	42987414	1000	+	.	gene_id "MSTRG.76861"; transcript_id "MSTRG.76861.26"; exon_number "3";
chr17	StringTie	exon	42989341	42989539	1000	+	.	gene_id "MSTRG.76861"; transcript_id "MSTRG.76861.26"; exon_number "4";
chr17	StringTie	exon	42990317	42990436	1000	+	.	gene_id "MSTRG.76861"; transcript_id "MSTRG.76861.26"; exon_number "5";
chr17	StringTie	exon	42990851	42991999	1000	+	.	gene_id "MSTRG.76861"; transcript_id "MSTRG.76861.26"; exon_number "6";
chr17	StringTie	exon	42998137	42998471	1000	+	.	gene_id "MSTRG.76861"; transcript_id "MSTRG.76861.26"; exon_number "7";
chr17	StringTie	exon	42998749	42998831	1000	+	.	gene_id "MSTRG.76861"; transcript_id "MSTRG.76861.26"; exon_number "8";
chr17	StringTie	exon	42999933	43000102	1000	+	.	gene_id "MSTRG.76861"; transcript_id "MSTRG.76861.26"; exon_number "9";
chr17	StringTie	exon	43002673	43002783	1000	+	.	gene_id "MSTRG.76861"; transcript_id "MSTRG.76861.26"; exon_number "10";
chr17	StringTie	exon	43002872	43002962	1000	+	.	gene_id "MSTRG.76861"; transcript_id "MSTRG.76861.26"; exon_number "11";
chr17	StringTie	transcript	42980558	43002964	1000	+	.	gene_id "MSTRG.76861"; transcript_id "MSTRG.76861.27";
chr17	StringTie	exon	42980558	42981074	1000	+	.	gene_id "MSTRG.76861"; transcript_id "MSTRG.76861.27"; exon_number "1";
chr17	StringTie	exon	42987256	42987414	1000	+	.	gene_id "MSTRG.76861"; transcript_id "MSTRG.76861.27"; exon_number "2";
chr17	StringTie	exon	42989341	42989539	1000	+	.	gene_id "MSTRG.76861"; transcript_id "MSTRG.76861.27"; exon_number "3";
chr17	StringTie	exon	42990317	42990436	1000	+	.	gene_id "MSTRG.76861"; transcript_id "MSTRG.76861.27"; exon_number "4";
chr17	StringTie	exon	42990851	42993307	1000	+	.	gene_id "MSTRG.76861"; transcript_id "MSTRG.76861.27"; exon_number "5";
chr17	StringTie	exon	42998137	42998471	1000	+	.	gene_id "MSTRG.76861"; transcript_id "MSTRG.76861.27"; exon_number "6";
chr17	StringTie	exon	42998749	42998831	1000	+	.	gene_id "MSTRG.76861"; transcript_id "MSTRG.76861.27"; exon_number "7";
chr17	StringTie	exon	42999933	43000102	1000	+	.	gene_id "MSTRG.76861"; transcript_id "MSTRG.76861.27"; exon_number "8";
chr17	StringTie	exon	43002673	43002783	1000	+	.	gene_id "MSTRG.76861"; transcript_id "MSTRG.76861.27"; exon_number "9";
chr17	StringTie	exon	43002872	43002964	1000	+	.	gene_id "MSTRG.76861"; transcript_id "MSTRG.76861.27"; exon_number "10";
chr17	StringTie	transcript	42980559	43002959	1000	+	.	gene_id "MSTRG.76861"; transcript_id "MSTRG.76861.28";
chr17	StringTie	exon	42980559	42981074	1000	+	.	gene_id "MSTRG.76861"; transcript_id "MSTRG.76861.28"; exon_number "1";
chr17	StringTie	exon	42985651	42985656	1000	+	.	gene_id "MSTRG.76861"; transcript_id "MSTRG.76861.28"; exon_number "2";
chr17	StringTie	exon	42987256	42987414	1000	+	.	gene_id "MSTRG.76861"; transcript_id "MSTRG.76861.28"; exon_number "3";
chr17	StringTie	exon	42989341	42989539	1000	+	.	gene_id "MSTRG.76861"; transcript_id "MSTRG.76861.28"; exon_number "4";
chr17	StringTie	exon	42990317	42990436	1000	+	.	gene_id "MSTRG.76861"; transcript_id "MSTRG.76861.28"; exon_number "5";
chr17	StringTie	exon	42990851	42995795	1000	+	.	gene_id "MSTRG.76861"; transcript_id "MSTRG.76861.28"; exon_number "6";
chr17	StringTie	exon	42998137	42998471	1000	+	.	gene_id "MSTRG.76861"; transcript_id "MSTRG.76861.28"; exon_number "7";
chr17	StringTie	exon	42998749	42998831	1000	+	.	gene_id "MSTRG.76861"; transcript_id "MSTRG.76861.28"; exon_number "8";
chr17	StringTie	exon	42999933	43000102	1000	+	.	gene_id "MSTRG.76861"; transcript_id "MSTRG.76861.28"; exon_number "9";
chr17	StringTie	exon	43002673	43002783	1000	+	.	gene_id "MSTRG.76861"; transcript_id "MSTRG.76861.28"; exon_number "10";
chr17	StringTie	exon	43002872	43002959	1000	+	.	gene_id "MSTRG.76861"; transcript_id "MSTRG.76861.28"; exon_number "11";
chr17	StringTie	transcript	42980565	43014524	1000	+	.	gene_id "MSTRG.76861"; transcript_id "MSTRG.76861.29";
chr17	StringTie	exon	42980565	42981074	1000	+	.	gene_id "MSTRG.76861"; transcript_id "MSTRG.76861.29"; exon_number "1";
chr17	StringTie	exon	42987256	42987414	1000	+	.	gene_id "MSTRG.76861"; transcript_id "MSTRG.76861.29"; exon_number "2";
chr17	StringTie	exon	42989341	42989539	1000	+	.	gene_id "MSTRG.76861"; transcript_id "MSTRG.76861.29"; exon_number "3";
chr17	StringTie	exon	42990317	42990436	1000	+	.	gene_id "MSTRG.76861"; transcript_id "MSTRG.76861.29"; exon_number "4";
chr17	StringTie	exon	42998749	42998831	1000	+	.	gene_id "MSTRG.76861"; transcript_id "MSTRG.76861.29"; exon_number "5";
chr17	StringTie	exon	42999933	43000102	1000	+	.	gene_id "MSTRG.76861"; transcript_id "MSTRG.76861.29"; exon_number "6";
chr17	StringTie	exon	43002673	43002783	1000	+	.	gene_id "MSTRG.76861"; transcript_id "MSTRG.76861.29"; exon_number "7";
chr17	StringTie	exon	43002872	43002976	1000	+	.	gene_id "MSTRG.76861"; transcript_id "MSTRG.76861.29"; exon_number "8";
chr17	StringTie	exon	43012179	43012277	1000	+	.	gene_id "MSTRG.76861"; transcript_id "MSTRG.76861.29"; exon_number "9";
chr17	StringTie	exon	43013047	43013194	1000	+	.	gene_id "MSTRG.76861"; transcript_id "MSTRG.76861.29"; exon_number "10";
chr17	StringTie	exon	43013267	43013373	1000	+	.	gene_id "MSTRG.76861"; transcript_id "MSTRG.76861.29"; exon_number "11";
chr17	StringTie	exon	43013476	43013662	1000	+	.	gene_id "MSTRG.76861"; transcript_id "MSTRG.76861.29"; exon_number "12";
chr17	StringTie	exon	43013776	43013882	1000	+	.	gene_id "MSTRG.76861"; transcript_id "MSTRG.76861.29"; exon_number "13";
chr17	StringTie	exon	43014108	43014524	1000	+	.	gene_id "MSTRG.76861"; transcript_id "MSTRG.76861.29"; exon_number "14";
chr17	StringTie	transcript	42980504	43014514	1000	+	.	gene_id "MSTRG.76861"; transcript_id "MSTRG.76861.3";
chr17	StringTie	exon	42980504	42981074	1000	+	.	gene_id "MSTRG.76861"; transcript_id "MSTRG.76861.3"; exon_number "1";
chr17	StringTie	exon	42987256	42987414	1000	+	.	gene_id "MSTRG.76861"; transcript_id "MSTRG.76861.3"; exon_number "2";
chr17	StringTie	exon	42989341	42989539	1000	+	.	gene_id "MSTRG.76861"; transcript_id "MSTRG.76861.3"; exon_number "3";
chr17	StringTie	exon	42990317	42990436	1000	+	.	gene_id "MSTRG.76861"; transcript_id "MSTRG.76861.3"; exon_number "4";
chr17	StringTie	exon	42990851	42998471	1000	+	.	gene_id "MSTRG.76861"; transcript_id "MSTRG.76861.3"; exon_number "5";
chr17	StringTie	exon	42998749	42998831	1000	+	.	gene_id "MSTRG.76861"; transcript_id "MSTRG.76861.3"; exon_number "6";
chr17	StringTie	exon	42999933	43000102	1000	+	.	gene_id "MSTRG.76861"; transcript_id "MSTRG.76861.3"; exon_number "7";
chr17	StringTie	exon	43002673	43002783	1000	+	.	gene_id "MSTRG.76861"; transcript_id "MSTRG.76861.3"; exon_number "8";
chr17	StringTie	exon	43002872	43002976	1000	+	.	gene_id "MSTRG.76861"; transcript_id "MSTRG.76861.3"; exon_number "9";
chr17	StringTie	exon	43012179	43012277	1000	+	.	gene_id "MSTRG.76861"; transcript_id "MSTRG.76861.3"; exon_number "10";
chr17	StringTie	exon	43013047	43013194	1000	+	.	gene_id "MSTRG.76861"; transcript_id "MSTRG.76861.3"; exon_number "11";
chr17	StringTie	exon	43013267	43013379	1000	+	.	gene_id "MSTRG.76861"; transcript_id "MSTRG.76861.3"; exon_number "12";
chr17	StringTie	exon	43013476	43013662	1000	+	.	gene_id "MSTRG.76861"; transcript_id "MSTRG.76861.3"; exon_number "13";
chr17	StringTie	exon	43013776	43013882	1000	+	.	gene_id "MSTRG.76861"; transcript_id "MSTRG.76861.3"; exon_number "14";
chr17	StringTie	exon	43014113	43014514	1000	+	.	gene_id "MSTRG.76861"; transcript_id "MSTRG.76861.3"; exon_number "15";
chr17	StringTie	transcript	42980565	43014456	1000	+	.	gene_id "MSTRG.76861"; transcript_id "MSTRG.76861.30";
chr17	StringTie	exon	42980565	42981074	1000	+	.	gene_id "MSTRG.76861"; transcript_id "MSTRG.76861.30"; exon_number "1";
chr17	StringTie	exon	42987256	42987414	1000	+	.	gene_id "MSTRG.76861"; transcript_id "MSTRG.76861.30"; exon_number "2";
chr17	StringTie	exon	42989341	42989539	1000	+	.	gene_id "MSTRG.76861"; transcript_id "MSTRG.76861.30"; exon_number "3";
chr17	StringTie	exon	42990317	42990436	1000	+	.	gene_id "MSTRG.76861"; transcript_id "MSTRG.76861.30"; exon_number "4";
chr17	StringTie	exon	42990851	42991999	1000	+	.	gene_id "MSTRG.76861"; transcript_id "MSTRG.76861.30"; exon_number "5";
chr17	StringTie	exon	42998137	42998471	1000	+	.	gene_id "MSTRG.76861"; transcript_id "MSTRG.76861.30"; exon_number "6";
chr17	StringTie	exon	42998749	42998831	1000	+	.	gene_id "MSTRG.76861"; transcript_id "MSTRG.76861.30"; exon_number "7";
chr17	StringTie	exon	42999933	43000102	1000	+	.	gene_id "MSTRG.76861"; transcript_id "MSTRG.76861.30"; exon_number "8";
chr17	StringTie	exon	43002673	43002783	1000	+	.	gene_id "MSTRG.76861"; transcript_id "MSTRG.76861.30"; exon_number "9";
chr17	StringTie	exon	43002872	43002976	1000	+	.	gene_id "MSTRG.76861"; transcript_id "MSTRG.76861.30"; exon_number "10";
chr17	StringTie	exon	43012179	43012277	1000	+	.	gene_id "MSTRG.76861"; transcript_id "MSTRG.76861.30"; exon_number "11";
chr17	StringTie	exon	43012930	43013194	1000	+	.	gene_id "MSTRG.76861"; transcript_id "MSTRG.76861.30"; exon_number "12";
chr17	StringTie	exon	43013267	43013379	1000	+	.	gene_id "MSTRG.76861"; transcript_id "MSTRG.76861.30"; exon_number "13";
chr17	StringTie	exon	43013476	43013662	1000	+	.	gene_id "MSTRG.76861"; transcript_id "MSTRG.76861.30"; exon_number "14";
chr17	StringTie	exon	43013776	43013882	1000	+	.	gene_id "MSTRG.76861"; transcript_id "MSTRG.76861.30"; exon_number "15";
chr17	StringTie	exon	43014108	43014456	1000	+	.	gene_id "MSTRG.76861"; transcript_id "MSTRG.76861.30"; exon_number "16";
chr17	StringTie	transcript	42980565	43014456	1000	+	.	gene_id "MSTRG.76861"; transcript_id "MSTRG.76861.31";
chr17	StringTie	exon	42980565	42981074	1000	+	.	gene_id "MSTRG.76861"; transcript_id "MSTRG.76861.31"; exon_number "1";
chr17	StringTie	exon	42987256	42987414	1000	+	.	gene_id "MSTRG.76861"; transcript_id "MSTRG.76861.31"; exon_number "2";
chr17	StringTie	exon	42989341	42989539	1000	+	.	gene_id "MSTRG.76861"; transcript_id "MSTRG.76861.31"; exon_number "3";
chr17	StringTie	exon	42990317	42990436	1000	+	.	gene_id "MSTRG.76861"; transcript_id "MSTRG.76861.31"; exon_number "4";
chr17	StringTie	exon	42990851	42991999	1000	+	.	gene_id "MSTRG.76861"; transcript_id "MSTRG.76861.31"; exon_number "5";
chr17	StringTie	exon	42998137	42998471	1000	+	.	gene_id "MSTRG.76861"; transcript_id "MSTRG.76861.31"; exon_number "6";
chr17	StringTie	exon	42998749	42998831	1000	+	.	gene_id "MSTRG.76861"; transcript_id "MSTRG.76861.31"; exon_number "7";
chr17	StringTie	exon	42999933	43000102	1000	+	.	gene_id "MSTRG.76861"; transcript_id "MSTRG.76861.31"; exon_number "8";
chr17	StringTie	exon	43002673	43002783	1000	+	.	gene_id "MSTRG.76861"; transcript_id "MSTRG.76861.31"; exon_number "9";
chr17	StringTie	exon	43002872	43002976	1000	+	.	gene_id "MSTRG.76861"; transcript_id "MSTRG.76861.31"; exon_number "10";
chr17	StringTie	exon	43012179	43012277	1000	+	.	gene_id "MSTRG.76861"; transcript_id "MSTRG.76861.31"; exon_number "11";
chr17	StringTie	exon	43013060	43013194	1000	+	.	gene_id "MSTRG.76861"; transcript_id "MSTRG.76861.31"; exon_number "12";
chr17	StringTie	exon	43013267	43013379	1000	+	.	gene_id "MSTRG.76861"; transcript_id "MSTRG.76861.31"; exon_number "13";
chr17	StringTie	exon	43013476	43013662	1000	+	.	gene_id "MSTRG.76861"; transcript_id "MSTRG.76861.31"; exon_number "14";
chr17	StringTie	exon	43013776	43013882	1000	+	.	gene_id "MSTRG.76861"; transcript_id "MSTRG.76861.31"; exon_number "15";
chr17	StringTie	exon	43014108	43014456	1000	+	.	gene_id "MSTRG.76861"; transcript_id "MSTRG.76861.31"; exon_number "16";
chr17	StringTie	transcript	42980570	43002975	1000	+	.	gene_id "MSTRG.76861"; transcript_id "MSTRG.76861.34";
chr17	StringTie	exon	42980570	42981074	1000	+	.	gene_id "MSTRG.76861"; transcript_id "MSTRG.76861.34"; exon_number "1";
chr17	StringTie	exon	42987256	42987414	1000	+	.	gene_id "MSTRG.76861"; transcript_id "MSTRG.76861.34"; exon_number "2";
chr17	StringTie	exon	42989341	42989539	1000	+	.	gene_id "MSTRG.76861"; transcript_id "MSTRG.76861.34"; exon_number "3";
chr17	StringTie	exon	42990317	42990436	1000	+	.	gene_id "MSTRG.76861"; transcript_id "MSTRG.76861.34"; exon_number "4";
chr17	StringTie	exon	42990848	42995453	1000	+	.	gene_id "MSTRG.76861"; transcript_id "MSTRG.76861.34"; exon_number "5";
chr17	StringTie	exon	42998137	42998471	1000	+	.	gene_id "MSTRG.76861"; transcript_id "MSTRG.76861.34"; exon_number "6";
chr17	StringTie	exon	42998749	42998831	1000	+	.	gene_id "MSTRG.76861"; transcript_id "MSTRG.76861.34"; exon_number "7";
chr17	StringTie	exon	42999933	43000102	1000	+	.	gene_id "MSTRG.76861"; transcript_id "MSTRG.76861.34"; exon_number "8";
chr17	StringTie	exon	43002673	43002783	1000	+	.	gene_id "MSTRG.76861"; transcript_id "MSTRG.76861.34"; exon_number "9";
chr17	StringTie	exon	43002872	43002975	1000	+	.	gene_id "MSTRG.76861"; transcript_id "MSTRG.76861.34"; exon_number "10";
chr17	StringTie	transcript	42980576	43002959	1000	+	.	gene_id "MSTRG.76861"; transcript_id "MSTRG.76861.35";
chr17	StringTie	exon	42980576	42981074	1000	+	.	gene_id "MSTRG.76861"; transcript_id "MSTRG.76861.35"; exon_number "1";
chr17	StringTie	exon	42985651	42985656	1000	+	.	gene_id "MSTRG.76861"; transcript_id "MSTRG.76861.35"; exon_number "2";
chr17	StringTie	exon	42987256	42987414	1000	+	.	gene_id "MSTRG.76861"; transcript_id "MSTRG.76861.35"; exon_number "3";
chr17	StringTie	exon	42989341	42989539	1000	+	.	gene_id "MSTRG.76861"; transcript_id "MSTRG.76861.35"; exon_number "4";
chr17	StringTie	exon	42990317	42990436	1000	+	.	gene_id "MSTRG.76861"; transcript_id "MSTRG.76861.35"; exon_number "5";
chr17	StringTie	exon	42990848	42993307	1000	+	.	gene_id "MSTRG.76861"; transcript_id "MSTRG.76861.35"; exon_number "6";
chr17	StringTie	exon	42998137	42998471	1000	+	.	gene_id "MSTRG.76861"; transcript_id "MSTRG.76861.35"; exon_number "7";
chr17	StringTie	exon	42998749	42998831	1000	+	.	gene_id "MSTRG.76861"; transcript_id "MSTRG.76861.35"; exon_number "8";
chr17	StringTie	exon	42999933	43000102	1000	+	.	gene_id "MSTRG.76861"; transcript_id "MSTRG.76861.35"; exon_number "9";
chr17	StringTie	exon	43002673	43002783	1000	+	.	gene_id "MSTRG.76861"; transcript_id "MSTRG.76861.35"; exon_number "10";
chr17	StringTie	exon	43002872	43002959	1000	+	.	gene_id "MSTRG.76861"; transcript_id "MSTRG.76861.35"; exon_number "11";
chr17	StringTie	transcript	42980581	43002971	1000	+	.	gene_id "MSTRG.76861"; transcript_id "MSTRG.76861.36";
chr17	StringTie	exon	42980581	42981074	1000	+	.	gene_id "MSTRG.76861"; transcript_id "MSTRG.76861.36"; exon_number "1";
chr17	StringTie	exon	42987256	42987414	1000	+	.	gene_id "MSTRG.76861"; transcript_id "MSTRG.76861.36"; exon_number "2";
chr17	StringTie	exon	42990317	42990436	1000	+	.	gene_id "MSTRG.76861"; transcript_id "MSTRG.76861.36"; exon_number "3";
chr17	StringTie	exon	42990851	42993146	1000	+	.	gene_id "MSTRG.76861"; transcript_id "MSTRG.76861.36"; exon_number "4";
chr17	StringTie	exon	42998137	42998471	1000	+	.	gene_id "MSTRG.76861"; transcript_id "MSTRG.76861.36"; exon_number "5";
chr17	StringTie	exon	42998749	42998831	1000	+	.	gene_id "MSTRG.76861"; transcript_id "MSTRG.76861.36"; exon_number "6";
chr17	StringTie	exon	42999933	43000102	1000	+	.	gene_id "MSTRG.76861"; transcript_id "MSTRG.76861.36"; exon_number "7";
chr17	StringTie	exon	43002673	43002783	1000	+	.	gene_id "MSTRG.76861"; transcript_id "MSTRG.76861.36"; exon_number "8";
chr17	StringTie	exon	43002872	43002971	1000	+	.	gene_id "MSTRG.76861"; transcript_id "MSTRG.76861.36"; exon_number "9";
chr17	StringTie	transcript	42980588	43016146	1000	+	.	gene_id "MSTRG.76861"; transcript_id "MSTRG.76861.38";
chr17	StringTie	exon	42980588	42987414	1000	+	.	gene_id "MSTRG.76861"; transcript_id "MSTRG.76861.38"; exon_number "1";
chr17	StringTie	exon	42989341	42989539	1000	+	.	gene_id "MSTRG.76861"; transcript_id "MSTRG.76861.38"; exon_number "2";
chr17	StringTie	exon	42990317	42990436	1000	+	.	gene_id "MSTRG.76861"; transcript_id "MSTRG.76861.38"; exon_number "3";
chr17	StringTie	exon	42990851	42997801	1000	+	.	gene_id "MSTRG.76861"; transcript_id "MSTRG.76861.38"; exon_number "4";
chr17	StringTie	exon	42998137	42998471	1000	+	.	gene_id "MSTRG.76861"; transcript_id "MSTRG.76861.38"; exon_number "5";
chr17	StringTie	exon	42998749	42998831	1000	+	.	gene_id "MSTRG.76861"; transcript_id "MSTRG.76861.38"; exon_number "6";
chr17	StringTie	exon	42999933	43000102	1000	+	.	gene_id "MSTRG.76861"; transcript_id "MSTRG.76861.38"; exon_number "7";
chr17	StringTie	exon	43002673	43002783	1000	+	.	gene_id "MSTRG.76861"; transcript_id "MSTRG.76861.38"; exon_number "8";
chr17	StringTie	exon	43002872	43002976	1000	+	.	gene_id "MSTRG.76861"; transcript_id "MSTRG.76861.38"; exon_number "9";
chr17	StringTie	exon	43010770	43010937	1000	+	.	gene_id "MSTRG.76861"; transcript_id "MSTRG.76861.38"; exon_number "10";
chr17	StringTie	exon	43012179	43012277	1000	+	.	gene_id "MSTRG.76861"; transcript_id "MSTRG.76861.38"; exon_number "11";
chr17	StringTie	exon	43013047	43013194	1000	+	.	gene_id "MSTRG.76861"; transcript_id "MSTRG.76861.38"; exon_number "12";
chr17	StringTie	exon	43013267	43013373	1000	+	.	gene_id "MSTRG.76861"; transcript_id "MSTRG.76861.38"; exon_number "13";
chr17	StringTie	exon	43013476	43013662	1000	+	.	gene_id "MSTRG.76861"; transcript_id "MSTRG.76861.38"; exon_number "14";
chr17	StringTie	exon	43013776	43013882	1000	+	.	gene_id "MSTRG.76861"; transcript_id "MSTRG.76861.38"; exon_number "15";
chr17	StringTie	exon	43014108	43014925	1000	+	.	gene_id "MSTRG.76861"; transcript_id "MSTRG.76861.38"; exon_number "16";
chr17	StringTie	exon	43015064	43015197	1000	+	.	gene_id "MSTRG.76861"; transcript_id "MSTRG.76861.38"; exon_number "17";
chr17	StringTie	exon	43015272	43015785	1000	+	.	gene_id "MSTRG.76861"; transcript_id "MSTRG.76861.38"; exon_number "18";
chr17	StringTie	exon	43015809	43016146	1000	+	.	gene_id "MSTRG.76861"; transcript_id "MSTRG.76861.38"; exon_number "19";
chr17	StringTie	transcript	42985312	43002971	1000	+	.	gene_id "MSTRG.76861"; transcript_id "MSTRG.76861.39";
chr17	StringTie	exon	42985312	42985656	1000	+	.	gene_id "MSTRG.76861"; transcript_id "MSTRG.76861.39"; exon_number "1";
chr17	StringTie	exon	42987256	42987414	1000	+	.	gene_id "MSTRG.76861"; transcript_id "MSTRG.76861.39"; exon_number "2";
chr17	StringTie	exon	42989341	42989539	1000	+	.	gene_id "MSTRG.76861"; transcript_id "MSTRG.76861.39"; exon_number "3";
chr17	StringTie	exon	42990317	42990436	1000	+	.	gene_id "MSTRG.76861"; transcript_id "MSTRG.76861.39"; exon_number "4";
chr17	StringTie	exon	42990848	42991800	1000	+	.	gene_id "MSTRG.76861"; transcript_id "MSTRG.76861.39"; exon_number "5";
chr17	StringTie	exon	42998137	42998471	1000	+	.	gene_id "MSTRG.76861"; transcript_id "MSTRG.76861.39"; exon_number "6";
chr17	StringTie	exon	42998749	42998831	1000	+	.	gene_id "MSTRG.76861"; transcript_id "MSTRG.76861.39"; exon_number "7";
chr17	StringTie	exon	42999933	43000102	1000	+	.	gene_id "MSTRG.76861"; transcript_id "MSTRG.76861.39"; exon_number "8";
chr17	StringTie	exon	43002673	43002783	1000	+	.	gene_id "MSTRG.76861"; transcript_id "MSTRG.76861.39"; exon_number "9";
chr17	StringTie	exon	43002872	43002971	1000	+	.	gene_id "MSTRG.76861"; transcript_id "MSTRG.76861.39"; exon_number "10";
chr17	StringTie	transcript	42980506	43014473	1000	+	.	gene_id "MSTRG.76861"; transcript_id "MSTRG.76861.4";
chr17	StringTie	exon	42980506	42987414	1000	+	.	gene_id "MSTRG.76861"; transcript_id "MSTRG.76861.4"; exon_number "1";
chr17	StringTie	exon	42989341	42989539	1000	+	.	gene_id "MSTRG.76861"; transcript_id "MSTRG.76861.4"; exon_number "2";
chr17	StringTie	exon	42990317	42990436	1000	+	.	gene_id "MSTRG.76861"; transcript_id "MSTRG.76861.4"; exon_number "3";
chr17	StringTie	exon	42990851	42995795	1000	+	.	gene_id "MSTRG.76861"; transcript_id "MSTRG.76861.4"; exon_number "4";
chr17	StringTie	exon	42998137	42998471	1000	+	.	gene_id "MSTRG.76861"; transcript_id "MSTRG.76861.4"; exon_number "5";
chr17	StringTie	exon	42998749	42998831	1000	+	.	gene_id "MSTRG.76861"; transcript_id "MSTRG.76861.4"; exon_number "6";
chr17	StringTie	exon	42999933	43000102	1000	+	.	gene_id "MSTRG.76861"; transcript_id "MSTRG.76861.4"; exon_number "7";
chr17	StringTie	exon	43002673	43002783	1000	+	.	gene_id "MSTRG.76861"; transcript_id "MSTRG.76861.4"; exon_number "8";
chr17	StringTie	exon	43002872	43002976	1000	+	.	gene_id "MSTRG.76861"; transcript_id "MSTRG.76861.4"; exon_number "9";
chr17	StringTie	exon	43012179	43012277	1000	+	.	gene_id "MSTRG.76861"; transcript_id "MSTRG.76861.4"; exon_number "10";
chr17	StringTie	exon	43013047	43013194	1000	+	.	gene_id "MSTRG.76861"; transcript_id "MSTRG.76861.4"; exon_number "11";
chr17	StringTie	exon	43013267	43013373	1000	+	.	gene_id "MSTRG.76861"; transcript_id "MSTRG.76861.4"; exon_number "12";
chr17	StringTie	exon	43013476	43013662	1000	+	.	gene_id "MSTRG.76861"; transcript_id "MSTRG.76861.4"; exon_number "13";
chr17	StringTie	exon	43013776	43013882	1000	+	.	gene_id "MSTRG.76861"; transcript_id "MSTRG.76861.4"; exon_number "14";
chr17	StringTie	exon	43014108	43014473	1000	+	.	gene_id "MSTRG.76861"; transcript_id "MSTRG.76861.4"; exon_number "15";
chr17	StringTie	transcript	42986546	43002959	1000	+	.	gene_id "MSTRG.76861"; transcript_id "MSTRG.76861.40";
chr17	StringTie	exon	42986546	42987414	1000	+	.	gene_id "MSTRG.76861"; transcript_id "MSTRG.76861.40"; exon_number "1";
chr17	StringTie	exon	42989341	42989538	1000	+	.	gene_id "MSTRG.76861"; transcript_id "MSTRG.76861.40"; exon_number "2";
chr17	StringTie	exon	42990319	42990436	1000	+	.	gene_id "MSTRG.76861"; transcript_id "MSTRG.76861.40"; exon_number "3";
chr17	StringTie	exon	42990848	42992836	1000	+	.	gene_id "MSTRG.76861"; transcript_id "MSTRG.76861.40"; exon_number "4";
chr17	StringTie	exon	42998137	42998471	1000	+	.	gene_id "MSTRG.76861"; transcript_id "MSTRG.76861.40"; exon_number "5";
chr17	StringTie	exon	42998749	42998831	1000	+	.	gene_id "MSTRG.76861"; transcript_id "MSTRG.76861.40"; exon_number "6";
chr17	StringTie	exon	42999933	43000102	1000	+	.	gene_id "MSTRG.76861"; transcript_id "MSTRG.76861.40"; exon_number "7";
chr17	StringTie	exon	43002673	43002783	1000	+	.	gene_id "MSTRG.76861"; transcript_id "MSTRG.76861.40"; exon_number "8";
chr17	StringTie	exon	43002872	43002959	1000	+	.	gene_id "MSTRG.76861"; transcript_id "MSTRG.76861.40"; exon_number "9";
chr17	StringTie	transcript	42986807	43014476	1000	+	.	gene_id "MSTRG.76861"; transcript_id "MSTRG.76861.41";
chr17	StringTie	exon	42986807	42987414	1000	+	.	gene_id "MSTRG.76861"; transcript_id "MSTRG.76861.41"; exon_number "1";
chr17	StringTie	exon	42989341	42989539	1000	+	.	gene_id "MSTRG.76861"; transcript_id "MSTRG.76861.41"; exon_number "2";
chr17	StringTie	exon	42990317	42990436	1000	+	.	gene_id "MSTRG.76861"; transcript_id "MSTRG.76861.41"; exon_number "3";
chr17	StringTie	exon	42998137	42998471	1000	+	.	gene_id "MSTRG.76861"; transcript_id "MSTRG.76861.41"; exon_number "4";
chr17	StringTie	exon	42998749	42998831	1000	+	.	gene_id "MSTRG.76861"; transcript_id "MSTRG.76861.41"; exon_number "5";
chr17	StringTie	exon	42999933	43000102	1000	+	.	gene_id "MSTRG.76861"; transcript_id "MSTRG.76861.41"; exon_number "6";
chr17	StringTie	exon	43002673	43002783	1000	+	.	gene_id "MSTRG.76861"; transcript_id "MSTRG.76861.41"; exon_number "7";
chr17	StringTie	exon	43002872	43002976	1000	+	.	gene_id "MSTRG.76861"; transcript_id "MSTRG.76861.41"; exon_number "8";
chr17	StringTie	exon	43012179	43012277	1000	+	.	gene_id "MSTRG.76861"; transcript_id "MSTRG.76861.41"; exon_number "9";
chr17	StringTie	exon	43013047	43013194	1000	+	.	gene_id "MSTRG.76861"; transcript_id "MSTRG.76861.41"; exon_number "10";
chr17	StringTie	exon	43013267	43013662	1000	+	.	gene_id "MSTRG.76861"; transcript_id "MSTRG.76861.41"; exon_number "11";
chr17	StringTie	exon	43013776	43013882	1000	+	.	gene_id "MSTRG.76861"; transcript_id "MSTRG.76861.41"; exon_number "12";
chr17	StringTie	exon	43014108	43014476	1000	+	.	gene_id "MSTRG.76861"; transcript_id "MSTRG.76861.41"; exon_number "13";
chr17	StringTie	transcript	42987035	43002966	1000	+	.	gene_id "MSTRG.76861"; transcript_id "MSTRG.76861.42";
chr17	StringTie	exon	42987035	42987414	1000	+	.	gene_id "MSTRG.76861"; transcript_id "MSTRG.76861.42"; exon_number "1";
chr17	StringTie	exon	42989341	42989539	1000	+	.	gene_id "MSTRG.76861"; transcript_id "MSTRG.76861.42"; exon_number "2";
chr17	StringTie	exon	42990317	42990436	1000	+	.	gene_id "MSTRG.76861"; transcript_id "MSTRG.76861.42"; exon_number "3";
chr17	StringTie	exon	42990851	42992836	1000	+	.	gene_id "MSTRG.76861"; transcript_id "MSTRG.76861.42"; exon_number "4";
chr17	StringTie	exon	42998137	42998471	1000	+	.	gene_id "MSTRG.76861"; transcript_id "MSTRG.76861.42"; exon_number "5";
chr17	StringTie	exon	42998749	42998831	1000	+	.	gene_id "MSTRG.76861"; transcript_id "MSTRG.76861.42"; exon_number "6";
chr17	StringTie	exon	42999933	43000102	1000	+	.	gene_id "MSTRG.76861"; transcript_id "MSTRG.76861.42"; exon_number "7";
chr17	StringTie	exon	43002673	43002783	1000	+	.	gene_id "MSTRG.76861"; transcript_id "MSTRG.76861.42"; exon_number "8";
chr17	StringTie	exon	43002872	43002966	1000	+	.	gene_id "MSTRG.76861"; transcript_id "MSTRG.76861.42"; exon_number "9";
chr17	StringTie	transcript	42996709	43014462	1000	+	.	gene_id "MSTRG.76861"; transcript_id "MSTRG.76861.43";
chr17	StringTie	exon	42996709	42997801	1000	+	.	gene_id "MSTRG.76861"; transcript_id "MSTRG.76861.43"; exon_number "1";
chr17	StringTie	exon	42998137	42998471	1000	+	.	gene_id "MSTRG.76861"; transcript_id "MSTRG.76861.43"; exon_number "2";
chr17	StringTie	exon	42998749	42998831	1000	+	.	gene_id "MSTRG.76861"; transcript_id "MSTRG.76861.43"; exon_number "3";
chr17	StringTie	exon	42999933	43000102	1000	+	.	gene_id "MSTRG.76861"; transcript_id "MSTRG.76861.43"; exon_number "4";
chr17	StringTie	exon	43002673	43002783	1000	+	.	gene_id "MSTRG.76861"; transcript_id "MSTRG.76861.43"; exon_number "5";
chr17	StringTie	exon	43002872	43002976	1000	+	.	gene_id "MSTRG.76861"; transcript_id "MSTRG.76861.43"; exon_number "6";
chr17	StringTie	exon	43012179	43012277	1000	+	.	gene_id "MSTRG.76861"; transcript_id "MSTRG.76861.43"; exon_number "7";
chr17	StringTie	exon	43013047	43013194	1000	+	.	gene_id "MSTRG.76861"; transcript_id "MSTRG.76861.43"; exon_number "8";
chr17	StringTie	exon	43013267	43013379	1000	+	.	gene_id "MSTRG.76861"; transcript_id "MSTRG.76861.43"; exon_number "9";
chr17	StringTie	exon	43013476	43013662	1000	+	.	gene_id "MSTRG.76861"; transcript_id "MSTRG.76861.43"; exon_number "10";
chr17	StringTie	exon	43013776	43013882	1000	+	.	gene_id "MSTRG.76861"; transcript_id "MSTRG.76861.43"; exon_number "11";
chr17	StringTie	exon	43014108	43014462	1000	+	.	gene_id "MSTRG.76861"; transcript_id "MSTRG.76861.43"; exon_number "12";
chr17	StringTie	transcript	42980506	43014572	1000	+	.	gene_id "MSTRG.76861"; transcript_id "MSTRG.76861.5";
chr17	StringTie	exon	42980506	42981074	1000	+	.	gene_id "MSTRG.76861"; transcript_id "MSTRG.76861.5"; exon_number "1";
chr17	StringTie	exon	42987256	42987414	1000	+	.	gene_id "MSTRG.76861"; transcript_id "MSTRG.76861.5"; exon_number "2";
chr17	StringTie	exon	42989341	42989539	1000	+	.	gene_id "MSTRG.76861"; transcript_id "MSTRG.76861.5"; exon_number "3";
chr17	StringTie	exon	42990317	42990436	1000	+	.	gene_id "MSTRG.76861"; transcript_id "MSTRG.76861.5"; exon_number "4";
chr17	StringTie	exon	42990851	42995795	1000	+	.	gene_id "MSTRG.76861"; transcript_id "MSTRG.76861.5"; exon_number "5";
chr17	StringTie	exon	42998137	42998471	1000	+	.	gene_id "MSTRG.76861"; transcript_id "MSTRG.76861.5"; exon_number "6";
chr17	StringTie	exon	42998749	42998831	1000	+	.	gene_id "MSTRG.76861"; transcript_id "MSTRG.76861.5"; exon_number "7";
chr17	StringTie	exon	42999933	43000102	1000	+	.	gene_id "MSTRG.76861"; transcript_id "MSTRG.76861.5"; exon_number "8";
chr17	StringTie	exon	43002673	43002783	1000	+	.	gene_id "MSTRG.76861"; transcript_id "MSTRG.76861.5"; exon_number "9";
chr17	StringTie	exon	43002872	43002976	1000	+	.	gene_id "MSTRG.76861"; transcript_id "MSTRG.76861.5"; exon_number "10";
chr17	StringTie	exon	43012179	43012277	1000	+	.	gene_id "MSTRG.76861"; transcript_id "MSTRG.76861.5"; exon_number "11";
chr17	StringTie	exon	43013047	43013194	1000	+	.	gene_id "MSTRG.76861"; transcript_id "MSTRG.76861.5"; exon_number "12";
chr17	StringTie	exon	43013267	43013379	1000	+	.	gene_id "MSTRG.76861"; transcript_id "MSTRG.76861.5"; exon_number "13";
chr17	StringTie	exon	43013476	43013662	1000	+	.	gene_id "MSTRG.76861"; transcript_id "MSTRG.76861.5"; exon_number "14";
chr17	StringTie	exon	43013776	43013882	1000	+	.	gene_id "MSTRG.76861"; transcript_id "MSTRG.76861.5"; exon_number "15";
chr17	StringTie	exon	43014113	43014572	1000	+	.	gene_id "MSTRG.76861"; transcript_id "MSTRG.76861.5"; exon_number "16";
chr17	StringTie	transcript	43006659	43022418	1000	+	.	gene_id "MSTRG.76861"; transcript_id "MSTRG.76861.52";
chr17	StringTie	exon	43006659	43006968	1000	+	.	gene_id "MSTRG.76861"; transcript_id "MSTRG.76861.52"; exon_number "1";
chr17	StringTie	exon	43012179	43012277	1000	+	.	gene_id "MSTRG.76861"; transcript_id "MSTRG.76861.52"; exon_number "2";
chr17	StringTie	exon	43013047	43013194	1000	+	.	gene_id "MSTRG.76861"; transcript_id "MSTRG.76861.52"; exon_number "3";
chr17	StringTie	exon	43013267	43013662	1000	+	.	gene_id "MSTRG.76861"; transcript_id "MSTRG.76861.52"; exon_number "4";
chr17	StringTie	exon	43013776	43013882	1000	+	.	gene_id "MSTRG.76861"; transcript_id "MSTRG.76861.52"; exon_number "5";
chr17	StringTie	exon	43014108	43014642	1000	+	.	gene_id "MSTRG.76861"; transcript_id "MSTRG.76861.52"; exon_number "6";
chr17	StringTie	exon	43014952	43015181	1000	+	.	gene_id "MSTRG.76861"; transcript_id "MSTRG.76861.52"; exon_number "7";
chr17	StringTie	exon	43018660	43018725	1000	+	.	gene_id "MSTRG.76861"; transcript_id "MSTRG.76861.52"; exon_number "8";
chr17	StringTie	exon	43022047	43022186	1000	+	.	gene_id "MSTRG.76861"; transcript_id "MSTRG.76861.52"; exon_number "9";
chr17	StringTie	exon	43022265	43022418	1000	+	.	gene_id "MSTRG.76861"; transcript_id "MSTRG.76861.52"; exon_number "10";
chr17	StringTie	transcript	43006697	43016049	1000	+	.	gene_id "MSTRG.76861"; transcript_id "MSTRG.76861.53";
chr17	StringTie	exon	43006697	43006968	1000	+	.	gene_id "MSTRG.76861"; transcript_id "MSTRG.76861.53"; exon_number "1";
chr17	StringTie	exon	43012179	43012277	1000	+	.	gene_id "MSTRG.76861"; transcript_id "MSTRG.76861.53"; exon_number "2";
chr17	StringTie	exon	43013047	43013194	1000	+	.	gene_id "MSTRG.76861"; transcript_id "MSTRG.76861.53"; exon_number "3";
chr17	StringTie	exon	43013267	43013662	1000	+	.	gene_id "MSTRG.76861"; transcript_id "MSTRG.76861.53"; exon_number "4";
chr17	StringTie	exon	43013776	43013882	1000	+	.	gene_id "MSTRG.76861"; transcript_id "MSTRG.76861.53"; exon_number "5";
chr17	StringTie	exon	43014108	43014755	1000	+	.	gene_id "MSTRG.76861"; transcript_id "MSTRG.76861.53"; exon_number "6";
chr17	StringTie	exon	43015607	43015693	1000	+	.	gene_id "MSTRG.76861"; transcript_id "MSTRG.76861.53"; exon_number "7";
chr17	StringTie	exon	43015717	43016049	1000	+	.	gene_id "MSTRG.76861"; transcript_id "MSTRG.76861.53"; exon_number "8";
chr17	StringTie	transcript	43006716	43014457	1000	+	.	gene_id "MSTRG.76861"; transcript_id "MSTRG.76861.54";
chr17	StringTie	exon	43006716	43006968	1000	+	.	gene_id "MSTRG.76861"; transcript_id "MSTRG.76861.54"; exon_number "1";
chr17	StringTie	exon	43013047	43013194	1000	+	.	gene_id "MSTRG.76861"; transcript_id "MSTRG.76861.54"; exon_number "2";
chr17	StringTie	exon	43013267	43013379	1000	+	.	gene_id "MSTRG.76861"; transcript_id "MSTRG.76861.54"; exon_number "3";
chr17	StringTie	exon	43013476	43013662	1000	+	.	gene_id "MSTRG.76861"; transcript_id "MSTRG.76861.54"; exon_number "4";
chr17	StringTie	exon	43013776	43013882	1000	+	.	gene_id "MSTRG.76861"; transcript_id "MSTRG.76861.54"; exon_number "5";
chr17	StringTie	exon	43014108	43014457	1000	+	.	gene_id "MSTRG.76861"; transcript_id "MSTRG.76861.54"; exon_number "6";
chr17	StringTie	transcript	43006723	43016132	1000	+	.	gene_id "MSTRG.76861"; transcript_id "MSTRG.76861.55";
chr17	StringTie	exon	43006723	43006968	1000	+	.	gene_id "MSTRG.76861"; transcript_id "MSTRG.76861.55"; exon_number "1";
chr17	StringTie	exon	43012179	43012277	1000	+	.	gene_id "MSTRG.76861"; transcript_id "MSTRG.76861.55"; exon_number "2";
chr17	StringTie	exon	43013047	43013194	1000	+	.	gene_id "MSTRG.76861"; transcript_id "MSTRG.76861.55"; exon_number "3";
chr17	StringTie	exon	43013267	43013379	1000	+	.	gene_id "MSTRG.76861"; transcript_id "MSTRG.76861.55"; exon_number "4";
chr17	StringTie	exon	43013476	43013662	1000	+	.	gene_id "MSTRG.76861"; transcript_id "MSTRG.76861.55"; exon_number "5";
chr17	StringTie	exon	43013776	43013882	1000	+	.	gene_id "MSTRG.76861"; transcript_id "MSTRG.76861.55"; exon_number "6";
chr17	StringTie	exon	43014108	43014642	1000	+	.	gene_id "MSTRG.76861"; transcript_id "MSTRG.76861.55"; exon_number "7";
chr17	StringTie	exon	43014952	43015301	1000	+	.	gene_id "MSTRG.76861"; transcript_id "MSTRG.76861.55"; exon_number "8";
chr17	StringTie	exon	43015893	43016132	1000	+	.	gene_id "MSTRG.76861"; transcript_id "MSTRG.76861.55"; exon_number "9";
chr17	StringTie	transcript	43006740	43014597	1000	+	.	gene_id "MSTRG.76861"; transcript_id "MSTRG.76861.57";
chr17	StringTie	exon	43006740	43006968	1000	+	.	gene_id "MSTRG.76861"; transcript_id "MSTRG.76861.57"; exon_number "1";
chr17	StringTie	exon	43012179	43012277	1000	+	.	gene_id "MSTRG.76861"; transcript_id "MSTRG.76861.57"; exon_number "2";
chr17	StringTie	exon	43013047	43013194	1000	+	.	gene_id "MSTRG.76861"; transcript_id "MSTRG.76861.57"; exon_number "3";
chr17	StringTie	exon	43013267	43013662	1000	+	.	gene_id "MSTRG.76861"; transcript_id "MSTRG.76861.57"; exon_number "4";
chr17	StringTie	exon	43013776	43013882	1000	+	.	gene_id "MSTRG.76861"; transcript_id "MSTRG.76861.57"; exon_number "5";
chr17	StringTie	exon	43014113	43014597	1000	+	.	gene_id "MSTRG.76861"; transcript_id "MSTRG.76861.57"; exon_number "6";
chr17	StringTie	transcript	43006764	43014459	1000	+	.	gene_id "MSTRG.76861"; transcript_id "MSTRG.76861.59";
chr17	StringTie	exon	43006764	43006968	1000	+	.	gene_id "MSTRG.76861"; transcript_id "MSTRG.76861.59"; exon_number "1";
chr17	StringTie	exon	43010770	43010937	1000	+	.	gene_id "MSTRG.76861"; transcript_id "MSTRG.76861.59"; exon_number "2";
chr17	StringTie	exon	43012179	43012277	1000	+	.	gene_id "MSTRG.76861"; transcript_id "MSTRG.76861.59"; exon_number "3";
chr17	StringTie	exon	43013060	43013194	1000	+	.	gene_id "MSTRG.76861"; transcript_id "MSTRG.76861.59"; exon_number "4";
chr17	StringTie	exon	43013267	43013373	1000	+	.	gene_id "MSTRG.76861"; transcript_id "MSTRG.76861.59"; exon_number "5";
chr17	StringTie	exon	43013476	43013662	1000	+	.	gene_id "MSTRG.76861"; transcript_id "MSTRG.76861.59"; exon_number "6";
chr17	StringTie	exon	43013776	43013882	1000	+	.	gene_id "MSTRG.76861"; transcript_id "MSTRG.76861.59"; exon_number "7";
chr17	StringTie	exon	43014108	43014459	1000	+	.	gene_id "MSTRG.76861"; transcript_id "MSTRG.76861.59"; exon_number "8";
chr17	StringTie	transcript	42980506	43014498	1000	+	.	gene_id "MSTRG.76861"; transcript_id "MSTRG.76861.6";
chr17	StringTie	exon	42980506	42981074	1000	+	.	gene_id "MSTRG.76861"; transcript_id "MSTRG.76861.6"; exon_number "1";
chr17	StringTie	exon	42987256	42987414	1000	+	.	gene_id "MSTRG.76861"; transcript_id "MSTRG.76861.6"; exon_number "2";
chr17	StringTie	exon	42989341	42989539	1000	+	.	gene_id "MSTRG.76861"; transcript_id "MSTRG.76861.6"; exon_number "3";
chr17	StringTie	exon	42990317	42990436	1000	+	.	gene_id "MSTRG.76861"; transcript_id "MSTRG.76861.6"; exon_number "4";
chr17	StringTie	exon	42990851	42995295	1000	+	.	gene_id "MSTRG.76861"; transcript_id "MSTRG.76861.6"; exon_number "5";
chr17	StringTie	exon	42998137	42998471	1000	+	.	gene_id "MSTRG.76861"; transcript_id "MSTRG.76861.6"; exon_number "6";
chr17	StringTie	exon	42998749	42998831	1000	+	.	gene_id "MSTRG.76861"; transcript_id "MSTRG.76861.6"; exon_number "7";
chr17	StringTie	exon	42999933	43000102	1000	+	.	gene_id "MSTRG.76861"; transcript_id "MSTRG.76861.6"; exon_number "8";
chr17	StringTie	exon	43002673	43002783	1000	+	.	gene_id "MSTRG.76861"; transcript_id "MSTRG.76861.6"; exon_number "9";
chr17	StringTie	exon	43002872	43002976	1000	+	.	gene_id "MSTRG.76861"; transcript_id "MSTRG.76861.6"; exon_number "10";
chr17	StringTie	exon	43012179	43013194	1000	+	.	gene_id "MSTRG.76861"; transcript_id "MSTRG.76861.6"; exon_number "11";
chr17	StringTie	exon	43013267	43013379	1000	+	.	gene_id "MSTRG.76861"; transcript_id "MSTRG.76861.6"; exon_number "12";
chr17	StringTie	exon	43013476	43013662	1000	+	.	gene_id "MSTRG.76861"; transcript_id "MSTRG.76861.6"; exon_number "13";
chr17	StringTie	exon	43013776	43013882	1000	+	.	gene_id "MSTRG.76861"; transcript_id "MSTRG.76861.6"; exon_number "14";
chr17	StringTie	exon	43014113	43014498	1000	+	.	gene_id "MSTRG.76861"; transcript_id "MSTRG.76861.6"; exon_number "15";
chr17	StringTie	transcript	43010865	43014456	1000	+	.	gene_id "MSTRG.76861"; transcript_id "MSTRG.76861.63";
chr17	StringTie	exon	43010865	43010937	1000	+	.	gene_id "MSTRG.76861"; transcript_id "MSTRG.76861.63"; exon_number "1";
chr17	StringTie	exon	43012179	43012277	1000	+	.	gene_id "MSTRG.76861"; transcript_id "MSTRG.76861.63"; exon_number "2";
chr17	StringTie	exon	43013047	43013194	1000	+	.	gene_id "MSTRG.76861"; transcript_id "MSTRG.76861.63"; exon_number "3";
chr17	StringTie	exon	43013267	43013379	1000	+	.	gene_id "MSTRG.76861"; transcript_id "MSTRG.76861.63"; exon_number "4";
chr17	StringTie	exon	43013476	43013662	1000	+	.	gene_id "MSTRG.76861"; transcript_id "MSTRG.76861.63"; exon_number "5";
chr17	StringTie	exon	43013776	43013882	1000	+	.	gene_id "MSTRG.76861"; transcript_id "MSTRG.76861.63"; exon_number "6";
chr17	StringTie	exon	43014108	43014456	1000	+	.	gene_id "MSTRG.76861"; transcript_id "MSTRG.76861.63"; exon_number "7";
chr17	StringTie	transcript	43010868	43014459	1000	+	.	gene_id "MSTRG.76861"; transcript_id "MSTRG.76861.64";
chr17	StringTie	exon	43010868	43010937	1000	+	.	gene_id "MSTRG.76861"; transcript_id "MSTRG.76861.64"; exon_number "1";
chr17	StringTie	exon	43012179	43012277	1000	+	.	gene_id "MSTRG.76861"; transcript_id "MSTRG.76861.64"; exon_number "2";
chr17	StringTie	exon	43013047	43013194	1000	+	.	gene_id "MSTRG.76861"; transcript_id "MSTRG.76861.64"; exon_number "3";
chr17	StringTie	exon	43013267	43013379	1000	+	.	gene_id "MSTRG.76861"; transcript_id "MSTRG.76861.64"; exon_number "4";
chr17	StringTie	exon	43013476	43013662	1000	+	.	gene_id "MSTRG.76861"; transcript_id "MSTRG.76861.64"; exon_number "5";
chr17	StringTie	exon	43013776	43013882	1000	+	.	gene_id "MSTRG.76861"; transcript_id "MSTRG.76861.64"; exon_number "6";
chr17	StringTie	exon	43014113	43014459	1000	+	.	gene_id "MSTRG.76861"; transcript_id "MSTRG.76861.64"; exon_number "7";
chr17	StringTie	transcript	43010922	43014458	1000	+	.	gene_id "MSTRG.76861"; transcript_id "MSTRG.76861.65";
chr17	StringTie	exon	43010922	43010937	1000	+	.	gene_id "MSTRG.76861"; transcript_id "MSTRG.76861.65"; exon_number "1";
chr17	StringTie	exon	43012179	43012277	1000	+	.	gene_id "MSTRG.76861"; transcript_id "MSTRG.76861.65"; exon_number "2";
chr17	StringTie	exon	43013060	43013194	1000	+	.	gene_id "MSTRG.76861"; transcript_id "MSTRG.76861.65"; exon_number "3";
chr17	StringTie	exon	43013267	43013379	1000	+	.	gene_id "MSTRG.76861"; transcript_id "MSTRG.76861.65"; exon_number "4";
chr17	StringTie	exon	43013476	43013662	1000	+	.	gene_id "MSTRG.76861"; transcript_id "MSTRG.76861.65"; exon_number "5";
chr17	StringTie	exon	43013776	43013882	1000	+	.	gene_id "MSTRG.76861"; transcript_id "MSTRG.76861.65"; exon_number "6";
chr17	StringTie	exon	43014108	43014458	1000	+	.	gene_id "MSTRG.76861"; transcript_id "MSTRG.76861.65"; exon_number "7";
chr17	StringTie	transcript	43014667	43016146	1000	+	.	gene_id "MSTRG.76861"; transcript_id "MSTRG.76861.69";
chr17	StringTie	exon	43014667	43015054	1000	+	.	gene_id "MSTRG.76861"; transcript_id "MSTRG.76861.69"; exon_number "1";
chr17	StringTie	exon	43015202	43015224	1000	+	.	gene_id "MSTRG.76861"; transcript_id "MSTRG.76861.69"; exon_number "2";
chr17	StringTie	exon	43015302	43015785	1000	+	.	gene_id "MSTRG.76861"; transcript_id "MSTRG.76861.69"; exon_number "3";
chr17	StringTie	exon	43015809	43016146	1000	+	.	gene_id "MSTRG.76861"; transcript_id "MSTRG.76861.69"; exon_number "4";
chr17	StringTie	transcript	42980510	43014531	1000	+	.	gene_id "MSTRG.76861"; transcript_id "MSTRG.76861.7";
chr17	StringTie	exon	42980510	42981074	1000	+	.	gene_id "MSTRG.76861"; transcript_id "MSTRG.76861.7"; exon_number "1";
chr17	StringTie	exon	42987256	42987414	1000	+	.	gene_id "MSTRG.76861"; transcript_id "MSTRG.76861.7"; exon_number "2";
chr17	StringTie	exon	42989341	42989539	1000	+	.	gene_id "MSTRG.76861"; transcript_id "MSTRG.76861.7"; exon_number "3";
chr17	StringTie	exon	42990317	42990436	1000	+	.	gene_id "MSTRG.76861"; transcript_id "MSTRG.76861.7"; exon_number "4";
chr17	StringTie	exon	42990851	42995295	1000	+	.	gene_id "MSTRG.76861"; transcript_id "MSTRG.76861.7"; exon_number "5";
chr17	StringTie	exon	42998137	42998471	1000	+	.	gene_id "MSTRG.76861"; transcript_id "MSTRG.76861.7"; exon_number "6";
chr17	StringTie	exon	42998749	42998831	1000	+	.	gene_id "MSTRG.76861"; transcript_id "MSTRG.76861.7"; exon_number "7";
chr17	StringTie	exon	42999933	43000102	1000	+	.	gene_id "MSTRG.76861"; transcript_id "MSTRG.76861.7"; exon_number "8";
chr17	StringTie	exon	43002673	43002783	1000	+	.	gene_id "MSTRG.76861"; transcript_id "MSTRG.76861.7"; exon_number "9";
chr17	StringTie	exon	43002872	43002976	1000	+	.	gene_id "MSTRG.76861"; transcript_id "MSTRG.76861.7"; exon_number "10";
chr17	StringTie	exon	43012179	43012277	1000	+	.	gene_id "MSTRG.76861"; transcript_id "MSTRG.76861.7"; exon_number "11";
chr17	StringTie	exon	43013047	43013194	1000	+	.	gene_id "MSTRG.76861"; transcript_id "MSTRG.76861.7"; exon_number "12";
chr17	StringTie	exon	43013267	43013379	1000	+	.	gene_id "MSTRG.76861"; transcript_id "MSTRG.76861.7"; exon_number "13";
chr17	StringTie	exon	43013476	43013662	1000	+	.	gene_id "MSTRG.76861"; transcript_id "MSTRG.76861.7"; exon_number "14";
chr17	StringTie	exon	43013776	43013882	1000	+	.	gene_id "MSTRG.76861"; transcript_id "MSTRG.76861.7"; exon_number "15";
chr17	StringTie	exon	43014108	43014531	1000	+	.	gene_id "MSTRG.76861"; transcript_id "MSTRG.76861.7"; exon_number "16";
chr17	StringTie	transcript	43014738	43016146	1000	+	.	gene_id "MSTRG.76861"; transcript_id "MSTRG.76861.70";
chr17	StringTie	exon	43014738	43014851	1000	+	.	gene_id "MSTRG.76861"; transcript_id "MSTRG.76861.70"; exon_number "1";
chr17	StringTie	exon	43015512	43015722	1000	+	.	gene_id "MSTRG.76861"; transcript_id "MSTRG.76861.70"; exon_number "2";
chr17	StringTie	exon	43015976	43016146	1000	+	.	gene_id "MSTRG.76861"; transcript_id "MSTRG.76861.70"; exon_number "3";
chr17	StringTie	transcript	43014787	43016544	1000	+	.	gene_id "MSTRG.76861"; transcript_id "MSTRG.76861.71";
chr17	StringTie	exon	43014787	43014951	1000	+	.	gene_id "MSTRG.76861"; transcript_id "MSTRG.76861.71"; exon_number "1";
chr17	StringTie	exon	43015027	43015344	1000	+	.	gene_id "MSTRG.76861"; transcript_id "MSTRG.76861.71"; exon_number "2";
chr17	StringTie	exon	43015366	43015798	1000	+	.	gene_id "MSTRG.76861"; transcript_id "MSTRG.76861.71"; exon_number "3";
chr17	StringTie	exon	43016415	43016544	1000	+	.	gene_id "MSTRG.76861"; transcript_id "MSTRG.76861.71"; exon_number "4";
chr17	StringTie	transcript	43014864	43016103	1000	+	.	gene_id "MSTRG.76861"; transcript_id "MSTRG.76861.72";
chr17	StringTie	exon	43014864	43015216	1000	+	.	gene_id "MSTRG.76861"; transcript_id "MSTRG.76861.72"; exon_number "1";
chr17	StringTie	exon	43015272	43015785	1000	+	.	gene_id "MSTRG.76861"; transcript_id "MSTRG.76861.72"; exon_number "2";
chr17	StringTie	exon	43015852	43016103	1000	+	.	gene_id "MSTRG.76861"; transcript_id "MSTRG.76861.72"; exon_number "3";
chr17	StringTie	transcript	43015241	43015973	1000	+	.	gene_id "MSTRG.76861"; transcript_id "MSTRG.76861.73";
chr17	StringTie	exon	43015241	43015575	1000	+	.	gene_id "MSTRG.76861"; transcript_id "MSTRG.76861.73"; exon_number "1";
chr17	StringTie	exon	43015717	43015973	1000	+	.	gene_id "MSTRG.76861"; transcript_id "MSTRG.76861.73"; exon_number "2";
chr17	StringTie	transcript	43016300	43016604	1000	+	.	gene_id "MSTRG.76861"; transcript_id "MSTRG.76861.74";
chr17	StringTie	exon	43016300	43016444	1000	+	.	gene_id "MSTRG.76861"; transcript_id "MSTRG.76861.74"; exon_number "1";
chr17	StringTie	exon	43016505	43016604	1000	+	.	gene_id "MSTRG.76861"; transcript_id "MSTRG.76861.74"; exon_number "2";
chr17	StringTie	transcript	42980517	43014459	1000	+	.	gene_id "MSTRG.76861"; transcript_id "MSTRG.76861.8";
chr17	StringTie	exon	42980517	42985656	1000	+	.	gene_id "MSTRG.76861"; transcript_id "MSTRG.76861.8"; exon_number "1";
chr17	StringTie	exon	42987256	42987414	1000	+	.	gene_id "MSTRG.76861"; transcript_id "MSTRG.76861.8"; exon_number "2";
chr17	StringTie	exon	42989341	42989539	1000	+	.	gene_id "MSTRG.76861"; transcript_id "MSTRG.76861.8"; exon_number "3";
chr17	StringTie	exon	42990317	42990436	1000	+	.	gene_id "MSTRG.76861"; transcript_id "MSTRG.76861.8"; exon_number "4";
chr17	StringTie	exon	42990851	42993307	1000	+	.	gene_id "MSTRG.76861"; transcript_id "MSTRG.76861.8"; exon_number "5";
chr17	StringTie	exon	42998137	42998471	1000	+	.	gene_id "MSTRG.76861"; transcript_id "MSTRG.76861.8"; exon_number "6";
chr17	StringTie	exon	42998749	42998831	1000	+	.	gene_id "MSTRG.76861"; transcript_id "MSTRG.76861.8"; exon_number "7";
chr17	StringTie	exon	42999933	43000102	1000	+	.	gene_id "MSTRG.76861"; transcript_id "MSTRG.76861.8"; exon_number "8";
chr17	StringTie	exon	43002673	43002783	1000	+	.	gene_id "MSTRG.76861"; transcript_id "MSTRG.76861.8"; exon_number "9";
chr17	StringTie	exon	43002872	43006968	1000	+	.	gene_id "MSTRG.76861"; transcript_id "MSTRG.76861.8"; exon_number "10";
chr17	StringTie	exon	43012179	43012277	1000	+	.	gene_id "MSTRG.76861"; transcript_id "MSTRG.76861.8"; exon_number "11";
chr17	StringTie	exon	43013047	43013194	1000	+	.	gene_id "MSTRG.76861"; transcript_id "MSTRG.76861.8"; exon_number "12";
chr17	StringTie	exon	43013278	43013662	1000	+	.	gene_id "MSTRG.76861"; transcript_id "MSTRG.76861.8"; exon_number "13";
chr17	StringTie	exon	43013776	43013882	1000	+	.	gene_id "MSTRG.76861"; transcript_id "MSTRG.76861.8"; exon_number "14";
chr17	StringTie	exon	43014113	43014459	1000	+	.	gene_id "MSTRG.76861"; transcript_id "MSTRG.76861.8"; exon_number "15";
chr17	StringTie	transcript	42980518	43002965	1000	+	.	gene_id "MSTRG.76861"; transcript_id "MSTRG.76861.9";
chr17	StringTie	exon	42980518	42981074	1000	+	.	gene_id "MSTRG.76861"; transcript_id "MSTRG.76861.9"; exon_number "1";
chr17	StringTie	exon	42985651	42985656	1000	+	.	gene_id "MSTRG.76861"; transcript_id "MSTRG.76861.9"; exon_number "2";
chr17	StringTie	exon	42987256	42987414	1000	+	.	gene_id "MSTRG.76861"; transcript_id "MSTRG.76861.9"; exon_number "3";
chr17	StringTie	exon	42989341	42989539	1000	+	.	gene_id "MSTRG.76861"; transcript_id "MSTRG.76861.9"; exon_number "4";
chr17	StringTie	exon	42990317	42990436	1000	+	.	gene_id "MSTRG.76861"; transcript_id "MSTRG.76861.9"; exon_number "5";
chr17	StringTie	exon	42990851	42993307	1000	+	.	gene_id "MSTRG.76861"; transcript_id "MSTRG.76861.9"; exon_number "6";
chr17	StringTie	exon	42998137	42998471	1000	+	.	gene_id "MSTRG.76861"; transcript_id "MSTRG.76861.9"; exon_number "7";
chr17	StringTie	exon	42998749	42998831	1000	+	.	gene_id "MSTRG.76861"; transcript_id "MSTRG.76861.9"; exon_number "8";
chr17	StringTie	exon	42999933	43000102	1000	+	.	gene_id "MSTRG.76861"; transcript_id "MSTRG.76861.9"; exon_number "9";
chr17	StringTie	exon	43002673	43002783	1000	+	.	gene_id "MSTRG.76861"; transcript_id "MSTRG.76861.9"; exon_number "10";
chr17	StringTie	exon	43002872	43002965	1000	+	.	gene_id "MSTRG.76861"; transcript_id "MSTRG.76861.9"; exon_number "11";
chr17	StringTie	transcript	42993098	42993781	1000	-	.	gene_id "MSTRG.76862"; transcript_id "ENST00000628087"; gene_name "AC055866.1"; ref_gene_id "ENSG00000281079";
chr17	StringTie	exon	42993098	42993118	1000	-	.	gene_id "MSTRG.76862"; transcript_id "ENST00000628087"; exon_number "1"; gene_name "AC055866.1"; ref_gene_id "ENSG00000281079";
chr17	StringTie	exon	42993770	42993781	1000	-	.	gene_id "MSTRG.76862"; transcript_id "ENST00000628087"; exon_number "2"; gene_name "AC055866.1"; ref_gene_id "ENSG00000281079";
chr17	StringTie	transcript	42998757	43002957	1000	-	.	gene_id "MSTRG.76863"; transcript_id "MSTRG.76863.1";
chr17	StringTie	exon	42998757	42998803	1000	-	.	gene_id "MSTRG.76863"; transcript_id "MSTRG.76863.1"; exon_number "1";
chr17	StringTie	exon	42999950	43000088	1000	-	.	gene_id "MSTRG.76863"; transcript_id "MSTRG.76863.1"; exon_number "2";
chr17	StringTie	exon	43002677	43002783	1000	-	.	gene_id "MSTRG.76863"; transcript_id "MSTRG.76863.1"; exon_number "3";
chr17	StringTie	exon	43002874	43002957	1000	-	.	gene_id "MSTRG.76863"; transcript_id "MSTRG.76863.1"; exon_number "4";
chr17	StringTie	transcript	43014605	43022418	1000	-	.	gene_id "MSTRG.76864"; transcript_id "ENST00000355653"; gene_name "VAT1"; ref_gene_id "ENSG00000108828";
chr17	StringTie	exon	43014605	43016144	1000	-	.	gene_id "MSTRG.76864"; transcript_id "ENST00000355653"; exon_number "1"; gene_name "VAT1"; ref_gene_id "ENSG00000108828";
chr17	StringTie	exon	43016307	43016548	1000	-	.	gene_id "MSTRG.76864"; transcript_id "ENST00000355653"; exon_number "2"; gene_name "VAT1"; ref_gene_id "ENSG00000108828";
chr17	StringTie	exon	43017841	43017930	1000	-	.	gene_id "MSTRG.76864"; transcript_id "ENST00000355653"; exon_number "3"; gene_name "VAT1"; ref_gene_id "ENSG00000108828";
chr17	StringTie	exon	43018036	43018206	1000	-	.	gene_id "MSTRG.76864"; transcript_id "ENST00000355653"; exon_number "4"; gene_name "VAT1"; ref_gene_id "ENSG00000108828";
chr17	StringTie	exon	43018592	43018799	1000	-	.	gene_id "MSTRG.76864"; transcript_id "ENST00000355653"; exon_number "5"; gene_name "VAT1"; ref_gene_id "ENSG00000108828";
chr17	StringTie	exon	43021936	43022418	1000	-	.	gene_id "MSTRG.76864"; transcript_id "ENST00000355653"; exon_number "6"; gene_name "VAT1"; ref_gene_id "ENSG00000108828";
chr17	StringTie	transcript	43015918	43020273	1000	-	.	gene_id "MSTRG.76864"; transcript_id "ENST00000420567"; gene_name "VAT1"; ref_gene_id "ENSG00000108828";
chr17	StringTie	exon	43015918	43016144	1000	-	.	gene_id "MSTRG.76864"; transcript_id "ENST00000420567"; exon_number "1"; gene_name "VAT1"; ref_gene_id "ENSG00000108828";
chr17	StringTie	exon	43016307	43016548	1000	-	.	gene_id "MSTRG.76864"; transcript_id "ENST00000420567"; exon_number "2"; gene_name "VAT1"; ref_gene_id "ENSG00000108828";
chr17	StringTie	exon	43017841	43017930	1000	-	.	gene_id "MSTRG.76864"; transcript_id "ENST00000420567"; exon_number "3"; gene_name "VAT1"; ref_gene_id "ENSG00000108828";
chr17	StringTie	exon	43018036	43018206	1000	-	.	gene_id "MSTRG.76864"; transcript_id "ENST00000420567"; exon_number "4"; gene_name "VAT1"; ref_gene_id "ENSG00000108828";
chr17	StringTie	exon	43018592	43018799	1000	-	.	gene_id "MSTRG.76864"; transcript_id "ENST00000420567"; exon_number "5"; gene_name "VAT1"; ref_gene_id "ENSG00000108828";
chr17	StringTie	exon	43020143	43020273	1000	-	.	gene_id "MSTRG.76864"; transcript_id "ENST00000420567"; exon_number "6"; gene_name "VAT1"; ref_gene_id "ENSG00000108828";
chr17	StringTie	transcript	43018749	43025122	1000	-	.	gene_id "MSTRG.76864"; transcript_id "ENST00000587062"; gene_name "VAT1"; ref_gene_id "ENSG00000108828";
chr17	StringTie	exon	43018749	43018799	1000	-	.	gene_id "MSTRG.76864"; transcript_id "ENST00000587062"; exon_number "1"; gene_name "VAT1"; ref_gene_id "ENSG00000108828";
chr17	StringTie	exon	43021936	43022350	1000	-	.	gene_id "MSTRG.76864"; transcript_id "ENST00000587062"; exon_number "2"; gene_name "VAT1"; ref_gene_id "ENSG00000108828";
chr17	StringTie	exon	43024989	43025122	1000	-	.	gene_id "MSTRG.76864"; transcript_id "ENST00000587062"; exon_number "3"; gene_name "VAT1"; ref_gene_id "ENSG00000108828";
chr17	StringTie	transcript	43016067	43018045	1000	-	.	gene_id "MSTRG.76864"; transcript_id "ENST00000587147"; gene_name "VAT1"; ref_gene_id "ENSG00000108828";
chr17	StringTie	exon	43016067	43016548	1000	-	.	gene_id "MSTRG.76864"; transcript_id "ENST00000587147"; exon_number "1"; gene_name "VAT1"; ref_gene_id "ENSG00000108828";
chr17	StringTie	exon	43017841	43017930	1000	-	.	gene_id "MSTRG.76864"; transcript_id "ENST00000587147"; exon_number "2"; gene_name "VAT1"; ref_gene_id "ENSG00000108828";
chr17	StringTie	exon	43018036	43018045	1000	-	.	gene_id "MSTRG.76864"; transcript_id "ENST00000587147"; exon_number "3"; gene_name "VAT1"; ref_gene_id "ENSG00000108828";
chr17	StringTie	transcript	43015899	43022356	1000	-	.	gene_id "MSTRG.76864"; transcript_id "ENST00000587173"; gene_name "VAT1"; ref_gene_id "ENSG00000108828";
chr17	StringTie	exon	43015899	43016144	1000	-	.	gene_id "MSTRG.76864"; transcript_id "ENST00000587173"; exon_number "1"; gene_name "VAT1"; ref_gene_id "ENSG00000108828";
chr17	StringTie	exon	43016307	43016548	1000	-	.	gene_id "MSTRG.76864"; transcript_id "ENST00000587173"; exon_number "2"; gene_name "VAT1"; ref_gene_id "ENSG00000108828";
chr17	StringTie	exon	43017841	43017930	1000	-	.	gene_id "MSTRG.76864"; transcript_id "ENST00000587173"; exon_number "3"; gene_name "VAT1"; ref_gene_id "ENSG00000108828";
chr17	StringTie	exon	43018036	43018206	1000	-	.	gene_id "MSTRG.76864"; transcript_id "ENST00000587173"; exon_number "4"; gene_name "VAT1"; ref_gene_id "ENSG00000108828";
chr17	StringTie	exon	43018592	43018799	1000	-	.	gene_id "MSTRG.76864"; transcript_id "ENST00000587173"; exon_number "5"; gene_name "VAT1"; ref_gene_id "ENSG00000108828";
chr17	StringTie	exon	43022140	43022356	1000	-	.	gene_id "MSTRG.76864"; transcript_id "ENST00000587173"; exon_number "6"; gene_name "VAT1"; ref_gene_id "ENSG00000108828";
chr17	StringTie	transcript	43017842	43019555	1000	-	.	gene_id "MSTRG.76864"; transcript_id "ENST00000589709"; gene_name "VAT1"; ref_gene_id "ENSG00000108828";
chr17	StringTie	exon	43017842	43017930	1000	-	.	gene_id "MSTRG.76864"; transcript_id "ENST00000589709"; exon_number "1"; gene_name "VAT1"; ref_gene_id "ENSG00000108828";
chr17	StringTie	exon	43018036	43018206	1000	-	.	gene_id "MSTRG.76864"; transcript_id "ENST00000589709"; exon_number "2"; gene_name "VAT1"; ref_gene_id "ENSG00000108828";
chr17	StringTie	exon	43018592	43018799	1000	-	.	gene_id "MSTRG.76864"; transcript_id "ENST00000589709"; exon_number "3"; gene_name "VAT1"; ref_gene_id "ENSG00000108828";
chr17	StringTie	exon	43019454	43019555	1000	-	.	gene_id "MSTRG.76864"; transcript_id "ENST00000589709"; exon_number "4"; gene_name "VAT1"; ref_gene_id "ENSG00000108828";
chr17	StringTie	transcript	43018122	43019027	1000	-	.	gene_id "MSTRG.76864"; transcript_id "ENST00000589828"; gene_name "VAT1"; ref_gene_id "ENSG00000108828";
chr17	StringTie	exon	43018122	43018206	1000	-	.	gene_id "MSTRG.76864"; transcript_id "ENST00000589828"; exon_number "1"; gene_name "VAT1"; ref_gene_id "ENSG00000108828";
chr17	StringTie	exon	43018592	43019027	1000	-	.	gene_id "MSTRG.76864"; transcript_id "ENST00000589828"; exon_number "2"; gene_name "VAT1"; ref_gene_id "ENSG00000108828";
chr17	StringTie	transcript	43017832	43025123	1000	-	.	gene_id "MSTRG.76864"; transcript_id "ENST00000590924"; gene_name "VAT1"; ref_gene_id "ENSG00000108828";
chr17	StringTie	exon	43017832	43017930	1000	-	.	gene_id "MSTRG.76864"; transcript_id "ENST00000590924"; exon_number "1"; gene_name "VAT1"; ref_gene_id "ENSG00000108828";
chr17	StringTie	exon	43018036	43018206	1000	-	.	gene_id "MSTRG.76864"; transcript_id "ENST00000590924"; exon_number "2"; gene_name "VAT1"; ref_gene_id "ENSG00000108828";
chr17	StringTie	exon	43018592	43018799	1000	-	.	gene_id "MSTRG.76864"; transcript_id "ENST00000590924"; exon_number "3"; gene_name "VAT1"; ref_gene_id "ENSG00000108828";
chr17	StringTie	exon	43024989	43025123	1000	-	.	gene_id "MSTRG.76864"; transcript_id "ENST00000590924"; exon_number "4"; gene_name "VAT1"; ref_gene_id "ENSG00000108828";
chr17	StringTie	transcript	43014607	43016313	1000	-	.	gene_id "MSTRG.76864"; transcript_id "ENST00000592388"; gene_name "VAT1"; ref_gene_id "ENSG00000108828";
chr17	StringTie	exon	43014607	43014873	1000	-	.	gene_id "MSTRG.76864"; transcript_id "ENST00000592388"; exon_number "1"; gene_name "VAT1"; ref_gene_id "ENSG00000108828";
chr17	StringTie	exon	43015941	43016144	1000	-	.	gene_id "MSTRG.76864"; transcript_id "ENST00000592388"; exon_number "2"; gene_name "VAT1"; ref_gene_id "ENSG00000108828";
chr17	StringTie	exon	43016307	43016313	1000	-	.	gene_id "MSTRG.76864"; transcript_id "ENST00000592388"; exon_number "3"; gene_name "VAT1"; ref_gene_id "ENSG00000108828";
chr17	StringTie	transcript	43013034	43022506	1000	-	.	gene_id "MSTRG.76864"; transcript_id "MSTRG.76864.1";
chr17	StringTie	exon	43013034	43013177	1000	-	.	gene_id "MSTRG.76864"; transcript_id "MSTRG.76864.1"; exon_number "1";
chr17	StringTie	exon	43014573	43016144	1000	-	.	gene_id "MSTRG.76864"; transcript_id "MSTRG.76864.1"; exon_number "2";
chr17	StringTie	exon	43016307	43016548	1000	-	.	gene_id "MSTRG.76864"; transcript_id "MSTRG.76864.1"; exon_number "3";
chr17	StringTie	exon	43017841	43017930	1000	-	.	gene_id "MSTRG.76864"; transcript_id "MSTRG.76864.1"; exon_number "4";
chr17	StringTie	exon	43018036	43018206	1000	-	.	gene_id "MSTRG.76864"; transcript_id "MSTRG.76864.1"; exon_number "5";
chr17	StringTie	exon	43018592	43018799	1000	-	.	gene_id "MSTRG.76864"; transcript_id "MSTRG.76864.1"; exon_number "6";
chr17	StringTie	exon	43021936	43022506	1000	-	.	gene_id "MSTRG.76864"; transcript_id "MSTRG.76864.1"; exon_number "7";
chr17	StringTie	transcript	43014455	43022529	1000	-	.	gene_id "MSTRG.76864"; transcript_id "MSTRG.76864.10";
chr17	StringTie	exon	43014455	43016144	1000	-	.	gene_id "MSTRG.76864"; transcript_id "MSTRG.76864.10"; exon_number "1";
chr17	StringTie	exon	43016301	43016548	1000	-	.	gene_id "MSTRG.76864"; transcript_id "MSTRG.76864.10"; exon_number "2";
chr17	StringTie	exon	43017841	43017930	1000	-	.	gene_id "MSTRG.76864"; transcript_id "MSTRG.76864.10"; exon_number "3";
chr17	StringTie	exon	43018036	43018206	1000	-	.	gene_id "MSTRG.76864"; transcript_id "MSTRG.76864.10"; exon_number "4";
chr17	StringTie	exon	43018608	43018799	1000	-	.	gene_id "MSTRG.76864"; transcript_id "MSTRG.76864.10"; exon_number "5";
chr17	StringTie	exon	43021936	43022529	1000	-	.	gene_id "MSTRG.76864"; transcript_id "MSTRG.76864.10"; exon_number "6";
chr17	StringTie	transcript	43014457	43022443	1000	-	.	gene_id "MSTRG.76864"; transcript_id "MSTRG.76864.11";
chr17	StringTie	exon	43014457	43014773	1000	-	.	gene_id "MSTRG.76864"; transcript_id "MSTRG.76864.11"; exon_number "1";
chr17	StringTie	exon	43014810	43016144	1000	-	.	gene_id "MSTRG.76864"; transcript_id "MSTRG.76864.11"; exon_number "2";
chr17	StringTie	exon	43016301	43016548	1000	-	.	gene_id "MSTRG.76864"; transcript_id "MSTRG.76864.11"; exon_number "3";
chr17	StringTie	exon	43017841	43017930	1000	-	.	gene_id "MSTRG.76864"; transcript_id "MSTRG.76864.11"; exon_number "4";
chr17	StringTie	exon	43018036	43018206	1000	-	.	gene_id "MSTRG.76864"; transcript_id "MSTRG.76864.11"; exon_number "5";
chr17	StringTie	exon	43018592	43018799	1000	-	.	gene_id "MSTRG.76864"; transcript_id "MSTRG.76864.11"; exon_number "6";
chr17	StringTie	exon	43021936	43022443	1000	-	.	gene_id "MSTRG.76864"; transcript_id "MSTRG.76864.11"; exon_number "7";
chr17	StringTie	transcript	43014457	43022617	1000	-	.	gene_id "MSTRG.76864"; transcript_id "MSTRG.76864.12";
chr17	StringTie	exon	43014457	43016144	1000	-	.	gene_id "MSTRG.76864"; transcript_id "MSTRG.76864.12"; exon_number "1";
chr17	StringTie	exon	43016301	43016548	1000	-	.	gene_id "MSTRG.76864"; transcript_id "MSTRG.76864.12"; exon_number "2";
chr17	StringTie	exon	43017841	43017930	1000	-	.	gene_id "MSTRG.76864"; transcript_id "MSTRG.76864.12"; exon_number "3";
chr17	StringTie	exon	43018036	43018206	1000	-	.	gene_id "MSTRG.76864"; transcript_id "MSTRG.76864.12"; exon_number "4";
chr17	StringTie	exon	43018608	43018799	1000	-	.	gene_id "MSTRG.76864"; transcript_id "MSTRG.76864.12"; exon_number "5";
chr17	StringTie	exon	43021936	43022250	1000	-	.	gene_id "MSTRG.76864"; transcript_id "MSTRG.76864.12"; exon_number "6";
chr17	StringTie	exon	43022296	43022617	1000	-	.	gene_id "MSTRG.76864"; transcript_id "MSTRG.76864.12"; exon_number "7";
chr17	StringTie	transcript	43014477	43022592	1000	-	.	gene_id "MSTRG.76864"; transcript_id "MSTRG.76864.13";
chr17	StringTie	exon	43014477	43016069	1000	-	.	gene_id "MSTRG.76864"; transcript_id "MSTRG.76864.13"; exon_number "1";
chr17	StringTie	exon	43016307	43016548	1000	-	.	gene_id "MSTRG.76864"; transcript_id "MSTRG.76864.13"; exon_number "2";
chr17	StringTie	exon	43017841	43017930	1000	-	.	gene_id "MSTRG.76864"; transcript_id "MSTRG.76864.13"; exon_number "3";
chr17	StringTie	exon	43018036	43018206	1000	-	.	gene_id "MSTRG.76864"; transcript_id "MSTRG.76864.13"; exon_number "4";
chr17	StringTie	exon	43018592	43018799	1000	-	.	gene_id "MSTRG.76864"; transcript_id "MSTRG.76864.13"; exon_number "5";
chr17	StringTie	exon	43021936	43022592	1000	-	.	gene_id "MSTRG.76864"; transcript_id "MSTRG.76864.13"; exon_number "6";
chr17	StringTie	transcript	43014486	43022482	1000	-	.	gene_id "MSTRG.76864"; transcript_id "MSTRG.76864.14";
chr17	StringTie	exon	43014486	43014773	1000	-	.	gene_id "MSTRG.76864"; transcript_id "MSTRG.76864.14"; exon_number "1";
chr17	StringTie	exon	43014810	43016144	1000	-	.	gene_id "MSTRG.76864"; transcript_id "MSTRG.76864.14"; exon_number "2";
chr17	StringTie	exon	43016307	43016548	1000	-	.	gene_id "MSTRG.76864"; transcript_id "MSTRG.76864.14"; exon_number "3";
chr17	StringTie	exon	43017841	43017930	1000	-	.	gene_id "MSTRG.76864"; transcript_id "MSTRG.76864.14"; exon_number "4";
chr17	StringTie	exon	43018036	43018206	1000	-	.	gene_id "MSTRG.76864"; transcript_id "MSTRG.76864.14"; exon_number "5";
chr17	StringTie	exon	43018592	43018799	1000	-	.	gene_id "MSTRG.76864"; transcript_id "MSTRG.76864.14"; exon_number "6";
chr17	StringTie	exon	43022140	43022482	1000	-	.	gene_id "MSTRG.76864"; transcript_id "MSTRG.76864.14"; exon_number "7";
chr17	StringTie	transcript	43014491	43019555	1000	-	.	gene_id "MSTRG.76864"; transcript_id "MSTRG.76864.15";
chr17	StringTie	exon	43014491	43016144	1000	-	.	gene_id "MSTRG.76864"; transcript_id "MSTRG.76864.15"; exon_number "1";
chr17	StringTie	exon	43016301	43016548	1000	-	.	gene_id "MSTRG.76864"; transcript_id "MSTRG.76864.15"; exon_number "2";
chr17	StringTie	exon	43017841	43017930	1000	-	.	gene_id "MSTRG.76864"; transcript_id "MSTRG.76864.15"; exon_number "3";
chr17	StringTie	exon	43018036	43018206	1000	-	.	gene_id "MSTRG.76864"; transcript_id "MSTRG.76864.15"; exon_number "4";
chr17	StringTie	exon	43018592	43018799	1000	-	.	gene_id "MSTRG.76864"; transcript_id "MSTRG.76864.15"; exon_number "5";
chr17	StringTie	exon	43019454	43019555	1000	-	.	gene_id "MSTRG.76864"; transcript_id "MSTRG.76864.15"; exon_number "6";
chr17	StringTie	transcript	43014499	43022430	1000	-	.	gene_id "MSTRG.76864"; transcript_id "MSTRG.76864.16";
chr17	StringTie	exon	43014499	43016144	1000	-	.	gene_id "MSTRG.76864"; transcript_id "MSTRG.76864.16"; exon_number "1";
chr17	StringTie	exon	43016307	43016548	1000	-	.	gene_id "MSTRG.76864"; transcript_id "MSTRG.76864.16"; exon_number "2";
chr17	StringTie	exon	43017841	43017930	1000	-	.	gene_id "MSTRG.76864"; transcript_id "MSTRG.76864.16"; exon_number "3";
chr17	StringTie	exon	43018592	43018799	1000	-	.	gene_id "MSTRG.76864"; transcript_id "MSTRG.76864.16"; exon_number "4";
chr17	StringTie	exon	43021936	43022430	1000	-	.	gene_id "MSTRG.76864"; transcript_id "MSTRG.76864.16"; exon_number "5";
chr17	StringTie	transcript	43014502	43022438	1000	-	.	gene_id "MSTRG.76864"; transcript_id "MSTRG.76864.17";
chr17	StringTie	exon	43014502	43014773	1000	-	.	gene_id "MSTRG.76864"; transcript_id "MSTRG.76864.17"; exon_number "1";
chr17	StringTie	exon	43014810	43016144	1000	-	.	gene_id "MSTRG.76864"; transcript_id "MSTRG.76864.17"; exon_number "2";
chr17	StringTie	exon	43016307	43016548	1000	-	.	gene_id "MSTRG.76864"; transcript_id "MSTRG.76864.17"; exon_number "3";
chr17	StringTie	exon	43017841	43017930	1000	-	.	gene_id "MSTRG.76864"; transcript_id "MSTRG.76864.17"; exon_number "4";
chr17	StringTie	exon	43018036	43018206	1000	-	.	gene_id "MSTRG.76864"; transcript_id "MSTRG.76864.17"; exon_number "5";
chr17	StringTie	exon	43018592	43018799	1000	-	.	gene_id "MSTRG.76864"; transcript_id "MSTRG.76864.17"; exon_number "6";
chr17	StringTie	exon	43021936	43022250	1000	-	.	gene_id "MSTRG.76864"; transcript_id "MSTRG.76864.17"; exon_number "7";
chr17	StringTie	exon	43022296	43022438	1000	-	.	gene_id "MSTRG.76864"; transcript_id "MSTRG.76864.17"; exon_number "8";
chr17	StringTie	transcript	43014512	43022512	1000	-	.	gene_id "MSTRG.76864"; transcript_id "MSTRG.76864.18";
chr17	StringTie	exon	43014512	43016144	1000	-	.	gene_id "MSTRG.76864"; transcript_id "MSTRG.76864.18"; exon_number "1";
chr17	StringTie	exon	43016307	43016548	1000	-	.	gene_id "MSTRG.76864"; transcript_id "MSTRG.76864.18"; exon_number "2";
chr17	StringTie	exon	43017841	43017930	1000	-	.	gene_id "MSTRG.76864"; transcript_id "MSTRG.76864.18"; exon_number "3";
chr17	StringTie	exon	43018036	43018206	1000	-	.	gene_id "MSTRG.76864"; transcript_id "MSTRG.76864.18"; exon_number "4";
chr17	StringTie	exon	43018585	43018799	1000	-	.	gene_id "MSTRG.76864"; transcript_id "MSTRG.76864.18"; exon_number "5";
chr17	StringTie	exon	43021936	43022512	1000	-	.	gene_id "MSTRG.76864"; transcript_id "MSTRG.76864.18"; exon_number "6";
chr17	StringTie	transcript	43014517	43022429	1000	-	.	gene_id "MSTRG.76864"; transcript_id "MSTRG.76864.19";
chr17	StringTie	exon	43014517	43015820	1000	-	.	gene_id "MSTRG.76864"; transcript_id "MSTRG.76864.19"; exon_number "1";
chr17	StringTie	exon	43015855	43016144	1000	-	.	gene_id "MSTRG.76864"; transcript_id "MSTRG.76864.19"; exon_number "2";
chr17	StringTie	exon	43016301	43016548	1000	-	.	gene_id "MSTRG.76864"; transcript_id "MSTRG.76864.19"; exon_number "3";
chr17	StringTie	exon	43017841	43017930	1000	-	.	gene_id "MSTRG.76864"; transcript_id "MSTRG.76864.19"; exon_number "4";
chr17	StringTie	exon	43018592	43018799	1000	-	.	gene_id "MSTRG.76864"; transcript_id "MSTRG.76864.19"; exon_number "5";
chr17	StringTie	exon	43021936	43022429	1000	-	.	gene_id "MSTRG.76864"; transcript_id "MSTRG.76864.19"; exon_number "6";
chr17	StringTie	transcript	43013448	43014431	1000	-	.	gene_id "MSTRG.76864"; transcript_id "MSTRG.76864.2";
chr17	StringTie	exon	43013448	43014337	1000	-	.	gene_id "MSTRG.76864"; transcript_id "MSTRG.76864.2"; exon_number "1";
chr17	StringTie	exon	43014385	43014431	1000	-	.	gene_id "MSTRG.76864"; transcript_id "MSTRG.76864.2"; exon_number "2";
chr17	StringTie	transcript	43014518	43022443	1000	-	.	gene_id "MSTRG.76864"; transcript_id "MSTRG.76864.20";
chr17	StringTie	exon	43014518	43014773	1000	-	.	gene_id "MSTRG.76864"; transcript_id "MSTRG.76864.20"; exon_number "1";
chr17	StringTie	exon	43014810	43016144	1000	-	.	gene_id "MSTRG.76864"; transcript_id "MSTRG.76864.20"; exon_number "2";
chr17	StringTie	exon	43016307	43016548	1000	-	.	gene_id "MSTRG.76864"; transcript_id "MSTRG.76864.20"; exon_number "3";
chr17	StringTie	exon	43017841	43017930	1000	-	.	gene_id "MSTRG.76864"; transcript_id "MSTRG.76864.20"; exon_number "4";
chr17	StringTie	exon	43018036	43018206	1000	-	.	gene_id "MSTRG.76864"; transcript_id "MSTRG.76864.20"; exon_number "5";
chr17	StringTie	exon	43018592	43018799	1000	-	.	gene_id "MSTRG.76864"; transcript_id "MSTRG.76864.20"; exon_number "6";
chr17	StringTie	exon	43021936	43022443	1000	-	.	gene_id "MSTRG.76864"; transcript_id "MSTRG.76864.20"; exon_number "7";
chr17	StringTie	transcript	43014520	43022475	1000	-	.	gene_id "MSTRG.76864"; transcript_id "MSTRG.76864.21";
chr17	StringTie	exon	43014520	43016054	1000	-	.	gene_id "MSTRG.76864"; transcript_id "MSTRG.76864.21"; exon_number "1";
chr17	StringTie	exon	43016097	43016144	1000	-	.	gene_id "MSTRG.76864"; transcript_id "MSTRG.76864.21"; exon_number "2";
chr17	StringTie	exon	43016307	43016548	1000	-	.	gene_id "MSTRG.76864"; transcript_id "MSTRG.76864.21"; exon_number "3";
chr17	StringTie	exon	43017841	43017930	1000	-	.	gene_id "MSTRG.76864"; transcript_id "MSTRG.76864.21"; exon_number "4";
chr17	StringTie	exon	43018036	43018206	1000	-	.	gene_id "MSTRG.76864"; transcript_id "MSTRG.76864.21"; exon_number "5";
chr17	StringTie	exon	43018592	43018799	1000	-	.	gene_id "MSTRG.76864"; transcript_id "MSTRG.76864.21"; exon_number "6";
chr17	StringTie	exon	43021936	43022475	1000	-	.	gene_id "MSTRG.76864"; transcript_id "MSTRG.76864.21"; exon_number "7";
chr17	StringTie	transcript	43014531	43022430	1000	-	.	gene_id "MSTRG.76864"; transcript_id "MSTRG.76864.22";
chr17	StringTie	exon	43014531	43016144	1000	-	.	gene_id "MSTRG.76864"; transcript_id "MSTRG.76864.22"; exon_number "1";
chr17	StringTie	exon	43016307	43016548	1000	-	.	gene_id "MSTRG.76864"; transcript_id "MSTRG.76864.22"; exon_number "2";
chr17	StringTie	exon	43017841	43017930	1000	-	.	gene_id "MSTRG.76864"; transcript_id "MSTRG.76864.22"; exon_number "3";
chr17	StringTie	exon	43018036	43018204	1000	-	.	gene_id "MSTRG.76864"; transcript_id "MSTRG.76864.22"; exon_number "4";
chr17	StringTie	exon	43018591	43018799	1000	-	.	gene_id "MSTRG.76864"; transcript_id "MSTRG.76864.22"; exon_number "5";
chr17	StringTie	exon	43021936	43022430	1000	-	.	gene_id "MSTRG.76864"; transcript_id "MSTRG.76864.22"; exon_number "6";
chr17	StringTie	transcript	43014554	43022424	1000	-	.	gene_id "MSTRG.76864"; transcript_id "MSTRG.76864.23";
chr17	StringTie	exon	43014554	43015882	1000	-	.	gene_id "MSTRG.76864"; transcript_id "MSTRG.76864.23"; exon_number "1";
chr17	StringTie	exon	43016020	43016144	1000	-	.	gene_id "MSTRG.76864"; transcript_id "MSTRG.76864.23"; exon_number "2";
chr17	StringTie	exon	43016307	43016548	1000	-	.	gene_id "MSTRG.76864"; transcript_id "MSTRG.76864.23"; exon_number "3";
chr17	StringTie	exon	43017841	43017930	1000	-	.	gene_id "MSTRG.76864"; transcript_id "MSTRG.76864.23"; exon_number "4";
chr17	StringTie	exon	43018036	43018046	1000	-	.	gene_id "MSTRG.76864"; transcript_id "MSTRG.76864.23"; exon_number "5";
chr17	StringTie	exon	43018084	43018206	1000	-	.	gene_id "MSTRG.76864"; transcript_id "MSTRG.76864.23"; exon_number "6";
chr17	StringTie	exon	43018592	43018799	1000	-	.	gene_id "MSTRG.76864"; transcript_id "MSTRG.76864.23"; exon_number "7";
chr17	StringTie	exon	43021936	43022424	1000	-	.	gene_id "MSTRG.76864"; transcript_id "MSTRG.76864.23"; exon_number "8";
chr17	StringTie	transcript	43014560	43022431	1000	-	.	gene_id "MSTRG.76864"; transcript_id "MSTRG.76864.24";
chr17	StringTie	exon	43014560	43015148	1000	-	.	gene_id "MSTRG.76864"; transcript_id "MSTRG.76864.24"; exon_number "1";
chr17	StringTie	exon	43015202	43016144	1000	-	.	gene_id "MSTRG.76864"; transcript_id "MSTRG.76864.24"; exon_number "2";
chr17	StringTie	exon	43016307	43016548	1000	-	.	gene_id "MSTRG.76864"; transcript_id "MSTRG.76864.24"; exon_number "3";
chr17	StringTie	exon	43017841	43017930	1000	-	.	gene_id "MSTRG.76864"; transcript_id "MSTRG.76864.24"; exon_number "4";
chr17	StringTie	exon	43018036	43018799	1000	-	.	gene_id "MSTRG.76864"; transcript_id "MSTRG.76864.24"; exon_number "5";
chr17	StringTie	exon	43021936	43022431	1000	-	.	gene_id "MSTRG.76864"; transcript_id "MSTRG.76864.24"; exon_number "6";
chr17	StringTie	transcript	43014582	43022547	1000	-	.	gene_id "MSTRG.76864"; transcript_id "MSTRG.76864.25";
chr17	StringTie	exon	43014582	43016144	1000	-	.	gene_id "MSTRG.76864"; transcript_id "MSTRG.76864.25"; exon_number "1";
chr17	StringTie	exon	43016408	43016548	1000	-	.	gene_id "MSTRG.76864"; transcript_id "MSTRG.76864.25"; exon_number "2";
chr17	StringTie	exon	43017841	43017930	1000	-	.	gene_id "MSTRG.76864"; transcript_id "MSTRG.76864.25"; exon_number "3";
chr17	StringTie	exon	43018036	43018799	1000	-	.	gene_id "MSTRG.76864"; transcript_id "MSTRG.76864.25"; exon_number "4";
chr17	StringTie	exon	43021936	43022250	1000	-	.	gene_id "MSTRG.76864"; transcript_id "MSTRG.76864.25"; exon_number "5";
chr17	StringTie	exon	43022296	43022547	1000	-	.	gene_id "MSTRG.76864"; transcript_id "MSTRG.76864.25"; exon_number "6";
chr17	StringTie	transcript	43014597	43019217	1000	-	.	gene_id "MSTRG.76864"; transcript_id "MSTRG.76864.26";
chr17	StringTie	exon	43014597	43016144	1000	-	.	gene_id "MSTRG.76864"; transcript_id "MSTRG.76864.26"; exon_number "1";
chr17	StringTie	exon	43016307	43016548	1000	-	.	gene_id "MSTRG.76864"; transcript_id "MSTRG.76864.26"; exon_number "2";
chr17	StringTie	exon	43017841	43017930	1000	-	.	gene_id "MSTRG.76864"; transcript_id "MSTRG.76864.26"; exon_number "3";
chr17	StringTie	exon	43018036	43018206	1000	-	.	gene_id "MSTRG.76864"; transcript_id "MSTRG.76864.26"; exon_number "4";
chr17	StringTie	exon	43018592	43018799	1000	-	.	gene_id "MSTRG.76864"; transcript_id "MSTRG.76864.26"; exon_number "5";
chr17	StringTie	exon	43018974	43019217	1000	-	.	gene_id "MSTRG.76864"; transcript_id "MSTRG.76864.26"; exon_number "6";
chr17	StringTie	transcript	43014599	43022456	1000	-	.	gene_id "MSTRG.76864"; transcript_id "MSTRG.76864.27";
chr17	StringTie	exon	43014599	43016144	1000	-	.	gene_id "MSTRG.76864"; transcript_id "MSTRG.76864.27"; exon_number "1";
chr17	StringTie	exon	43016307	43016548	1000	-	.	gene_id "MSTRG.76864"; transcript_id "MSTRG.76864.27"; exon_number "2";
chr17	StringTie	exon	43017841	43017930	1000	-	.	gene_id "MSTRG.76864"; transcript_id "MSTRG.76864.27"; exon_number "3";
chr17	StringTie	exon	43018036	43018204	1000	-	.	gene_id "MSTRG.76864"; transcript_id "MSTRG.76864.27"; exon_number "4";
chr17	StringTie	exon	43018591	43018799	1000	-	.	gene_id "MSTRG.76864"; transcript_id "MSTRG.76864.27"; exon_number "5";
chr17	StringTie	exon	43021936	43022250	1000	-	.	gene_id "MSTRG.76864"; transcript_id "MSTRG.76864.27"; exon_number "6";
chr17	StringTie	exon	43022296	43022456	1000	-	.	gene_id "MSTRG.76864"; transcript_id "MSTRG.76864.27"; exon_number "7";
```
