## Additional File 7 - TCGA transcript assembly for "Widespread 3’ UTR splicing regulates expression of oncogene transcripts in sequence-dependent and independent manners": all_tissues_agg-agg-agg.gtf (part 1868 of 2216)

```
chr17	StringTie	transcript	43014604	43020694	1000	-	.	gene_id "MSTRG.76864"; transcript_id "MSTRG.76864.28";
chr17	StringTie	exon	43014604	43016144	1000	-	.	gene_id "MSTRG.76864"; transcript_id "MSTRG.76864.28"; exon_number "1";
chr17	StringTie	exon	43016307	43016548	1000	-	.	gene_id "MSTRG.76864"; transcript_id "MSTRG.76864.28"; exon_number "2";
chr17	StringTie	exon	43017841	43017930	1000	-	.	gene_id "MSTRG.76864"; transcript_id "MSTRG.76864.28"; exon_number "3";
chr17	StringTie	exon	43018036	43018799	1000	-	.	gene_id "MSTRG.76864"; transcript_id "MSTRG.76864.28"; exon_number "4";
chr17	StringTie	exon	43020508	43020694	1000	-	.	gene_id "MSTRG.76864"; transcript_id "MSTRG.76864.28"; exon_number "5";
chr17	StringTie	transcript	43014604	43022436	1000	-	.	gene_id "MSTRG.76864"; transcript_id "MSTRG.76864.29";
chr17	StringTie	exon	43014604	43016144	1000	-	.	gene_id "MSTRG.76864"; transcript_id "MSTRG.76864.29"; exon_number "1";
chr17	StringTie	exon	43016307	43016570	1000	-	.	gene_id "MSTRG.76864"; transcript_id "MSTRG.76864.29"; exon_number "2";
chr17	StringTie	exon	43017841	43017930	1000	-	.	gene_id "MSTRG.76864"; transcript_id "MSTRG.76864.29"; exon_number "3";
chr17	StringTie	exon	43018036	43018799	1000	-	.	gene_id "MSTRG.76864"; transcript_id "MSTRG.76864.29"; exon_number "4";
chr17	StringTie	exon	43021936	43022436	1000	-	.	gene_id "MSTRG.76864"; transcript_id "MSTRG.76864.29"; exon_number "5";
chr17	StringTie	transcript	43013474	43029226	1000	-	.	gene_id "MSTRG.76864"; transcript_id "MSTRG.76864.3";
chr17	StringTie	exon	43013474	43014351	1000	-	.	gene_id "MSTRG.76864"; transcript_id "MSTRG.76864.3"; exon_number "1";
chr17	StringTie	exon	43014395	43016144	1000	-	.	gene_id "MSTRG.76864"; transcript_id "MSTRG.76864.3"; exon_number "2";
chr17	StringTie	exon	43016307	43016548	1000	-	.	gene_id "MSTRG.76864"; transcript_id "MSTRG.76864.3"; exon_number "3";
chr17	StringTie	exon	43017841	43017930	1000	-	.	gene_id "MSTRG.76864"; transcript_id "MSTRG.76864.3"; exon_number "4";
chr17	StringTie	exon	43018036	43018206	1000	-	.	gene_id "MSTRG.76864"; transcript_id "MSTRG.76864.3"; exon_number "5";
chr17	StringTie	exon	43018592	43018799	1000	-	.	gene_id "MSTRG.76864"; transcript_id "MSTRG.76864.3"; exon_number "6";
chr17	StringTie	exon	43021936	43022350	1000	-	.	gene_id "MSTRG.76864"; transcript_id "MSTRG.76864.3"; exon_number "7";
chr17	StringTie	exon	43027540	43028574	1000	-	.	gene_id "MSTRG.76864"; transcript_id "MSTRG.76864.3"; exon_number "8";
chr17	StringTie	exon	43028672	43028964	1000	-	.	gene_id "MSTRG.76864"; transcript_id "MSTRG.76864.3"; exon_number "9";
chr17	StringTie	exon	43029059	43029226	1000	-	.	gene_id "MSTRG.76864"; transcript_id "MSTRG.76864.3"; exon_number "10";
chr17	StringTie	transcript	43014604	43022429	1000	-	.	gene_id "MSTRG.76864"; transcript_id "MSTRG.76864.30";
chr17	StringTie	exon	43014604	43016144	1000	-	.	gene_id "MSTRG.76864"; transcript_id "MSTRG.76864.30"; exon_number "1";
chr17	StringTie	exon	43016394	43016548	1000	-	.	gene_id "MSTRG.76864"; transcript_id "MSTRG.76864.30"; exon_number "2";
chr17	StringTie	exon	43017841	43017930	1000	-	.	gene_id "MSTRG.76864"; transcript_id "MSTRG.76864.30"; exon_number "3";
chr17	StringTie	exon	43018036	43018206	1000	-	.	gene_id "MSTRG.76864"; transcript_id "MSTRG.76864.30"; exon_number "4";
chr17	StringTie	exon	43018592	43018799	1000	-	.	gene_id "MSTRG.76864"; transcript_id "MSTRG.76864.30"; exon_number "5";
chr17	StringTie	exon	43021936	43022429	1000	-	.	gene_id "MSTRG.76864"; transcript_id "MSTRG.76864.30"; exon_number "6";
chr17	StringTie	transcript	43014604	43022431	1000	-	.	gene_id "MSTRG.76864"; transcript_id "MSTRG.76864.31";
chr17	StringTie	exon	43014604	43016108	1000	-	.	gene_id "MSTRG.76864"; transcript_id "MSTRG.76864.31"; exon_number "1";
chr17	StringTie	exon	43016307	43016548	1000	-	.	gene_id "MSTRG.76864"; transcript_id "MSTRG.76864.31"; exon_number "2";
chr17	StringTie	exon	43017841	43017930	1000	-	.	gene_id "MSTRG.76864"; transcript_id "MSTRG.76864.31"; exon_number "3";
chr17	StringTie	exon	43018036	43018206	1000	-	.	gene_id "MSTRG.76864"; transcript_id "MSTRG.76864.31"; exon_number "4";
chr17	StringTie	exon	43018592	43018799	1000	-	.	gene_id "MSTRG.76864"; transcript_id "MSTRG.76864.31"; exon_number "5";
chr17	StringTie	exon	43021936	43022431	1000	-	.	gene_id "MSTRG.76864"; transcript_id "MSTRG.76864.31"; exon_number "6";
chr17	StringTie	transcript	43014605	43022430	1000	-	.	gene_id "MSTRG.76864"; transcript_id "MSTRG.76864.32";
chr17	StringTie	exon	43014605	43016144	1000	-	.	gene_id "MSTRG.76864"; transcript_id "MSTRG.76864.32"; exon_number "1";
chr17	StringTie	exon	43016307	43016548	1000	-	.	gene_id "MSTRG.76864"; transcript_id "MSTRG.76864.32"; exon_number "2";
chr17	StringTie	exon	43017841	43017930	1000	-	.	gene_id "MSTRG.76864"; transcript_id "MSTRG.76864.32"; exon_number "3";
chr17	StringTie	exon	43018036	43018795	1000	-	.	gene_id "MSTRG.76864"; transcript_id "MSTRG.76864.32"; exon_number "4";
chr17	StringTie	exon	43021936	43022430	1000	-	.	gene_id "MSTRG.76864"; transcript_id "MSTRG.76864.32"; exon_number "5";
chr17	StringTie	transcript	43014605	43022429	1000	-	.	gene_id "MSTRG.76864"; transcript_id "MSTRG.76864.33";
chr17	StringTie	exon	43014605	43016144	1000	-	.	gene_id "MSTRG.76864"; transcript_id "MSTRG.76864.33"; exon_number "1";
chr17	StringTie	exon	43016307	43016548	1000	-	.	gene_id "MSTRG.76864"; transcript_id "MSTRG.76864.33"; exon_number "2";
chr17	StringTie	exon	43017841	43017930	1000	-	.	gene_id "MSTRG.76864"; transcript_id "MSTRG.76864.33"; exon_number "3";
chr17	StringTie	exon	43018036	43018206	1000	-	.	gene_id "MSTRG.76864"; transcript_id "MSTRG.76864.33"; exon_number "4";
chr17	StringTie	exon	43018596	43018799	1000	-	.	gene_id "MSTRG.76864"; transcript_id "MSTRG.76864.33"; exon_number "5";
chr17	StringTie	exon	43021936	43022429	1000	-	.	gene_id "MSTRG.76864"; transcript_id "MSTRG.76864.33"; exon_number "6";
chr17	StringTie	transcript	43014605	43022356	1000	-	.	gene_id "MSTRG.76864"; transcript_id "MSTRG.76864.34";
chr17	StringTie	exon	43014605	43014768	1000	-	.	gene_id "MSTRG.76864"; transcript_id "MSTRG.76864.34"; exon_number "1";
chr17	StringTie	exon	43014790	43016144	1000	-	.	gene_id "MSTRG.76864"; transcript_id "MSTRG.76864.34"; exon_number "2";
chr17	StringTie	exon	43016307	43016548	1000	-	.	gene_id "MSTRG.76864"; transcript_id "MSTRG.76864.34"; exon_number "3";
chr17	StringTie	exon	43017841	43017930	1000	-	.	gene_id "MSTRG.76864"; transcript_id "MSTRG.76864.34"; exon_number "4";
chr17	StringTie	exon	43018036	43018206	1000	-	.	gene_id "MSTRG.76864"; transcript_id "MSTRG.76864.34"; exon_number "5";
chr17	StringTie	exon	43018592	43018799	1000	-	.	gene_id "MSTRG.76864"; transcript_id "MSTRG.76864.34"; exon_number "6";
chr17	StringTie	exon	43022140	43022356	1000	-	.	gene_id "MSTRG.76864"; transcript_id "MSTRG.76864.34"; exon_number "7";
chr17	StringTie	transcript	43014605	43022431	1000	-	.	gene_id "MSTRG.76864"; transcript_id "MSTRG.76864.35";
chr17	StringTie	exon	43014605	43015163	1000	-	.	gene_id "MSTRG.76864"; transcript_id "MSTRG.76864.35"; exon_number "1";
chr17	StringTie	exon	43015192	43016144	1000	-	.	gene_id "MSTRG.76864"; transcript_id "MSTRG.76864.35"; exon_number "2";
chr17	StringTie	exon	43016307	43016548	1000	-	.	gene_id "MSTRG.76864"; transcript_id "MSTRG.76864.35"; exon_number "3";
chr17	StringTie	exon	43017841	43017930	1000	-	.	gene_id "MSTRG.76864"; transcript_id "MSTRG.76864.35"; exon_number "4";
chr17	StringTie	exon	43018036	43018206	1000	-	.	gene_id "MSTRG.76864"; transcript_id "MSTRG.76864.35"; exon_number "5";
chr17	StringTie	exon	43018592	43018799	1000	-	.	gene_id "MSTRG.76864"; transcript_id "MSTRG.76864.35"; exon_number "6";
chr17	StringTie	exon	43021936	43022250	1000	-	.	gene_id "MSTRG.76864"; transcript_id "MSTRG.76864.35"; exon_number "7";
chr17	StringTie	exon	43022296	43022431	1000	-	.	gene_id "MSTRG.76864"; transcript_id "MSTRG.76864.35"; exon_number "8";
chr17	StringTie	transcript	43014606	43022436	1000	-	.	gene_id "MSTRG.76864"; transcript_id "MSTRG.76864.37";
chr17	StringTie	exon	43014606	43016144	1000	-	.	gene_id "MSTRG.76864"; transcript_id "MSTRG.76864.37"; exon_number "1";
chr17	StringTie	exon	43016301	43016548	1000	-	.	gene_id "MSTRG.76864"; transcript_id "MSTRG.76864.37"; exon_number "2";
chr17	StringTie	exon	43017841	43017930	1000	-	.	gene_id "MSTRG.76864"; transcript_id "MSTRG.76864.37"; exon_number "3";
chr17	StringTie	exon	43018036	43018206	1000	-	.	gene_id "MSTRG.76864"; transcript_id "MSTRG.76864.37"; exon_number "4";
chr17	StringTie	exon	43018585	43018799	1000	-	.	gene_id "MSTRG.76864"; transcript_id "MSTRG.76864.37"; exon_number "5";
chr17	StringTie	exon	43021936	43022250	1000	-	.	gene_id "MSTRG.76864"; transcript_id "MSTRG.76864.37"; exon_number "6";
chr17	StringTie	exon	43022296	43022436	1000	-	.	gene_id "MSTRG.76864"; transcript_id "MSTRG.76864.37"; exon_number "7";
chr17	StringTie	transcript	43014606	43022430	1000	-	.	gene_id "MSTRG.76864"; transcript_id "MSTRG.76864.38";
chr17	StringTie	exon	43014606	43014773	1000	-	.	gene_id "MSTRG.76864"; transcript_id "MSTRG.76864.38"; exon_number "1";
chr17	StringTie	exon	43014810	43016144	1000	-	.	gene_id "MSTRG.76864"; transcript_id "MSTRG.76864.38"; exon_number "2";
chr17	StringTie	exon	43016307	43016547	1000	-	.	gene_id "MSTRG.76864"; transcript_id "MSTRG.76864.38"; exon_number "3";
chr17	StringTie	exon	43017841	43017930	1000	-	.	gene_id "MSTRG.76864"; transcript_id "MSTRG.76864.38"; exon_number "4";
chr17	StringTie	exon	43018036	43018206	1000	-	.	gene_id "MSTRG.76864"; transcript_id "MSTRG.76864.38"; exon_number "5";
chr17	StringTie	exon	43018592	43018799	1000	-	.	gene_id "MSTRG.76864"; transcript_id "MSTRG.76864.38"; exon_number "6";
chr17	StringTie	exon	43021936	43022430	1000	-	.	gene_id "MSTRG.76864"; transcript_id "MSTRG.76864.38"; exon_number "7";
chr17	StringTie	transcript	43013887	43025122	1000	-	.	gene_id "MSTRG.76864"; transcript_id "MSTRG.76864.4";
chr17	StringTie	exon	43013887	43016144	1000	-	.	gene_id "MSTRG.76864"; transcript_id "MSTRG.76864.4"; exon_number "1";
chr17	StringTie	exon	43016307	43016548	1000	-	.	gene_id "MSTRG.76864"; transcript_id "MSTRG.76864.4"; exon_number "2";
chr17	StringTie	exon	43017841	43017930	1000	-	.	gene_id "MSTRG.76864"; transcript_id "MSTRG.76864.4"; exon_number "3";
chr17	StringTie	exon	43018036	43018206	1000	-	.	gene_id "MSTRG.76864"; transcript_id "MSTRG.76864.4"; exon_number "4";
chr17	StringTie	exon	43018608	43018799	1000	-	.	gene_id "MSTRG.76864"; transcript_id "MSTRG.76864.4"; exon_number "5";
chr17	StringTie	exon	43021936	43022350	1000	-	.	gene_id "MSTRG.76864"; transcript_id "MSTRG.76864.4"; exon_number "6";
chr17	StringTie	exon	43024989	43025122	1000	-	.	gene_id "MSTRG.76864"; transcript_id "MSTRG.76864.4"; exon_number "7";
chr17	StringTie	transcript	43027756	43029361	1000	-	.	gene_id "MSTRG.76864"; transcript_id "MSTRG.76864.47";
chr17	StringTie	exon	43027756	43028203	1000	-	.	gene_id "MSTRG.76864"; transcript_id "MSTRG.76864.47"; exon_number "1";
chr17	StringTie	exon	43028437	43029108	1000	-	.	gene_id "MSTRG.76864"; transcript_id "MSTRG.76864.47"; exon_number "2";
chr17	StringTie	exon	43029182	43029361	1000	-	.	gene_id "MSTRG.76864"; transcript_id "MSTRG.76864.47"; exon_number "3";
chr17	StringTie	transcript	43028076	43029200	1000	-	.	gene_id "MSTRG.76864"; transcript_id "MSTRG.76864.48";
chr17	StringTie	exon	43028076	43028138	1000	-	.	gene_id "MSTRG.76864"; transcript_id "MSTRG.76864.48"; exon_number "1";
chr17	StringTie	exon	43028576	43028849	1000	-	.	gene_id "MSTRG.76864"; transcript_id "MSTRG.76864.48"; exon_number "2";
chr17	StringTie	exon	43029182	43029200	1000	-	.	gene_id "MSTRG.76864"; transcript_id "MSTRG.76864.48"; exon_number "3";
chr17	StringTie	transcript	43028234	43029229	1000	-	.	gene_id "MSTRG.76864"; transcript_id "MSTRG.76864.49";
chr17	StringTie	exon	43028234	43028735	1000	-	.	gene_id "MSTRG.76864"; transcript_id "MSTRG.76864.49"; exon_number "1";
chr17	StringTie	exon	43029059	43029094	1000	-	.	gene_id "MSTRG.76864"; transcript_id "MSTRG.76864.49"; exon_number "2";
chr17	StringTie	exon	43029217	43029229	1000	-	.	gene_id "MSTRG.76864"; transcript_id "MSTRG.76864.49"; exon_number "3";
chr17	StringTie	transcript	43014130	43022495	1000	-	.	gene_id "MSTRG.76864"; transcript_id "MSTRG.76864.5";
chr17	StringTie	exon	43014130	43014303	1000	-	.	gene_id "MSTRG.76864"; transcript_id "MSTRG.76864.5"; exon_number "1";
chr17	StringTie	exon	43014326	43016144	1000	-	.	gene_id "MSTRG.76864"; transcript_id "MSTRG.76864.5"; exon_number "2";
chr17	StringTie	exon	43016307	43016548	1000	-	.	gene_id "MSTRG.76864"; transcript_id "MSTRG.76864.5"; exon_number "3";
chr17	StringTie	exon	43017841	43017930	1000	-	.	gene_id "MSTRG.76864"; transcript_id "MSTRG.76864.5"; exon_number "4";
chr17	StringTie	exon	43018036	43018799	1000	-	.	gene_id "MSTRG.76864"; transcript_id "MSTRG.76864.5"; exon_number "5";
chr17	StringTie	exon	43021936	43022495	1000	-	.	gene_id "MSTRG.76864"; transcript_id "MSTRG.76864.5"; exon_number "6";
chr17	StringTie	transcript	43028826	43029201	1000	-	.	gene_id "MSTRG.76864"; transcript_id "MSTRG.76864.50";
chr17	StringTie	exon	43028826	43029110	1000	-	.	gene_id "MSTRG.76864"; transcript_id "MSTRG.76864.50"; exon_number "1";
chr17	StringTie	exon	43029182	43029201	1000	-	.	gene_id "MSTRG.76864"; transcript_id "MSTRG.76864.50"; exon_number "2";
chr17	StringTie	transcript	43014161	43025123	1000	-	.	gene_id "MSTRG.76864"; transcript_id "MSTRG.76864.6";
chr17	StringTie	exon	43014161	43014269	1000	-	.	gene_id "MSTRG.76864"; transcript_id "MSTRG.76864.6"; exon_number "1";
chr17	StringTie	exon	43014304	43016144	1000	-	.	gene_id "MSTRG.76864"; transcript_id "MSTRG.76864.6"; exon_number "2";
chr17	StringTie	exon	43016301	43016548	1000	-	.	gene_id "MSTRG.76864"; transcript_id "MSTRG.76864.6"; exon_number "3";
chr17	StringTie	exon	43017841	43017930	1000	-	.	gene_id "MSTRG.76864"; transcript_id "MSTRG.76864.6"; exon_number "4";
chr17	StringTie	exon	43018036	43018206	1000	-	.	gene_id "MSTRG.76864"; transcript_id "MSTRG.76864.6"; exon_number "5";
chr17	StringTie	exon	43018592	43018799	1000	-	.	gene_id "MSTRG.76864"; transcript_id "MSTRG.76864.6"; exon_number "6";
chr17	StringTie	exon	43024989	43025123	1000	-	.	gene_id "MSTRG.76864"; transcript_id "MSTRG.76864.6"; exon_number "7";
chr17	StringTie	transcript	43014454	43022560	1000	-	.	gene_id "MSTRG.76864"; transcript_id "MSTRG.76864.7";
chr17	StringTie	exon	43014454	43016144	1000	-	.	gene_id "MSTRG.76864"; transcript_id "MSTRG.76864.7"; exon_number "1";
chr17	StringTie	exon	43016301	43016548	1000	-	.	gene_id "MSTRG.76864"; transcript_id "MSTRG.76864.7"; exon_number "2";
chr17	StringTie	exon	43017841	43017930	1000	-	.	gene_id "MSTRG.76864"; transcript_id "MSTRG.76864.7"; exon_number "3";
chr17	StringTie	exon	43018036	43018206	1000	-	.	gene_id "MSTRG.76864"; transcript_id "MSTRG.76864.7"; exon_number "4";
chr17	StringTie	exon	43018592	43018799	1000	-	.	gene_id "MSTRG.76864"; transcript_id "MSTRG.76864.7"; exon_number "5";
chr17	StringTie	exon	43021936	43022250	1000	-	.	gene_id "MSTRG.76864"; transcript_id "MSTRG.76864.7"; exon_number "6";
chr17	StringTie	exon	43022296	43022560	1000	-	.	gene_id "MSTRG.76864"; transcript_id "MSTRG.76864.7"; exon_number "7";
chr17	StringTie	transcript	43014454	43022547	1000	-	.	gene_id "MSTRG.76864"; transcript_id "MSTRG.76864.8";
chr17	StringTie	exon	43014454	43016144	1000	-	.	gene_id "MSTRG.76864"; transcript_id "MSTRG.76864.8"; exon_number "1";
chr17	StringTie	exon	43016307	43016548	1000	-	.	gene_id "MSTRG.76864"; transcript_id "MSTRG.76864.8"; exon_number "2";
chr17	StringTie	exon	43017841	43017930	1000	-	.	gene_id "MSTRG.76864"; transcript_id "MSTRG.76864.8"; exon_number "3";
chr17	StringTie	exon	43018036	43018206	1000	-	.	gene_id "MSTRG.76864"; transcript_id "MSTRG.76864.8"; exon_number "4";
chr17	StringTie	exon	43018592	43018799	1000	-	.	gene_id "MSTRG.76864"; transcript_id "MSTRG.76864.8"; exon_number "5";
chr17	StringTie	exon	43021936	43022250	1000	-	.	gene_id "MSTRG.76864"; transcript_id "MSTRG.76864.8"; exon_number "6";
chr17	StringTie	exon	43022296	43022547	1000	-	.	gene_id "MSTRG.76864"; transcript_id "MSTRG.76864.8"; exon_number "7";
chr17	StringTie	transcript	43014454	43022445	1000	-	.	gene_id "MSTRG.76864"; transcript_id "MSTRG.76864.9";
chr17	StringTie	exon	43014454	43016144	1000	-	.	gene_id "MSTRG.76864"; transcript_id "MSTRG.76864.9"; exon_number "1";
chr17	StringTie	exon	43016307	43016548	1000	-	.	gene_id "MSTRG.76864"; transcript_id "MSTRG.76864.9"; exon_number "2";
chr17	StringTie	exon	43017841	43017930	1000	-	.	gene_id "MSTRG.76864"; transcript_id "MSTRG.76864.9"; exon_number "3";
chr17	StringTie	exon	43018036	43018206	1000	-	.	gene_id "MSTRG.76864"; transcript_id "MSTRG.76864.9"; exon_number "4";
chr17	StringTie	exon	43018608	43018799	1000	-	.	gene_id "MSTRG.76864"; transcript_id "MSTRG.76864.9"; exon_number "5";
chr17	StringTie	exon	43021936	43022250	1000	-	.	gene_id "MSTRG.76864"; transcript_id "MSTRG.76864.9"; exon_number "6";
chr17	StringTie	exon	43022296	43022445	1000	-	.	gene_id "MSTRG.76864"; transcript_id "MSTRG.76864.9"; exon_number "7";
chr17	StringTie	transcript	43025241	43026253	1000	+	.	gene_id "MSTRG.76865"; transcript_id "ENST00000587117"; gene_name "RND2"; ref_gene_id "ENSG00000108830";
chr17	StringTie	exon	43025241	43025449	1000	+	.	gene_id "MSTRG.76865"; transcript_id "ENST00000587117"; exon_number "1"; gene_name "RND2"; ref_gene_id "ENSG00000108830";
chr17	StringTie	exon	43025960	43026253	1000	+	.	gene_id "MSTRG.76865"; transcript_id "ENST00000587117"; exon_number "2"; gene_name "RND2"; ref_gene_id "ENSG00000108830";
chr17	StringTie	transcript	43025241	43032036	1000	+	.	gene_id "MSTRG.76865"; transcript_id "ENST00000587250"; gene_name "RND2"; ref_gene_id "ENSG00000108830";
chr17	StringTie	exon	43025241	43025449	1000	+	.	gene_id "MSTRG.76865"; transcript_id "ENST00000587250"; exon_number "1"; gene_name "RND2"; ref_gene_id "ENSG00000108830";
chr17	StringTie	exon	43025960	43026047	1000	+	.	gene_id "MSTRG.76865"; transcript_id "ENST00000587250"; exon_number "2"; gene_name "RND2"; ref_gene_id "ENSG00000108830";
chr17	StringTie	exon	43027183	43027292	1000	+	.	gene_id "MSTRG.76865"; transcript_id "ENST00000587250"; exon_number "3"; gene_name "RND2"; ref_gene_id "ENSG00000108830";
chr17	StringTie	exon	43028061	43028195	1000	+	.	gene_id "MSTRG.76865"; transcript_id "ENST00000587250"; exon_number "4"; gene_name "RND2"; ref_gene_id "ENSG00000108830";
chr17	StringTie	exon	43028432	43032036	1000	+	.	gene_id "MSTRG.76865"; transcript_id "ENST00000587250"; exon_number "5"; gene_name "RND2"; ref_gene_id "ENSG00000108830";
chr17	StringTie	transcript	43024088	43034372	1000	+	.	gene_id "MSTRG.76865"; transcript_id "MSTRG.76865.1";
chr17	StringTie	exon	43024088	43025449	1000	+	.	gene_id "MSTRG.76865"; transcript_id "MSTRG.76865.1"; exon_number "1";
chr17	StringTie	exon	43025960	43026047	1000	+	.	gene_id "MSTRG.76865"; transcript_id "MSTRG.76865.1"; exon_number "2";
chr17	StringTie	exon	43027183	43027291	1000	+	.	gene_id "MSTRG.76865"; transcript_id "MSTRG.76865.1"; exon_number "3";
chr17	StringTie	exon	43028063	43028195	1000	+	.	gene_id "MSTRG.76865"; transcript_id "MSTRG.76865.1"; exon_number "4";
chr17	StringTie	exon	43028432	43034372	1000	+	.	gene_id "MSTRG.76865"; transcript_id "MSTRG.76865.1"; exon_number "5";
chr17	StringTie	transcript	43025211	43034167	1000	+	.	gene_id "MSTRG.76865"; transcript_id "MSTRG.76865.10";
chr17	StringTie	exon	43025211	43025539	1000	+	.	gene_id "MSTRG.76865"; transcript_id "MSTRG.76865.10"; exon_number "1";
chr17	StringTie	exon	43025960	43026047	1000	+	.	gene_id "MSTRG.76865"; transcript_id "MSTRG.76865.10"; exon_number "2";
chr17	StringTie	exon	43027183	43027291	1000	+	.	gene_id "MSTRG.76865"; transcript_id "MSTRG.76865.10"; exon_number "3";
chr17	StringTie	exon	43028063	43028195	1000	+	.	gene_id "MSTRG.76865"; transcript_id "MSTRG.76865.10"; exon_number "4";
chr17	StringTie	exon	43028432	43034167	1000	+	.	gene_id "MSTRG.76865"; transcript_id "MSTRG.76865.10"; exon_number "5";
chr17	StringTie	transcript	43025212	43034086	1000	+	.	gene_id "MSTRG.76865"; transcript_id "MSTRG.76865.11";
chr17	StringTie	exon	43025212	43025449	1000	+	.	gene_id "MSTRG.76865"; transcript_id "MSTRG.76865.11"; exon_number "1";
chr17	StringTie	exon	43025960	43026047	1000	+	.	gene_id "MSTRG.76865"; transcript_id "MSTRG.76865.11"; exon_number "2";
chr17	StringTie	exon	43027140	43027292	1000	+	.	gene_id "MSTRG.76865"; transcript_id "MSTRG.76865.11"; exon_number "3";
chr17	StringTie	exon	43028061	43028195	1000	+	.	gene_id "MSTRG.76865"; transcript_id "MSTRG.76865.11"; exon_number "4";
chr17	StringTie	exon	43028432	43028789	1000	+	.	gene_id "MSTRG.76865"; transcript_id "MSTRG.76865.11"; exon_number "5";
chr17	StringTie	exon	43028829	43034086	1000	+	.	gene_id "MSTRG.76865"; transcript_id "MSTRG.76865.11"; exon_number "6";
chr17	StringTie	transcript	43025213	43032063	1000	+	.	gene_id "MSTRG.76865"; transcript_id "MSTRG.76865.12";
chr17	StringTie	exon	43025213	43025449	1000	+	.	gene_id "MSTRG.76865"; transcript_id "MSTRG.76865.12"; exon_number "1";
chr17	StringTie	exon	43025960	43026047	1000	+	.	gene_id "MSTRG.76865"; transcript_id "MSTRG.76865.12"; exon_number "2";
chr17	StringTie	exon	43027140	43027292	1000	+	.	gene_id "MSTRG.76865"; transcript_id "MSTRG.76865.12"; exon_number "3";
chr17	StringTie	exon	43028061	43028195	1000	+	.	gene_id "MSTRG.76865"; transcript_id "MSTRG.76865.12"; exon_number "4";
chr17	StringTie	exon	43028432	43032063	1000	+	.	gene_id "MSTRG.76865"; transcript_id "MSTRG.76865.12"; exon_number "5";
chr17	StringTie	transcript	43025217	43034081	1000	+	.	gene_id "MSTRG.76865"; transcript_id "MSTRG.76865.13";
chr17	StringTie	exon	43025217	43025539	1000	+	.	gene_id "MSTRG.76865"; transcript_id "MSTRG.76865.13"; exon_number "1";
chr17	StringTie	exon	43025960	43026047	1000	+	.	gene_id "MSTRG.76865"; transcript_id "MSTRG.76865.13"; exon_number "2";
chr17	StringTie	exon	43027183	43027292	1000	+	.	gene_id "MSTRG.76865"; transcript_id "MSTRG.76865.13"; exon_number "3";
chr17	StringTie	exon	43028061	43028195	1000	+	.	gene_id "MSTRG.76865"; transcript_id "MSTRG.76865.13"; exon_number "4";
chr17	StringTie	exon	43028432	43029619	1000	+	.	gene_id "MSTRG.76865"; transcript_id "MSTRG.76865.13"; exon_number "5";
chr17	StringTie	exon	43033386	43034081	1000	+	.	gene_id "MSTRG.76865"; transcript_id "MSTRG.76865.13"; exon_number "6";
chr17	StringTie	transcript	43025218	43033034	1000	+	.	gene_id "MSTRG.76865"; transcript_id "MSTRG.76865.14";
chr17	StringTie	exon	43025218	43025449	1000	+	.	gene_id "MSTRG.76865"; transcript_id "MSTRG.76865.14"; exon_number "1";
chr17	StringTie	exon	43025962	43026047	1000	+	.	gene_id "MSTRG.76865"; transcript_id "MSTRG.76865.14"; exon_number "2";
chr17	StringTie	exon	43027183	43027292	1000	+	.	gene_id "MSTRG.76865"; transcript_id "MSTRG.76865.14"; exon_number "3";
chr17	StringTie	exon	43028061	43028195	1000	+	.	gene_id "MSTRG.76865"; transcript_id "MSTRG.76865.14"; exon_number "4";
chr17	StringTie	exon	43028432	43033034	1000	+	.	gene_id "MSTRG.76865"; transcript_id "MSTRG.76865.14"; exon_number "5";
chr17	StringTie	transcript	43025223	43034272	1000	+	.	gene_id "MSTRG.76865"; transcript_id "MSTRG.76865.15";
chr17	StringTie	exon	43025223	43025449	1000	+	.	gene_id "MSTRG.76865"; transcript_id "MSTRG.76865.15"; exon_number "1";
chr17	StringTie	exon	43025960	43026047	1000	+	.	gene_id "MSTRG.76865"; transcript_id "MSTRG.76865.15"; exon_number "2";
chr17	StringTie	exon	43027183	43027292	1000	+	.	gene_id "MSTRG.76865"; transcript_id "MSTRG.76865.15"; exon_number "3";
chr17	StringTie	exon	43028100	43028195	1000	+	.	gene_id "MSTRG.76865"; transcript_id "MSTRG.76865.15"; exon_number "4";
chr17	StringTie	exon	43028432	43034272	1000	+	.	gene_id "MSTRG.76865"; transcript_id "MSTRG.76865.15"; exon_number "5";
chr17	StringTie	transcript	43025237	43035637	1000	+	.	gene_id "MSTRG.76865"; transcript_id "MSTRG.76865.16";
chr17	StringTie	exon	43025237	43025449	1000	+	.	gene_id "MSTRG.76865"; transcript_id "MSTRG.76865.16"; exon_number "1";
chr17	StringTie	exon	43025960	43026047	1000	+	.	gene_id "MSTRG.76865"; transcript_id "MSTRG.76865.16"; exon_number "2";
chr17	StringTie	exon	43027183	43027287	1000	+	.	gene_id "MSTRG.76865"; transcript_id "MSTRG.76865.16"; exon_number "3";
chr17	StringTie	exon	43028059	43028195	1000	+	.	gene_id "MSTRG.76865"; transcript_id "MSTRG.76865.16"; exon_number "4";
chr17	StringTie	exon	43028432	43035637	1000	+	.	gene_id "MSTRG.76865"; transcript_id "MSTRG.76865.16"; exon_number "5";
chr17	StringTie	transcript	43025238	43034578	1000	+	.	gene_id "MSTRG.76865"; transcript_id "MSTRG.76865.17";
chr17	StringTie	exon	43025238	43025539	1000	+	.	gene_id "MSTRG.76865"; transcript_id "MSTRG.76865.17"; exon_number "1";
chr17	StringTie	exon	43025960	43026047	1000	+	.	gene_id "MSTRG.76865"; transcript_id "MSTRG.76865.17"; exon_number "2";
chr17	StringTie	exon	43027183	43027292	1000	+	.	gene_id "MSTRG.76865"; transcript_id "MSTRG.76865.17"; exon_number "3";
chr17	StringTie	exon	43028061	43028195	1000	+	.	gene_id "MSTRG.76865"; transcript_id "MSTRG.76865.17"; exon_number "4";
chr17	StringTie	exon	43028432	43029114	1000	+	.	gene_id "MSTRG.76865"; transcript_id "MSTRG.76865.17"; exon_number "5";
chr17	StringTie	exon	43029179	43034578	1000	+	.	gene_id "MSTRG.76865"; transcript_id "MSTRG.76865.17"; exon_number "6";
chr17	StringTie	transcript	43025239	43034086	1000	+	.	gene_id "MSTRG.76865"; transcript_id "MSTRG.76865.18";
chr17	StringTie	exon	43025239	43025449	1000	+	.	gene_id "MSTRG.76865"; transcript_id "MSTRG.76865.18"; exon_number "1";
chr17	StringTie	exon	43025960	43026047	1000	+	.	gene_id "MSTRG.76865"; transcript_id "MSTRG.76865.18"; exon_number "2";
chr17	StringTie	exon	43027183	43027292	1000	+	.	gene_id "MSTRG.76865"; transcript_id "MSTRG.76865.18"; exon_number "3";
chr17	StringTie	exon	43028061	43028195	1000	+	.	gene_id "MSTRG.76865"; transcript_id "MSTRG.76865.18"; exon_number "4";
chr17	StringTie	exon	43028453	43034086	1000	+	.	gene_id "MSTRG.76865"; transcript_id "MSTRG.76865.18"; exon_number "5";
chr17	StringTie	transcript	43025239	43034359	1000	+	.	gene_id "MSTRG.76865"; transcript_id "MSTRG.76865.19";
chr17	StringTie	exon	43025239	43025539	1000	+	.	gene_id "MSTRG.76865"; transcript_id "MSTRG.76865.19"; exon_number "1";
chr17	StringTie	exon	43025960	43026047	1000	+	.	gene_id "MSTRG.76865"; transcript_id "MSTRG.76865.19"; exon_number "2";
chr17	StringTie	exon	43027183	43027292	1000	+	.	gene_id "MSTRG.76865"; transcript_id "MSTRG.76865.19"; exon_number "3";
chr17	StringTie	exon	43028061	43028191	1000	+	.	gene_id "MSTRG.76865"; transcript_id "MSTRG.76865.19"; exon_number "4";
chr17	StringTie	exon	43028432	43034359	1000	+	.	gene_id "MSTRG.76865"; transcript_id "MSTRG.76865.19"; exon_number "5";
chr17	StringTie	transcript	43025123	43034574	1000	+	.	gene_id "MSTRG.76865"; transcript_id "MSTRG.76865.2";
chr17	StringTie	exon	43025123	43025539	1000	+	.	gene_id "MSTRG.76865"; transcript_id "MSTRG.76865.2"; exon_number "1";
chr17	StringTie	exon	43025960	43026047	1000	+	.	gene_id "MSTRG.76865"; transcript_id "MSTRG.76865.2"; exon_number "2";
chr17	StringTie	exon	43027183	43027292	1000	+	.	gene_id "MSTRG.76865"; transcript_id "MSTRG.76865.2"; exon_number "3";
chr17	StringTie	exon	43028061	43028195	1000	+	.	gene_id "MSTRG.76865"; transcript_id "MSTRG.76865.2"; exon_number "4";
chr17	StringTie	exon	43028432	43034574	1000	+	.	gene_id "MSTRG.76865"; transcript_id "MSTRG.76865.2"; exon_number "5";
chr17	StringTie	transcript	43025239	43034157	1000	+	.	gene_id "MSTRG.76865"; transcript_id "MSTRG.76865.20";
chr17	StringTie	exon	43025239	43025449	1000	+	.	gene_id "MSTRG.76865"; transcript_id "MSTRG.76865.20"; exon_number "1";
chr17	StringTie	exon	43025960	43026047	1000	+	.	gene_id "MSTRG.76865"; transcript_id "MSTRG.76865.20"; exon_number "2";
chr17	StringTie	exon	43027183	43027292	1000	+	.	gene_id "MSTRG.76865"; transcript_id "MSTRG.76865.20"; exon_number "3";
chr17	StringTie	exon	43028068	43028195	1000	+	.	gene_id "MSTRG.76865"; transcript_id "MSTRG.76865.20"; exon_number "4";
chr17	StringTie	exon	43028432	43034157	1000	+	.	gene_id "MSTRG.76865"; transcript_id "MSTRG.76865.20"; exon_number "5";
chr17	StringTie	transcript	43025241	43034277	1000	+	.	gene_id "MSTRG.76865"; transcript_id "MSTRG.76865.21";
chr17	StringTie	exon	43025241	43025449	1000	+	.	gene_id "MSTRG.76865"; transcript_id "MSTRG.76865.21"; exon_number "1";
chr17	StringTie	exon	43025960	43026047	1000	+	.	gene_id "MSTRG.76865"; transcript_id "MSTRG.76865.21"; exon_number "2";
chr17	StringTie	exon	43027183	43027292	1000	+	.	gene_id "MSTRG.76865"; transcript_id "MSTRG.76865.21"; exon_number "3";
chr17	StringTie	exon	43028061	43028195	1000	+	.	gene_id "MSTRG.76865"; transcript_id "MSTRG.76865.21"; exon_number "4";
chr17	StringTie	exon	43028432	43032116	1000	+	.	gene_id "MSTRG.76865"; transcript_id "MSTRG.76865.21"; exon_number "5";
chr17	StringTie	exon	43032289	43034277	1000	+	.	gene_id "MSTRG.76865"; transcript_id "MSTRG.76865.21"; exon_number "6";
chr17	StringTie	transcript	43025241	43046510	1000	+	.	gene_id "MSTRG.76865"; transcript_id "MSTRG.76865.22";
chr17	StringTie	exon	43025241	43025449	1000	+	.	gene_id "MSTRG.76865"; transcript_id "MSTRG.76865.22"; exon_number "1";
chr17	StringTie	exon	43025960	43026047	1000	+	.	gene_id "MSTRG.76865"; transcript_id "MSTRG.76865.22"; exon_number "2";
chr17	StringTie	exon	43027183	43027292	1000	+	.	gene_id "MSTRG.76865"; transcript_id "MSTRG.76865.22"; exon_number "3";
chr17	StringTie	exon	43028061	43028195	1000	+	.	gene_id "MSTRG.76865"; transcript_id "MSTRG.76865.22"; exon_number "4";
chr17	StringTie	exon	43028432	43028676	1000	+	.	gene_id "MSTRG.76865"; transcript_id "MSTRG.76865.22"; exon_number "5";
chr17	StringTie	exon	43046419	43046510	1000	+	.	gene_id "MSTRG.76865"; transcript_id "MSTRG.76865.22"; exon_number "6";
chr17	StringTie	transcript	43025247	43029229	1000	+	.	gene_id "MSTRG.76865"; transcript_id "MSTRG.76865.25";
chr17	StringTie	exon	43025247	43025265	1000	+	.	gene_id "MSTRG.76865"; transcript_id "MSTRG.76865.25"; exon_number "1";
chr17	StringTie	exon	43025330	43025539	1000	+	.	gene_id "MSTRG.76865"; transcript_id "MSTRG.76865.25"; exon_number "2";
chr17	StringTie	exon	43025960	43026047	1000	+	.	gene_id "MSTRG.76865"; transcript_id "MSTRG.76865.25"; exon_number "3";
chr17	StringTie	exon	43027183	43027292	1000	+	.	gene_id "MSTRG.76865"; transcript_id "MSTRG.76865.25"; exon_number "4";
chr17	StringTie	exon	43028061	43028195	1000	+	.	gene_id "MSTRG.76865"; transcript_id "MSTRG.76865.25"; exon_number "5";
chr17	StringTie	exon	43028432	43029229	1000	+	.	gene_id "MSTRG.76865"; transcript_id "MSTRG.76865.25"; exon_number "6";
chr17	StringTie	transcript	43025255	43029674	1000	+	.	gene_id "MSTRG.76865"; transcript_id "MSTRG.76865.26";
chr17	StringTie	exon	43025255	43025531	1000	+	.	gene_id "MSTRG.76865"; transcript_id "MSTRG.76865.26"; exon_number "1";
chr17	StringTie	exon	43025960	43026047	1000	+	.	gene_id "MSTRG.76865"; transcript_id "MSTRG.76865.26"; exon_number "2";
chr17	StringTie	exon	43027183	43027292	1000	+	.	gene_id "MSTRG.76865"; transcript_id "MSTRG.76865.26"; exon_number "3";
chr17	StringTie	exon	43028061	43028195	1000	+	.	gene_id "MSTRG.76865"; transcript_id "MSTRG.76865.26"; exon_number "4";
chr17	StringTie	exon	43028432	43029674	1000	+	.	gene_id "MSTRG.76865"; transcript_id "MSTRG.76865.26"; exon_number "5";
chr17	StringTie	transcript	43025259	43029249	1000	+	.	gene_id "MSTRG.76865"; transcript_id "MSTRG.76865.27";
chr17	StringTie	exon	43025259	43025495	1000	+	.	gene_id "MSTRG.76865"; transcript_id "MSTRG.76865.27"; exon_number "1";
chr17	StringTie	exon	43025960	43026047	1000	+	.	gene_id "MSTRG.76865"; transcript_id "MSTRG.76865.27"; exon_number "2";
chr17	StringTie	exon	43027140	43027292	1000	+	.	gene_id "MSTRG.76865"; transcript_id "MSTRG.76865.27"; exon_number "3";
chr17	StringTie	exon	43028061	43028195	1000	+	.	gene_id "MSTRG.76865"; transcript_id "MSTRG.76865.27"; exon_number "4";
chr17	StringTie	exon	43028432	43029249	1000	+	.	gene_id "MSTRG.76865"; transcript_id "MSTRG.76865.27"; exon_number "5";
chr17	StringTie	transcript	43025259	43034002	1000	+	.	gene_id "MSTRG.76865"; transcript_id "MSTRG.76865.28";
chr17	StringTie	exon	43025259	43025449	1000	+	.	gene_id "MSTRG.76865"; transcript_id "MSTRG.76865.28"; exon_number "1";
chr17	StringTie	exon	43025960	43026047	1000	+	.	gene_id "MSTRG.76865"; transcript_id "MSTRG.76865.28"; exon_number "2";
chr17	StringTie	exon	43027183	43027292	1000	+	.	gene_id "MSTRG.76865"; transcript_id "MSTRG.76865.28"; exon_number "3";
chr17	StringTie	exon	43028061	43028195	1000	+	.	gene_id "MSTRG.76865"; transcript_id "MSTRG.76865.28"; exon_number "4";
chr17	StringTie	exon	43028432	43029114	1000	+	.	gene_id "MSTRG.76865"; transcript_id "MSTRG.76865.28"; exon_number "5";
chr17	StringTie	exon	43029179	43034002	1000	+	.	gene_id "MSTRG.76865"; transcript_id "MSTRG.76865.28"; exon_number "6";
chr17	StringTie	transcript	43025262	43034025	1000	+	.	gene_id "MSTRG.76865"; transcript_id "MSTRG.76865.29";
chr17	StringTie	exon	43025262	43025617	1000	+	.	gene_id "MSTRG.76865"; transcript_id "MSTRG.76865.29"; exon_number "1";
chr17	StringTie	exon	43025960	43026047	1000	+	.	gene_id "MSTRG.76865"; transcript_id "MSTRG.76865.29"; exon_number "2";
chr17	StringTie	exon	43027183	43027292	1000	+	.	gene_id "MSTRG.76865"; transcript_id "MSTRG.76865.29"; exon_number "3";
chr17	StringTie	exon	43028061	43028195	1000	+	.	gene_id "MSTRG.76865"; transcript_id "MSTRG.76865.29"; exon_number "4";
chr17	StringTie	exon	43028432	43034025	1000	+	.	gene_id "MSTRG.76865"; transcript_id "MSTRG.76865.29"; exon_number "5";
chr17	StringTie	transcript	43025139	43034555	1000	+	.	gene_id "MSTRG.76865"; transcript_id "MSTRG.76865.3";
chr17	StringTie	exon	43025139	43025495	1000	+	.	gene_id "MSTRG.76865"; transcript_id "MSTRG.76865.3"; exon_number "1";
chr17	StringTie	exon	43025960	43026047	1000	+	.	gene_id "MSTRG.76865"; transcript_id "MSTRG.76865.3"; exon_number "2";
chr17	StringTie	exon	43027183	43027292	1000	+	.	gene_id "MSTRG.76865"; transcript_id "MSTRG.76865.3"; exon_number "3";
chr17	StringTie	exon	43028061	43028195	1000	+	.	gene_id "MSTRG.76865"; transcript_id "MSTRG.76865.3"; exon_number "4";
chr17	StringTie	exon	43028432	43034555	1000	+	.	gene_id "MSTRG.76865"; transcript_id "MSTRG.76865.3"; exon_number "5";
chr17	StringTie	transcript	43025264	43034099	1000	+	.	gene_id "MSTRG.76865"; transcript_id "MSTRG.76865.30";
chr17	StringTie	exon	43025264	43025449	1000	+	.	gene_id "MSTRG.76865"; transcript_id "MSTRG.76865.30"; exon_number "1";
chr17	StringTie	exon	43025960	43026047	1000	+	.	gene_id "MSTRG.76865"; transcript_id "MSTRG.76865.30"; exon_number "2";
chr17	StringTie	exon	43027183	43027291	1000	+	.	gene_id "MSTRG.76865"; transcript_id "MSTRG.76865.30"; exon_number "3";
chr17	StringTie	exon	43028063	43028195	1000	+	.	gene_id "MSTRG.76865"; transcript_id "MSTRG.76865.30"; exon_number "4";
chr17	StringTie	exon	43028432	43029114	1000	+	.	gene_id "MSTRG.76865"; transcript_id "MSTRG.76865.30"; exon_number "5";
chr17	StringTie	exon	43029179	43034099	1000	+	.	gene_id "MSTRG.76865"; transcript_id "MSTRG.76865.30"; exon_number "6";
chr17	StringTie	transcript	43025283	43034207	1000	+	.	gene_id "MSTRG.76865"; transcript_id "MSTRG.76865.31";
chr17	StringTie	exon	43025283	43025539	1000	+	.	gene_id "MSTRG.76865"; transcript_id "MSTRG.76865.31"; exon_number "1";
chr17	StringTie	exon	43025960	43026047	1000	+	.	gene_id "MSTRG.76865"; transcript_id "MSTRG.76865.31"; exon_number "2";
chr17	StringTie	exon	43027183	43027292	1000	+	.	gene_id "MSTRG.76865"; transcript_id "MSTRG.76865.31"; exon_number "3";
chr17	StringTie	exon	43028061	43028195	1000	+	.	gene_id "MSTRG.76865"; transcript_id "MSTRG.76865.31"; exon_number "4";
chr17	StringTie	exon	43028453	43034207	1000	+	.	gene_id "MSTRG.76865"; transcript_id "MSTRG.76865.31"; exon_number "5";
chr17	StringTie	transcript	43025291	43034152	1000	+	.	gene_id "MSTRG.76865"; transcript_id "MSTRG.76865.32";
chr17	StringTie	exon	43025291	43025495	1000	+	.	gene_id "MSTRG.76865"; transcript_id "MSTRG.76865.32"; exon_number "1";
chr17	StringTie	exon	43025960	43026047	1000	+	.	gene_id "MSTRG.76865"; transcript_id "MSTRG.76865.32"; exon_number "2";
chr17	StringTie	exon	43027183	43027292	1000	+	.	gene_id "MSTRG.76865"; transcript_id "MSTRG.76865.32"; exon_number "3";
chr17	StringTie	exon	43028061	43028195	1000	+	.	gene_id "MSTRG.76865"; transcript_id "MSTRG.76865.32"; exon_number "4";
chr17	StringTie	exon	43028432	43029114	1000	+	.	gene_id "MSTRG.76865"; transcript_id "MSTRG.76865.32"; exon_number "5";
chr17	StringTie	exon	43029179	43034152	1000	+	.	gene_id "MSTRG.76865"; transcript_id "MSTRG.76865.32"; exon_number "6";
chr17	StringTie	transcript	43025292	43029243	1000	+	.	gene_id "MSTRG.76865"; transcript_id "MSTRG.76865.33";
chr17	StringTie	exon	43025292	43025539	1000	+	.	gene_id "MSTRG.76865"; transcript_id "MSTRG.76865.33"; exon_number "1";
chr17	StringTie	exon	43025960	43026047	1000	+	.	gene_id "MSTRG.76865"; transcript_id "MSTRG.76865.33"; exon_number "2";
chr17	StringTie	exon	43027183	43027292	1000	+	.	gene_id "MSTRG.76865"; transcript_id "MSTRG.76865.33"; exon_number "3";
chr17	StringTie	exon	43028068	43028195	1000	+	.	gene_id "MSTRG.76865"; transcript_id "MSTRG.76865.33"; exon_number "4";
chr17	StringTie	exon	43028432	43029243	1000	+	.	gene_id "MSTRG.76865"; transcript_id "MSTRG.76865.33"; exon_number "5";
chr17	StringTie	transcript	43025292	43033132	1000	+	.	gene_id "MSTRG.76865"; transcript_id "MSTRG.76865.34";
chr17	StringTie	exon	43025292	43025539	1000	+	.	gene_id "MSTRG.76865"; transcript_id "MSTRG.76865.34"; exon_number "1";
chr17	StringTie	exon	43025960	43026047	1000	+	.	gene_id "MSTRG.76865"; transcript_id "MSTRG.76865.34"; exon_number "2";
chr17	StringTie	exon	43027183	43027292	1000	+	.	gene_id "MSTRG.76865"; transcript_id "MSTRG.76865.34"; exon_number "3";
chr17	StringTie	exon	43028061	43028145	1000	+	.	gene_id "MSTRG.76865"; transcript_id "MSTRG.76865.34"; exon_number "4";
chr17	StringTie	exon	43028434	43033132	1000	+	.	gene_id "MSTRG.76865"; transcript_id "MSTRG.76865.34"; exon_number "5";
chr17	StringTie	transcript	43025296	43032048	1000	+	.	gene_id "MSTRG.76865"; transcript_id "MSTRG.76865.35";
chr17	StringTie	exon	43025296	43025449	1000	+	.	gene_id "MSTRG.76865"; transcript_id "MSTRG.76865.35"; exon_number "1";
chr17	StringTie	exon	43025960	43026047	1000	+	.	gene_id "MSTRG.76865"; transcript_id "MSTRG.76865.35"; exon_number "2";
chr17	StringTie	exon	43027183	43027291	1000	+	.	gene_id "MSTRG.76865"; transcript_id "MSTRG.76865.35"; exon_number "3";
chr17	StringTie	exon	43028063	43028195	1000	+	.	gene_id "MSTRG.76865"; transcript_id "MSTRG.76865.35"; exon_number "4";
chr17	StringTie	exon	43028432	43030996	1000	+	.	gene_id "MSTRG.76865"; transcript_id "MSTRG.76865.35"; exon_number "5";
chr17	StringTie	exon	43031019	43032048	1000	+	.	gene_id "MSTRG.76865"; transcript_id "MSTRG.76865.35"; exon_number "6";
chr17	StringTie	transcript	43025313	43029252	1000	+	.	gene_id "MSTRG.76865"; transcript_id "MSTRG.76865.36";
chr17	StringTie	exon	43025313	43025495	1000	+	.	gene_id "MSTRG.76865"; transcript_id "MSTRG.76865.36"; exon_number "1";
chr17	StringTie	exon	43025960	43026047	1000	+	.	gene_id "MSTRG.76865"; transcript_id "MSTRG.76865.36"; exon_number "2";
chr17	StringTie	exon	43027183	43027292	1000	+	.	gene_id "MSTRG.76865"; transcript_id "MSTRG.76865.36"; exon_number "3";
chr17	StringTie	exon	43028061	43028195	1000	+	.	gene_id "MSTRG.76865"; transcript_id "MSTRG.76865.36"; exon_number "4";
chr17	StringTie	exon	43028453	43029252	1000	+	.	gene_id "MSTRG.76865"; transcript_id "MSTRG.76865.36"; exon_number "5";
chr17	StringTie	transcript	43025330	43029241	1000	+	.	gene_id "MSTRG.76865"; transcript_id "MSTRG.76865.37";
chr17	StringTie	exon	43025330	43025449	1000	+	.	gene_id "MSTRG.76865"; transcript_id "MSTRG.76865.37"; exon_number "1";
chr17	StringTie	exon	43025960	43026047	1000	+	.	gene_id "MSTRG.76865"; transcript_id "MSTRG.76865.37"; exon_number "2";
chr17	StringTie	exon	43027183	43027291	1000	+	.	gene_id "MSTRG.76865"; transcript_id "MSTRG.76865.37"; exon_number "3";
chr17	StringTie	exon	43028063	43028195	1000	+	.	gene_id "MSTRG.76865"; transcript_id "MSTRG.76865.37"; exon_number "4";
chr17	StringTie	exon	43028432	43028676	1000	+	.	gene_id "MSTRG.76865"; transcript_id "MSTRG.76865.37"; exon_number "5";
chr17	StringTie	exon	43029090	43029241	1000	+	.	gene_id "MSTRG.76865"; transcript_id "MSTRG.76865.37"; exon_number "6";
chr17	StringTie	transcript	43025354	43029290	1000	+	.	gene_id "MSTRG.76865"; transcript_id "MSTRG.76865.38";
chr17	StringTie	exon	43025354	43025539	1000	+	.	gene_id "MSTRG.76865"; transcript_id "MSTRG.76865.38"; exon_number "1";
chr17	StringTie	exon	43025960	43026047	1000	+	.	gene_id "MSTRG.76865"; transcript_id "MSTRG.76865.38"; exon_number "2";
chr17	StringTie	exon	43027183	43027291	1000	+	.	gene_id "MSTRG.76865"; transcript_id "MSTRG.76865.38"; exon_number "3";
chr17	StringTie	exon	43028063	43028195	1000	+	.	gene_id "MSTRG.76865"; transcript_id "MSTRG.76865.38"; exon_number "4";
chr17	StringTie	exon	43028432	43028676	1000	+	.	gene_id "MSTRG.76865"; transcript_id "MSTRG.76865.38"; exon_number "5";
chr17	StringTie	exon	43029090	43029290	1000	+	.	gene_id "MSTRG.76865"; transcript_id "MSTRG.76865.38"; exon_number "6";
chr17	StringTie	transcript	43025502	43029247	1000	+	.	gene_id "MSTRG.76865"; transcript_id "MSTRG.76865.39";
chr17	StringTie	exon	43025502	43025539	1000	+	.	gene_id "MSTRG.76865"; transcript_id "MSTRG.76865.39"; exon_number "1";
chr17	StringTie	exon	43025960	43026047	1000	+	.	gene_id "MSTRG.76865"; transcript_id "MSTRG.76865.39"; exon_number "2";
chr17	StringTie	exon	43027183	43027292	1000	+	.	gene_id "MSTRG.76865"; transcript_id "MSTRG.76865.39"; exon_number "3";
chr17	StringTie	exon	43028100	43028195	1000	+	.	gene_id "MSTRG.76865"; transcript_id "MSTRG.76865.39"; exon_number "4";
chr17	StringTie	exon	43028432	43029247	1000	+	.	gene_id "MSTRG.76865"; transcript_id "MSTRG.76865.39"; exon_number "5";
chr17	StringTie	transcript	43025139	43032057	1000	+	.	gene_id "MSTRG.76865"; transcript_id "MSTRG.76865.4";
chr17	StringTie	exon	43025139	43025531	1000	+	.	gene_id "MSTRG.76865"; transcript_id "MSTRG.76865.4"; exon_number "1";
chr17	StringTie	exon	43025960	43026047	1000	+	.	gene_id "MSTRG.76865"; transcript_id "MSTRG.76865.4"; exon_number "2";
chr17	StringTie	exon	43027183	43027292	1000	+	.	gene_id "MSTRG.76865"; transcript_id "MSTRG.76865.4"; exon_number "3";
chr17	StringTie	exon	43028061	43028195	1000	+	.	gene_id "MSTRG.76865"; transcript_id "MSTRG.76865.4"; exon_number "4";
chr17	StringTie	exon	43028432	43028676	1000	+	.	gene_id "MSTRG.76865"; transcript_id "MSTRG.76865.4"; exon_number "5";
chr17	StringTie	exon	43029090	43032057	1000	+	.	gene_id "MSTRG.76865"; transcript_id "MSTRG.76865.4"; exon_number "6";
chr17	StringTie	transcript	43026730	43032056	1000	+	.	gene_id "MSTRG.76865"; transcript_id "MSTRG.76865.40";
chr17	StringTie	exon	43026730	43027292	1000	+	.	gene_id "MSTRG.76865"; transcript_id "MSTRG.76865.40"; exon_number "1";
chr17	StringTie	exon	43028061	43028872	1000	+	.	gene_id "MSTRG.76865"; transcript_id "MSTRG.76865.40"; exon_number "2";
chr17	StringTie	exon	43028931	43032056	1000	+	.	gene_id "MSTRG.76865"; transcript_id "MSTRG.76865.40"; exon_number "3";
chr17	StringTie	transcript	43025154	43032375	1000	+	.	gene_id "MSTRG.76865"; transcript_id "MSTRG.76865.5";
chr17	StringTie	exon	43025154	43025449	1000	+	.	gene_id "MSTRG.76865"; transcript_id "MSTRG.76865.5"; exon_number "1";
chr17	StringTie	exon	43025960	43026047	1000	+	.	gene_id "MSTRG.76865"; transcript_id "MSTRG.76865.5"; exon_number "2";
chr17	StringTie	exon	43027183	43027292	1000	+	.	gene_id "MSTRG.76865"; transcript_id "MSTRG.76865.5"; exon_number "3";
chr17	StringTie	exon	43028061	43028195	1000	+	.	gene_id "MSTRG.76865"; transcript_id "MSTRG.76865.5"; exon_number "4";
chr17	StringTie	exon	43028432	43028676	1000	+	.	gene_id "MSTRG.76865"; transcript_id "MSTRG.76865.5"; exon_number "5";
chr17	StringTie	exon	43029090	43032375	1000	+	.	gene_id "MSTRG.76865"; transcript_id "MSTRG.76865.5"; exon_number "6";
chr17	StringTie	transcript	43025161	43029297	1000	+	.	gene_id "MSTRG.76865"; transcript_id "MSTRG.76865.6";
chr17	StringTie	exon	43025161	43025539	1000	+	.	gene_id "MSTRG.76865"; transcript_id "MSTRG.76865.6"; exon_number "1";
chr17	StringTie	exon	43025960	43026047	1000	+	.	gene_id "MSTRG.76865"; transcript_id "MSTRG.76865.6"; exon_number "2";
chr17	StringTie	exon	43027183	43027292	1000	+	.	gene_id "MSTRG.76865"; transcript_id "MSTRG.76865.6"; exon_number "3";
chr17	StringTie	exon	43028061	43028195	1000	+	.	gene_id "MSTRG.76865"; transcript_id "MSTRG.76865.6"; exon_number "4";
chr17	StringTie	exon	43028432	43028676	1000	+	.	gene_id "MSTRG.76865"; transcript_id "MSTRG.76865.6"; exon_number "5";
chr17	StringTie	exon	43029090	43029297	1000	+	.	gene_id "MSTRG.76865"; transcript_id "MSTRG.76865.6"; exon_number "6";
chr17	StringTie	transcript	43025162	43031863	1000	+	.	gene_id "MSTRG.76865"; transcript_id "MSTRG.76865.7";
chr17	StringTie	exon	43025162	43025256	1000	+	.	gene_id "MSTRG.76865"; transcript_id "MSTRG.76865.7"; exon_number "1";
chr17	StringTie	exon	43025330	43025449	1000	+	.	gene_id "MSTRG.76865"; transcript_id "MSTRG.76865.7"; exon_number "2";
chr17	StringTie	exon	43025960	43026047	1000	+	.	gene_id "MSTRG.76865"; transcript_id "MSTRG.76865.7"; exon_number "3";
chr17	StringTie	exon	43027183	43027292	1000	+	.	gene_id "MSTRG.76865"; transcript_id "MSTRG.76865.7"; exon_number "4";
chr17	StringTie	exon	43028061	43028195	1000	+	.	gene_id "MSTRG.76865"; transcript_id "MSTRG.76865.7"; exon_number "5";
chr17	StringTie	exon	43028432	43031863	1000	+	.	gene_id "MSTRG.76865"; transcript_id "MSTRG.76865.7"; exon_number "6";
chr17	StringTie	transcript	43025196	43034086	1000	+	.	gene_id "MSTRG.76865"; transcript_id "MSTRG.76865.8";
chr17	StringTie	exon	43025196	43025539	1000	+	.	gene_id "MSTRG.76865"; transcript_id "MSTRG.76865.8"; exon_number "1";
chr17	StringTie	exon	43025960	43026047	1000	+	.	gene_id "MSTRG.76865"; transcript_id "MSTRG.76865.8"; exon_number "2";
chr17	StringTie	exon	43027183	43027292	1000	+	.	gene_id "MSTRG.76865"; transcript_id "MSTRG.76865.8"; exon_number "3";
chr17	StringTie	exon	43028061	43028195	1000	+	.	gene_id "MSTRG.76865"; transcript_id "MSTRG.76865.8"; exon_number "4";
chr17	StringTie	exon	43028432	43028694	1000	+	.	gene_id "MSTRG.76865"; transcript_id "MSTRG.76865.8"; exon_number "5";
chr17	StringTie	exon	43028790	43034086	1000	+	.	gene_id "MSTRG.76865"; transcript_id "MSTRG.76865.8"; exon_number "6";
chr17	StringTie	transcript	43025200	43034020	1000	+	.	gene_id "MSTRG.76865"; transcript_id "MSTRG.76865.9";
chr17	StringTie	exon	43025200	43025449	1000	+	.	gene_id "MSTRG.76865"; transcript_id "MSTRG.76865.9"; exon_number "1";
chr17	StringTie	exon	43025960	43026047	1000	+	.	gene_id "MSTRG.76865"; transcript_id "MSTRG.76865.9"; exon_number "2";
chr17	StringTie	exon	43027183	43027292	1000	+	.	gene_id "MSTRG.76865"; transcript_id "MSTRG.76865.9"; exon_number "3";
chr17	StringTie	exon	43028061	43028195	1000	+	.	gene_id "MSTRG.76865"; transcript_id "MSTRG.76865.9"; exon_number "4";
chr17	StringTie	exon	43028432	43028694	1000	+	.	gene_id "MSTRG.76865"; transcript_id "MSTRG.76865.9"; exon_number "5";
chr17	StringTie	exon	43028790	43034020	1000	+	.	gene_id "MSTRG.76865"; transcript_id "MSTRG.76865.9"; exon_number "6";
chr17	StringTie	transcript	43029591	43034782	1000	-	.	gene_id "MSTRG.76866"; transcript_id "MSTRG.76866.1";
chr17	StringTie	exon	43029591	43029635	1000	-	.	gene_id "MSTRG.76866"; transcript_id "MSTRG.76866.1"; exon_number "1";
chr17	StringTie	exon	43033217	43034782	1000	-	.	gene_id "MSTRG.76866"; transcript_id "MSTRG.76866.1"; exon_number "2";
chr17	StringTie	transcript	43044295	43125370	1000	-	.	gene_id "MSTRG.76867"; transcript_id "ENST00000352993"; gene_name "BRCA1"; ref_gene_id "ENSG00000012048";
chr17	StringTie	exon	43044295	43045802	1000	-	.	gene_id "MSTRG.76867"; transcript_id "ENST00000352993"; exon_number "1"; gene_name "BRCA1"; ref_gene_id "ENSG00000012048";
chr17	StringTie	exon	43047643	43047703	1000	-	.	gene_id "MSTRG.76867"; transcript_id "ENST00000352993"; exon_number "2"; gene_name "BRCA1"; ref_gene_id "ENSG00000012048";
chr17	StringTie	exon	43049121	43049194	1000	-	.	gene_id "MSTRG.76867"; transcript_id "ENST00000352993"; exon_number "3"; gene_name "BRCA1"; ref_gene_id "ENSG00000012048";
chr17	StringTie	exon	43051063	43051117	1000	-	.	gene_id "MSTRG.76867"; transcript_id "ENST00000352993"; exon_number "4"; gene_name "BRCA1"; ref_gene_id "ENSG00000012048";
chr17	StringTie	exon	43057052	43057135	1000	-	.	gene_id "MSTRG.76867"; transcript_id "ENST00000352993"; exon_number "5"; gene_name "BRCA1"; ref_gene_id "ENSG00000012048";
chr17	StringTie	exon	43063333	43063373	1000	-	.	gene_id "MSTRG.76867"; transcript_id "ENST00000352993"; exon_number "6"; gene_name "BRCA1"; ref_gene_id "ENSG00000012048";
chr17	StringTie	exon	43063874	43063951	1000	-	.	gene_id "MSTRG.76867"; transcript_id "ENST00000352993"; exon_number "7"; gene_name "BRCA1"; ref_gene_id "ENSG00000012048";
chr17	StringTie	exon	43067608	43067695	1000	-	.	gene_id "MSTRG.76867"; transcript_id "ENST00000352993"; exon_number "8"; gene_name "BRCA1"; ref_gene_id "ENSG00000012048";
chr17	StringTie	exon	43070928	43071238	1000	-	.	gene_id "MSTRG.76867"; transcript_id "ENST00000352993"; exon_number "9"; gene_name "BRCA1"; ref_gene_id "ENSG00000012048";
chr17	StringTie	exon	43074331	43074521	1000	-	.	gene_id "MSTRG.76867"; transcript_id "ENST00000352993"; exon_number "10"; gene_name "BRCA1"; ref_gene_id "ENSG00000012048";
chr17	StringTie	exon	43076488	43076614	1000	-	.	gene_id "MSTRG.76867"; transcript_id "ENST00000352993"; exon_number "11"; gene_name "BRCA1"; ref_gene_id "ENSG00000012048";
chr17	StringTie	exon	43082404	43082575	1000	-	.	gene_id "MSTRG.76867"; transcript_id "ENST00000352993"; exon_number "12"; gene_name "BRCA1"; ref_gene_id "ENSG00000012048";
chr17	StringTie	exon	43090944	43091032	1000	-	.	gene_id "MSTRG.76867"; transcript_id "ENST00000352993"; exon_number "13"; gene_name "BRCA1"; ref_gene_id "ENSG00000012048";
chr17	StringTie	exon	43095846	43095922	1000	-	.	gene_id "MSTRG.76867"; transcript_id "ENST00000352993"; exon_number "14"; gene_name "BRCA1"; ref_gene_id "ENSG00000012048";
chr17	StringTie	exon	43097244	43097289	1000	-	.	gene_id "MSTRG.76867"; transcript_id "ENST00000352993"; exon_number "15"; gene_name "BRCA1"; ref_gene_id "ENSG00000012048";
chr17	StringTie	exon	43099775	43099880	1000	-	.	gene_id "MSTRG.76867"; transcript_id "ENST00000352993"; exon_number "16"; gene_name "BRCA1"; ref_gene_id "ENSG00000012048";
chr17	StringTie	exon	43104122	43104261	1000	-	.	gene_id "MSTRG.76867"; transcript_id "ENST00000352993"; exon_number "17"; gene_name "BRCA1"; ref_gene_id "ENSG00000012048";
chr17	StringTie	exon	43104868	43104956	1000	-	.	gene_id "MSTRG.76867"; transcript_id "ENST00000352993"; exon_number "18"; gene_name "BRCA1"; ref_gene_id "ENSG00000012048";
chr17	StringTie	exon	43106456	43106533	1000	-	.	gene_id "MSTRG.76867"; transcript_id "ENST00000352993"; exon_number "19"; gene_name "BRCA1"; ref_gene_id "ENSG00000012048";
chr17	StringTie	exon	43115726	43115779	1000	-	.	gene_id "MSTRG.76867"; transcript_id "ENST00000352993"; exon_number "20"; gene_name "BRCA1"; ref_gene_id "ENSG00000012048";
chr17	StringTie	exon	43124017	43124115	1000	-	.	gene_id "MSTRG.76867"; transcript_id "ENST00000352993"; exon_number "21"; gene_name "BRCA1"; ref_gene_id "ENSG00000012048";
chr17	StringTie	exon	43125271	43125370	1000	-	.	gene_id "MSTRG.76867"; transcript_id "ENST00000352993"; exon_number "22"; gene_name "BRCA1"; ref_gene_id "ENSG00000012048";
chr17	StringTie	transcript	43091098	43125315	1000	-	.	gene_id "MSTRG.76867"; transcript_id "ENST00000354071"; gene_name "BRCA1"; ref_gene_id "ENSG00000012048";
chr17	StringTie	exon	43091098	43094860	1000	-	.	gene_id "MSTRG.76867"; transcript_id "ENST00000354071"; exon_number "1"; gene_name "BRCA1"; ref_gene_id "ENSG00000012048";
chr17	StringTie	exon	43095846	43095922	1000	-	.	gene_id "MSTRG.76867"; transcript_id "ENST00000354071"; exon_number "2"; gene_name "BRCA1"; ref_gene_id "ENSG00000012048";
chr17	StringTie	exon	43097244	43097289	1000	-	.	gene_id "MSTRG.76867"; transcript_id "ENST00000354071"; exon_number "3"; gene_name "BRCA1"; ref_gene_id "ENSG00000012048";
chr17	StringTie	exon	43099775	43099880	1000	-	.	gene_id "MSTRG.76867"; transcript_id "ENST00000354071"; exon_number "4"; gene_name "BRCA1"; ref_gene_id "ENSG00000012048";
chr17	StringTie	exon	43104122	43104261	1000	-	.	gene_id "MSTRG.76867"; transcript_id "ENST00000354071"; exon_number "5"; gene_name "BRCA1"; ref_gene_id "ENSG00000012048";
chr17	StringTie	exon	43104868	43104956	1000	-	.	gene_id "MSTRG.76867"; transcript_id "ENST00000354071"; exon_number "6"; gene_name "BRCA1"; ref_gene_id "ENSG00000012048";
chr17	StringTie	exon	43106456	43106533	1000	-	.	gene_id "MSTRG.76867"; transcript_id "ENST00000354071"; exon_number "7"; gene_name "BRCA1"; ref_gene_id "ENSG00000012048";
chr17	StringTie	exon	43115726	43115779	1000	-	.	gene_id "MSTRG.76867"; transcript_id "ENST00000354071"; exon_number "8"; gene_name "BRCA1"; ref_gene_id "ENSG00000012048";
chr17	StringTie	exon	43124017	43124115	1000	-	.	gene_id "MSTRG.76867"; transcript_id "ENST00000354071"; exon_number "9"; gene_name "BRCA1"; ref_gene_id "ENSG00000012048";
chr17	StringTie	exon	43125271	43125315	1000	-	.	gene_id "MSTRG.76867"; transcript_id "ENST00000354071"; exon_number "10"; gene_name "BRCA1"; ref_gene_id "ENSG00000012048";
chr17	StringTie	transcript	43044295	43125370	1000	-	.	gene_id "MSTRG.76867"; transcript_id "ENST00000357654"; gene_name "BRCA1"; ref_gene_id "ENSG00000012048";
chr17	StringTie	exon	43044295	43045802	1000	-	.	gene_id "MSTRG.76867"; transcript_id "ENST00000357654"; exon_number "1"; gene_name "BRCA1"; ref_gene_id "ENSG00000012048";
chr17	StringTie	exon	43047643	43047703	1000	-	.	gene_id "MSTRG.76867"; transcript_id "ENST00000357654"; exon_number "2"; gene_name "BRCA1"; ref_gene_id "ENSG00000012048";
chr17	StringTie	exon	43049121	43049194	1000	-	.	gene_id "MSTRG.76867"; transcript_id "ENST00000357654"; exon_number "3"; gene_name "BRCA1"; ref_gene_id "ENSG00000012048";
chr17	StringTie	exon	43051063	43051117	1000	-	.	gene_id "MSTRG.76867"; transcript_id "ENST00000357654"; exon_number "4"; gene_name "BRCA1"; ref_gene_id "ENSG00000012048";
chr17	StringTie	exon	43057052	43057135	1000	-	.	gene_id "MSTRG.76867"; transcript_id "ENST00000357654"; exon_number "5"; gene_name "BRCA1"; ref_gene_id "ENSG00000012048";
chr17	StringTie	exon	43063333	43063373	1000	-	.	gene_id "MSTRG.76867"; transcript_id "ENST00000357654"; exon_number "6"; gene_name "BRCA1"; ref_gene_id "ENSG00000012048";
chr17	StringTie	exon	43063874	43063951	1000	-	.	gene_id "MSTRG.76867"; transcript_id "ENST00000357654"; exon_number "7"; gene_name "BRCA1"; ref_gene_id "ENSG00000012048";
chr17	StringTie	exon	43067608	43067695	1000	-	.	gene_id "MSTRG.76867"; transcript_id "ENST00000357654"; exon_number "8"; gene_name "BRCA1"; ref_gene_id "ENSG00000012048";
chr17	StringTie	exon	43070928	43071238	1000	-	.	gene_id "MSTRG.76867"; transcript_id "ENST00000357654"; exon_number "9"; gene_name "BRCA1"; ref_gene_id "ENSG00000012048";
chr17	StringTie	exon	43074331	43074521	1000	-	.	gene_id "MSTRG.76867"; transcript_id "ENST00000357654"; exon_number "10"; gene_name "BRCA1"; ref_gene_id "ENSG00000012048";
chr17	StringTie	exon	43076488	43076614	1000	-	.	gene_id "MSTRG.76867"; transcript_id "ENST00000357654"; exon_number "11"; gene_name "BRCA1"; ref_gene_id "ENSG00000012048";
chr17	StringTie	exon	43082404	43082575	1000	-	.	gene_id "MSTRG.76867"; transcript_id "ENST00000357654"; exon_number "12"; gene_name "BRCA1"; ref_gene_id "ENSG00000012048";
chr17	StringTie	exon	43090944	43091032	1000	-	.	gene_id "MSTRG.76867"; transcript_id "ENST00000357654"; exon_number "13"; gene_name "BRCA1"; ref_gene_id "ENSG00000012048";
chr17	StringTie	exon	43091435	43094860	1000	-	.	gene_id "MSTRG.76867"; transcript_id "ENST00000357654"; exon_number "14"; gene_name "BRCA1"; ref_gene_id "ENSG00000012048";
chr17	StringTie	exon	43095846	43095922	1000	-	.	gene_id "MSTRG.76867"; transcript_id "ENST00000357654"; exon_number "15"; gene_name "BRCA1"; ref_gene_id "ENSG00000012048";
chr17	StringTie	exon	43097244	43097289	1000	-	.	gene_id "MSTRG.76867"; transcript_id "ENST00000357654"; exon_number "16"; gene_name "BRCA1"; ref_gene_id "ENSG00000012048";
chr17	StringTie	exon	43099775	43099880	1000	-	.	gene_id "MSTRG.76867"; transcript_id "ENST00000357654"; exon_number "17"; gene_name "BRCA1"; ref_gene_id "ENSG00000012048";
chr17	StringTie	exon	43104122	43104261	1000	-	.	gene_id "MSTRG.76867"; transcript_id "ENST00000357654"; exon_number "18"; gene_name "BRCA1"; ref_gene_id "ENSG00000012048";
chr17	StringTie	exon	43104868	43104956	1000	-	.	gene_id "MSTRG.76867"; transcript_id "ENST00000357654"; exon_number "19"; gene_name "BRCA1"; ref_gene_id "ENSG00000012048";
chr17	StringTie	exon	43106456	43106533	1000	-	.	gene_id "MSTRG.76867"; transcript_id "ENST00000357654"; exon_number "20"; gene_name "BRCA1"; ref_gene_id "ENSG00000012048";
chr17	StringTie	exon	43115726	43115779	1000	-	.	gene_id "MSTRG.76867"; transcript_id "ENST00000357654"; exon_number "21"; gene_name "BRCA1"; ref_gene_id "ENSG00000012048";
chr17	StringTie	exon	43124017	43124115	1000	-	.	gene_id "MSTRG.76867"; transcript_id "ENST00000357654"; exon_number "22"; gene_name "BRCA1"; ref_gene_id "ENSG00000012048";
chr17	StringTie	exon	43125271	43125370	1000	-	.	gene_id "MSTRG.76867"; transcript_id "ENST00000357654"; exon_number "23"; gene_name "BRCA1"; ref_gene_id "ENSG00000012048";
chr17	StringTie	transcript	43093570	43095866	1000	-	.	gene_id "MSTRG.76867"; transcript_id "ENST00000412061"; gene_name "BRCA1"; ref_gene_id "ENSG00000012048";
chr17	StringTie	exon	43093570	43094860	1000	-	.	gene_id "MSTRG.76867"; transcript_id "ENST00000412061"; exon_number "1"; gene_name "BRCA1"; ref_gene_id "ENSG00000012048";
chr17	StringTie	exon	43095846	43095866	1000	-	.	gene_id "MSTRG.76867"; transcript_id "ENST00000412061"; exon_number "2"; gene_name "BRCA1"; ref_gene_id "ENSG00000012048";
chr17	StringTie	transcript	43045678	43125288	1000	-	.	gene_id "MSTRG.76867"; transcript_id "ENST00000461221"; gene_name "BRCA1"; ref_gene_id "ENSG00000012048";
chr17	StringTie	exon	43045678	43045802	1000	-	.	gene_id "MSTRG.76867"; transcript_id "ENST00000461221"; exon_number "1"; gene_name "BRCA1"; ref_gene_id "ENSG00000012048";
chr17	StringTie	exon	43047643	43047703	1000	-	.	gene_id "MSTRG.76867"; transcript_id "ENST00000461221"; exon_number "2"; gene_name "BRCA1"; ref_gene_id "ENSG00000012048";
chr17	StringTie	exon	43049121	43049194	1000	-	.	gene_id "MSTRG.76867"; transcript_id "ENST00000461221"; exon_number "3"; gene_name "BRCA1"; ref_gene_id "ENSG00000012048";
chr17	StringTie	exon	43051063	43051117	1000	-	.	gene_id "MSTRG.76867"; transcript_id "ENST00000461221"; exon_number "4"; gene_name "BRCA1"; ref_gene_id "ENSG00000012048";
chr17	StringTie	exon	43057052	43057135	1000	-	.	gene_id "MSTRG.76867"; transcript_id "ENST00000461221"; exon_number "5"; gene_name "BRCA1"; ref_gene_id "ENSG00000012048";
chr17	StringTie	exon	43063333	43063373	1000	-	.	gene_id "MSTRG.76867"; transcript_id "ENST00000461221"; exon_number "6"; gene_name "BRCA1"; ref_gene_id "ENSG00000012048";
chr17	StringTie	exon	43063874	43063951	1000	-	.	gene_id "MSTRG.76867"; transcript_id "ENST00000461221"; exon_number "7"; gene_name "BRCA1"; ref_gene_id "ENSG00000012048";
chr17	StringTie	exon	43067608	43067695	1000	-	.	gene_id "MSTRG.76867"; transcript_id "ENST00000461221"; exon_number "8"; gene_name "BRCA1"; ref_gene_id "ENSG00000012048";
chr17	StringTie	exon	43070928	43071238	1000	-	.	gene_id "MSTRG.76867"; transcript_id "ENST00000461221"; exon_number "9"; gene_name "BRCA1"; ref_gene_id "ENSG00000012048";
chr17	StringTie	exon	43074331	43074521	1000	-	.	gene_id "MSTRG.76867"; transcript_id "ENST00000461221"; exon_number "10"; gene_name "BRCA1"; ref_gene_id "ENSG00000012048";
chr17	StringTie	exon	43076488	43076614	1000	-	.	gene_id "MSTRG.76867"; transcript_id "ENST00000461221"; exon_number "11"; gene_name "BRCA1"; ref_gene_id "ENSG00000012048";
chr17	StringTie	exon	43082404	43082575	1000	-	.	gene_id "MSTRG.76867"; transcript_id "ENST00000461221"; exon_number "12"; gene_name "BRCA1"; ref_gene_id "ENSG00000012048";
chr17	StringTie	exon	43090944	43091032	1000	-	.	gene_id "MSTRG.76867"; transcript_id "ENST00000461221"; exon_number "13"; gene_name "BRCA1"; ref_gene_id "ENSG00000012048";
chr17	StringTie	exon	43091435	43094860	1000	-	.	gene_id "MSTRG.76867"; transcript_id "ENST00000461221"; exon_number "14"; gene_name "BRCA1"; ref_gene_id "ENSG00000012048";
chr17	StringTie	exon	43095846	43095922	1000	-	.	gene_id "MSTRG.76867"; transcript_id "ENST00000461221"; exon_number "15"; gene_name "BRCA1"; ref_gene_id "ENSG00000012048";
chr17	StringTie	exon	43097244	43097289	1000	-	.	gene_id "MSTRG.76867"; transcript_id "ENST00000461221"; exon_number "16"; gene_name "BRCA1"; ref_gene_id "ENSG00000012048";
chr17	StringTie	exon	43099775	43099877	1000	-	.	gene_id "MSTRG.76867"; transcript_id "ENST00000461221"; exon_number "17"; gene_name "BRCA1"; ref_gene_id "ENSG00000012048";
chr17	StringTie	exon	43104122	43104261	1000	-	.	gene_id "MSTRG.76867"; transcript_id "ENST00000461221"; exon_number "18"; gene_name "BRCA1"; ref_gene_id "ENSG00000012048";
chr17	StringTie	exon	43104868	43104956	1000	-	.	gene_id "MSTRG.76867"; transcript_id "ENST00000461221"; exon_number "19"; gene_name "BRCA1"; ref_gene_id "ENSG00000012048";
chr17	StringTie	exon	43106478	43106533	1000	-	.	gene_id "MSTRG.76867"; transcript_id "ENST00000461221"; exon_number "20"; gene_name "BRCA1"; ref_gene_id "ENSG00000012048";
chr17	StringTie	exon	43115726	43115779	1000	-	.	gene_id "MSTRG.76867"; transcript_id "ENST00000461221"; exon_number "21"; gene_name "BRCA1"; ref_gene_id "ENSG00000012048";
chr17	StringTie	exon	43124017	43124115	1000	-	.	gene_id "MSTRG.76867"; transcript_id "ENST00000461221"; exon_number "22"; gene_name "BRCA1"; ref_gene_id "ENSG00000012048";
chr17	StringTie	exon	43125182	43125288	1000	-	.	gene_id "MSTRG.76867"; transcript_id "ENST00000461221"; exon_number "23"; gene_name "BRCA1"; ref_gene_id "ENSG00000012048";
chr17	StringTie	transcript	43076537	43091824	1000	-	.	gene_id "MSTRG.76867"; transcript_id "ENST00000461574"; gene_name "BRCA1"; ref_gene_id "ENSG00000012048";
chr17	StringTie	exon	43076537	43076611	1000	-	.	gene_id "MSTRG.76867"; transcript_id "ENST00000461574"; exon_number "1"; gene_name "BRCA1"; ref_gene_id "ENSG00000012048";
chr17	StringTie	exon	43082404	43082575	1000	-	.	gene_id "MSTRG.76867"; transcript_id "ENST00000461574"; exon_number "2"; gene_name "BRCA1"; ref_gene_id "ENSG00000012048";
chr17	StringTie	exon	43090944	43091032	1000	-	.	gene_id "MSTRG.76867"; transcript_id "ENST00000461574"; exon_number "3"; gene_name "BRCA1"; ref_gene_id "ENSG00000012048";
chr17	StringTie	exon	43091435	43091824	1000	-	.	gene_id "MSTRG.76867"; transcript_id "ENST00000461574"; exon_number "4"; gene_name "BRCA1"; ref_gene_id "ENSG00000012048";
chr17	StringTie	transcript	43099831	43125370	1000	-	.	gene_id "MSTRG.76867"; transcript_id "ENST00000461798"; gene_name "BRCA1"; ref_gene_id "ENSG00000012048";
chr17	StringTie	exon	43099831	43099880	1000	-	.	gene_id "MSTRG.76867"; transcript_id "ENST00000461798"; exon_number "1"; gene_name "BRCA1"; ref_gene_id "ENSG00000012048";
chr17	StringTie	exon	43104122	43104261	1000	-	.	gene_id "MSTRG.76867"; transcript_id "ENST00000461798"; exon_number "2"; gene_name "BRCA1"; ref_gene_id "ENSG00000012048";
chr17	StringTie	exon	43104868	43104956	1000	-	.	gene_id "MSTRG.76867"; transcript_id "ENST00000461798"; exon_number "3"; gene_name "BRCA1"; ref_gene_id "ENSG00000012048";
chr17	StringTie	exon	43106478	43106533	1000	-	.	gene_id "MSTRG.76867"; transcript_id "ENST00000461798"; exon_number "4"; gene_name "BRCA1"; ref_gene_id "ENSG00000012048";
chr17	StringTie	exon	43115726	43115779	1000	-	.	gene_id "MSTRG.76867"; transcript_id "ENST00000461798"; exon_number "5"; gene_name "BRCA1"; ref_gene_id "ENSG00000012048";
chr17	StringTie	exon	43124017	43124115	1000	-	.	gene_id "MSTRG.76867"; transcript_id "ENST00000461798"; exon_number "6"; gene_name "BRCA1"; ref_gene_id "ENSG00000012048";
chr17	StringTie	exon	43125277	43125370	1000	-	.	gene_id "MSTRG.76867"; transcript_id "ENST00000461798"; exon_number "7"; gene_name "BRCA1"; ref_gene_id "ENSG00000012048";
chr17	StringTie	transcript	43044805	43125451	1000	-	.	gene_id "MSTRG.76867"; transcript_id "ENST00000468300"; gene_name "BRCA1"; ref_gene_id "ENSG00000012048";
chr17	StringTie	exon	43044805	43045802	1000	-	.	gene_id "MSTRG.76867"; transcript_id "ENST00000468300"; exon_number "1"; gene_name "BRCA1"; ref_gene_id "ENSG00000012048";
chr17	StringTie	exon	43047643	43047703	1000	-	.	gene_id "MSTRG.76867"; transcript_id "ENST00000468300"; exon_number "2"; gene_name "BRCA1"; ref_gene_id "ENSG00000012048";
chr17	StringTie	exon	43051063	43051117	1000	-	.	gene_id "MSTRG.76867"; transcript_id "ENST00000468300"; exon_number "3"; gene_name "BRCA1"; ref_gene_id "ENSG00000012048";
chr17	StringTie	exon	43057052	43057135	1000	-	.	gene_id "MSTRG.76867"; transcript_id "ENST00000468300"; exon_number "4"; gene_name "BRCA1"; ref_gene_id "ENSG00000012048";
chr17	StringTie	exon	43063333	43063373	1000	-	.	gene_id "MSTRG.76867"; transcript_id "ENST00000468300"; exon_number "5"; gene_name "BRCA1"; ref_gene_id "ENSG00000012048";
chr17	StringTie	exon	43063874	43063951	1000	-	.	gene_id "MSTRG.76867"; transcript_id "ENST00000468300"; exon_number "6"; gene_name "BRCA1"; ref_gene_id "ENSG00000012048";
chr17	StringTie	exon	43067608	43067695	1000	-	.	gene_id "MSTRG.76867"; transcript_id "ENST00000468300"; exon_number "7"; gene_name "BRCA1"; ref_gene_id "ENSG00000012048";
chr17	StringTie	exon	43070928	43071238	1000	-	.	gene_id "MSTRG.76867"; transcript_id "ENST00000468300"; exon_number "8"; gene_name "BRCA1"; ref_gene_id "ENSG00000012048";
chr17	StringTie	exon	43074331	43074521	1000	-	.	gene_id "MSTRG.76867"; transcript_id "ENST00000468300"; exon_number "9"; gene_name "BRCA1"; ref_gene_id "ENSG00000012048";
chr17	StringTie	exon	43076488	43076611	1000	-	.	gene_id "MSTRG.76867"; transcript_id "ENST00000468300"; exon_number "10"; gene_name "BRCA1"; ref_gene_id "ENSG00000012048";
chr17	StringTie	exon	43082404	43082575	1000	-	.	gene_id "MSTRG.76867"; transcript_id "ENST00000468300"; exon_number "11"; gene_name "BRCA1"; ref_gene_id "ENSG00000012048";
chr17	StringTie	exon	43090944	43091032	1000	-	.	gene_id "MSTRG.76867"; transcript_id "ENST00000468300"; exon_number "12"; gene_name "BRCA1"; ref_gene_id "ENSG00000012048";
chr17	StringTie	exon	43094744	43094860	1000	-	.	gene_id "MSTRG.76867"; transcript_id "ENST00000468300"; exon_number "13"; gene_name "BRCA1"; ref_gene_id "ENSG00000012048";
chr17	StringTie	exon	43095846	43095922	1000	-	.	gene_id "MSTRG.76867"; transcript_id "ENST00000468300"; exon_number "14"; gene_name "BRCA1"; ref_gene_id "ENSG00000012048";
chr17	StringTie	exon	43097244	43097289	1000	-	.	gene_id "MSTRG.76867"; transcript_id "ENST00000468300"; exon_number "15"; gene_name "BRCA1"; ref_gene_id "ENSG00000012048";
chr17	StringTie	exon	43099775	43099880	1000	-	.	gene_id "MSTRG.76867"; transcript_id "ENST00000468300"; exon_number "16"; gene_name "BRCA1"; ref_gene_id "ENSG00000012048";
chr17	StringTie	exon	43104122	43104261	1000	-	.	gene_id "MSTRG.76867"; transcript_id "ENST00000468300"; exon_number "17"; gene_name "BRCA1"; ref_gene_id "ENSG00000012048";
chr17	StringTie	exon	43104868	43104956	1000	-	.	gene_id "MSTRG.76867"; transcript_id "ENST00000468300"; exon_number "18"; gene_name "BRCA1"; ref_gene_id "ENSG00000012048";
chr17	StringTie	exon	43106456	43106533	1000	-	.	gene_id "MSTRG.76867"; transcript_id "ENST00000468300"; exon_number "19"; gene_name "BRCA1"; ref_gene_id "ENSG00000012048";
chr17	StringTie	exon	43115726	43115779	1000	-	.	gene_id "MSTRG.76867"; transcript_id "ENST00000468300"; exon_number "20"; gene_name "BRCA1"; ref_gene_id "ENSG00000012048";
chr17	StringTie	exon	43124017	43124115	1000	-	.	gene_id "MSTRG.76867"; transcript_id "ENST00000468300"; exon_number "21"; gene_name "BRCA1"; ref_gene_id "ENSG00000012048";
chr17	StringTie	exon	43125277	43125451	1000	-	.	gene_id "MSTRG.76867"; transcript_id "ENST00000468300"; exon_number "22"; gene_name "BRCA1"; ref_gene_id "ENSG00000012048";
chr17	StringTie	transcript	43093584	43125323	1000	-	.	gene_id "MSTRG.76867"; transcript_id "ENST00000470026"; gene_name "BRCA1"; ref_gene_id "ENSG00000012048";
chr17	StringTie	exon	43093584	43094860	1000	-	.	gene_id "MSTRG.76867"; transcript_id "ENST00000470026"; exon_number "1"; gene_name "BRCA1"; ref_gene_id "ENSG00000012048";
chr17	StringTie	exon	43095846	43095922	1000	-	.	gene_id "MSTRG.76867"; transcript_id "ENST00000470026"; exon_number "2"; gene_name "BRCA1"; ref_gene_id "ENSG00000012048";
chr17	StringTie	exon	43097244	43097289	1000	-	.	gene_id "MSTRG.76867"; transcript_id "ENST00000470026"; exon_number "3"; gene_name "BRCA1"; ref_gene_id "ENSG00000012048";
chr17	StringTie	exon	43099775	43099880	1000	-	.	gene_id "MSTRG.76867"; transcript_id "ENST00000470026"; exon_number "4"; gene_name "BRCA1"; ref_gene_id "ENSG00000012048";
chr17	StringTie	exon	43104122	43104261	1000	-	.	gene_id "MSTRG.76867"; transcript_id "ENST00000470026"; exon_number "5"; gene_name "BRCA1"; ref_gene_id "ENSG00000012048";
chr17	StringTie	exon	43104868	43104956	1000	-	.	gene_id "MSTRG.76867"; transcript_id "ENST00000470026"; exon_number "6"; gene_name "BRCA1"; ref_gene_id "ENSG00000012048";
chr17	StringTie	exon	43106456	43106533	1000	-	.	gene_id "MSTRG.76867"; transcript_id "ENST00000470026"; exon_number "7"; gene_name "BRCA1"; ref_gene_id "ENSG00000012048";
chr17	StringTie	exon	43115726	43115779	1000	-	.	gene_id "MSTRG.76867"; transcript_id "ENST00000470026"; exon_number "8"; gene_name "BRCA1"; ref_gene_id "ENSG00000012048";
chr17	StringTie	exon	43124017	43124115	1000	-	.	gene_id "MSTRG.76867"; transcript_id "ENST00000470026"; exon_number "9"; gene_name "BRCA1"; ref_gene_id "ENSG00000012048";
chr17	StringTie	exon	43125182	43125323	1000	-	.	gene_id "MSTRG.76867"; transcript_id "ENST00000470026"; exon_number "10"; gene_name "BRCA1"; ref_gene_id "ENSG00000012048";
chr17	StringTie	transcript	43045629	43125483	1000	-	.	gene_id "MSTRG.76867"; transcript_id "ENST00000471181"; gene_name "BRCA1"; ref_gene_id "ENSG00000012048";
chr17	StringTie	exon	43045629	43045802	1000	-	.	gene_id "MSTRG.76867"; transcript_id "ENST00000471181"; exon_number "1"; gene_name "BRCA1"; ref_gene_id "ENSG00000012048";
chr17	StringTie	exon	43047643	43047703	1000	-	.	gene_id "MSTRG.76867"; transcript_id "ENST00000471181"; exon_number "2"; gene_name "BRCA1"; ref_gene_id "ENSG00000012048";
chr17	StringTie	exon	43049121	43049194	1000	-	.	gene_id "MSTRG.76867"; transcript_id "ENST00000471181"; exon_number "3"; gene_name "BRCA1"; ref_gene_id "ENSG00000012048";
chr17	StringTie	exon	43051063	43051117	1000	-	.	gene_id "MSTRG.76867"; transcript_id "ENST00000471181"; exon_number "4"; gene_name "BRCA1"; ref_gene_id "ENSG00000012048";
chr17	StringTie	exon	43057052	43057135	1000	-	.	gene_id "MSTRG.76867"; transcript_id "ENST00000471181"; exon_number "5"; gene_name "BRCA1"; ref_gene_id "ENSG00000012048";
chr17	StringTie	exon	43063333	43063373	1000	-	.	gene_id "MSTRG.76867"; transcript_id "ENST00000471181"; exon_number "6"; gene_name "BRCA1"; ref_gene_id "ENSG00000012048";
chr17	StringTie	exon	43063874	43063951	1000	-	.	gene_id "MSTRG.76867"; transcript_id "ENST00000471181"; exon_number "7"; gene_name "BRCA1"; ref_gene_id "ENSG00000012048";
chr17	StringTie	exon	43067608	43067695	1000	-	.	gene_id "MSTRG.76867"; transcript_id "ENST00000471181"; exon_number "8"; gene_name "BRCA1"; ref_gene_id "ENSG00000012048";
chr17	StringTie	exon	43070928	43071238	1000	-	.	gene_id "MSTRG.76867"; transcript_id "ENST00000471181"; exon_number "9"; gene_name "BRCA1"; ref_gene_id "ENSG00000012048";
chr17	StringTie	exon	43074331	43074521	1000	-	.	gene_id "MSTRG.76867"; transcript_id "ENST00000471181"; exon_number "10"; gene_name "BRCA1"; ref_gene_id "ENSG00000012048";
chr17	StringTie	exon	43076488	43076611	1000	-	.	gene_id "MSTRG.76867"; transcript_id "ENST00000471181"; exon_number "11"; gene_name "BRCA1"; ref_gene_id "ENSG00000012048";
chr17	StringTie	exon	43079334	43079399	1000	-	.	gene_id "MSTRG.76867"; transcript_id "ENST00000471181"; exon_number "12"; gene_name "BRCA1"; ref_gene_id "ENSG00000012048";
chr17	StringTie	exon	43082404	43082575	1000	-	.	gene_id "MSTRG.76867"; transcript_id "ENST00000471181"; exon_number "13"; gene_name "BRCA1"; ref_gene_id "ENSG00000012048";
chr17	StringTie	exon	43090944	43091032	1000	-	.	gene_id "MSTRG.76867"; transcript_id "ENST00000471181"; exon_number "14"; gene_name "BRCA1"; ref_gene_id "ENSG00000012048";
chr17	StringTie	exon	43091435	43094860	1000	-	.	gene_id "MSTRG.76867"; transcript_id "ENST00000471181"; exon_number "15"; gene_name "BRCA1"; ref_gene_id "ENSG00000012048";
chr17	StringTie	exon	43095846	43095922	1000	-	.	gene_id "MSTRG.76867"; transcript_id "ENST00000471181"; exon_number "16"; gene_name "BRCA1"; ref_gene_id "ENSG00000012048";
chr17	StringTie	exon	43097244	43097289	1000	-	.	gene_id "MSTRG.76867"; transcript_id "ENST00000471181"; exon_number "17"; gene_name "BRCA1"; ref_gene_id "ENSG00000012048";
chr17	StringTie	exon	43099775	43099880	1000	-	.	gene_id "MSTRG.76867"; transcript_id "ENST00000471181"; exon_number "18"; gene_name "BRCA1"; ref_gene_id "ENSG00000012048";
chr17	StringTie	exon	43104122	43104261	1000	-	.	gene_id "MSTRG.76867"; transcript_id "ENST00000471181"; exon_number "19"; gene_name "BRCA1"; ref_gene_id "ENSG00000012048";
chr17	StringTie	exon	43104868	43104956	1000	-	.	gene_id "MSTRG.76867"; transcript_id "ENST00000471181"; exon_number "20"; gene_name "BRCA1"; ref_gene_id "ENSG00000012048";
chr17	StringTie	exon	43106456	43106533	1000	-	.	gene_id "MSTRG.76867"; transcript_id "ENST00000471181"; exon_number "21"; gene_name "BRCA1"; ref_gene_id "ENSG00000012048";
chr17	StringTie	exon	43115726	43115779	1000	-	.	gene_id "MSTRG.76867"; transcript_id "ENST00000471181"; exon_number "22"; gene_name "BRCA1"; ref_gene_id "ENSG00000012048";
chr17	StringTie	exon	43124017	43124115	1000	-	.	gene_id "MSTRG.76867"; transcript_id "ENST00000471181"; exon_number "23"; gene_name "BRCA1"; ref_gene_id "ENSG00000012048";
chr17	StringTie	exon	43125271	43125483	1000	-	.	gene_id "MSTRG.76867"; transcript_id "ENST00000471181"; exon_number "24"; gene_name "BRCA1"; ref_gene_id "ENSG00000012048";
chr17	StringTie	transcript	43067274	43071066	1000	-	.	gene_id "MSTRG.76867"; transcript_id "ENST00000472490"; gene_name "BRCA1"; ref_gene_id "ENSG00000012048";
chr17	StringTie	exon	43067274	43067695	1000	-	.	gene_id "MSTRG.76867"; transcript_id "ENST00000472490"; exon_number "1"; gene_name "BRCA1"; ref_gene_id "ENSG00000012048";
chr17	StringTie	exon	43070928	43071066	1000	-	.	gene_id "MSTRG.76867"; transcript_id "ENST00000472490"; exon_number "2"; gene_name "BRCA1"; ref_gene_id "ENSG00000012048";
chr17	StringTie	transcript	43094170	43104891	1000	-	.	gene_id "MSTRG.76867"; transcript_id "ENST00000473961"; gene_name "BRCA1"; ref_gene_id "ENSG00000012048";
chr17	StringTie	exon	43094170	43094860	1000	-	.	gene_id "MSTRG.76867"; transcript_id "ENST00000473961"; exon_number "1"; gene_name "BRCA1"; ref_gene_id "ENSG00000012048";
chr17	StringTie	exon	43099775	43099877	1000	-	.	gene_id "MSTRG.76867"; transcript_id "ENST00000473961"; exon_number "2"; gene_name "BRCA1"; ref_gene_id "ENSG00000012048";
chr17	StringTie	exon	43104122	43104261	1000	-	.	gene_id "MSTRG.76867"; transcript_id "ENST00000473961"; exon_number "3"; gene_name "BRCA1"; ref_gene_id "ENSG00000012048";
chr17	StringTie	exon	43104868	43104891	1000	-	.	gene_id "MSTRG.76867"; transcript_id "ENST00000473961"; exon_number "4"; gene_name "BRCA1"; ref_gene_id "ENSG00000012048";
chr17	StringTie	transcript	43095846	43125353	1000	-	.	gene_id "MSTRG.76867"; transcript_id "ENST00000476777"; gene_name "BRCA1"; ref_gene_id "ENSG00000012048";
chr17	StringTie	exon	43095846	43095922	1000	-	.	gene_id "MSTRG.76867"; transcript_id "ENST00000476777"; exon_number "1"; gene_name "BRCA1"; ref_gene_id "ENSG00000012048";
chr17	StringTie	exon	43097244	43097289	1000	-	.	gene_id "MSTRG.76867"; transcript_id "ENST00000476777"; exon_number "2"; gene_name "BRCA1"; ref_gene_id "ENSG00000012048";
chr17	StringTie	exon	43099775	43099877	1000	-	.	gene_id "MSTRG.76867"; transcript_id "ENST00000476777"; exon_number "3"; gene_name "BRCA1"; ref_gene_id "ENSG00000012048";
chr17	StringTie	exon	43104122	43104261	1000	-	.	gene_id "MSTRG.76867"; transcript_id "ENST00000476777"; exon_number "4"; gene_name "BRCA1"; ref_gene_id "ENSG00000012048";
chr17	StringTie	exon	43104868	43104956	1000	-	.	gene_id "MSTRG.76867"; transcript_id "ENST00000476777"; exon_number "5"; gene_name "BRCA1"; ref_gene_id "ENSG00000012048";
chr17	StringTie	exon	43106456	43106533	1000	-	.	gene_id "MSTRG.76867"; transcript_id "ENST00000476777"; exon_number "6"; gene_name "BRCA1"; ref_gene_id "ENSG00000012048";
chr17	StringTie	exon	43115726	43115779	1000	-	.	gene_id "MSTRG.76867"; transcript_id "ENST00000476777"; exon_number "7"; gene_name "BRCA1"; ref_gene_id "ENSG00000012048";
chr17	StringTie	exon	43124017	43124115	1000	-	.	gene_id "MSTRG.76867"; transcript_id "ENST00000476777"; exon_number "8"; gene_name "BRCA1"; ref_gene_id "ENSG00000012048";
chr17	StringTie	exon	43125271	43125353	1000	-	.	gene_id "MSTRG.76867"; transcript_id "ENST00000476777"; exon_number "9"; gene_name "BRCA1"; ref_gene_id "ENSG00000012048";
chr17	StringTie	transcript	43093586	43125364	1000	-	.	gene_id "MSTRG.76867"; transcript_id "ENST00000477152"; gene_name "BRCA1"; ref_gene_id "ENSG00000012048";
chr17	StringTie	exon	43093586	43094860	1000	-	.	gene_id "MSTRG.76867"; transcript_id "ENST00000477152"; exon_number "1"; gene_name "BRCA1"; ref_gene_id "ENSG00000012048";
chr17	StringTie	exon	43095846	43095922	1000	-	.	gene_id "MSTRG.76867"; transcript_id "ENST00000477152"; exon_number "2"; gene_name "BRCA1"; ref_gene_id "ENSG00000012048";
chr17	StringTie	exon	43097244	43097289	1000	-	.	gene_id "MSTRG.76867"; transcript_id "ENST00000477152"; exon_number "3"; gene_name "BRCA1"; ref_gene_id "ENSG00000012048";
chr17	StringTie	exon	43099775	43099880	1000	-	.	gene_id "MSTRG.76867"; transcript_id "ENST00000477152"; exon_number "4"; gene_name "BRCA1"; ref_gene_id "ENSG00000012048";
chr17	StringTie	exon	43104122	43104261	1000	-	.	gene_id "MSTRG.76867"; transcript_id "ENST00000477152"; exon_number "5"; gene_name "BRCA1"; ref_gene_id "ENSG00000012048";
chr17	StringTie	exon	43104868	43104956	1000	-	.	gene_id "MSTRG.76867"; transcript_id "ENST00000477152"; exon_number "6"; gene_name "BRCA1"; ref_gene_id "ENSG00000012048";
chr17	StringTie	exon	43115726	43115779	1000	-	.	gene_id "MSTRG.76867"; transcript_id "ENST00000477152"; exon_number "7"; gene_name "BRCA1"; ref_gene_id "ENSG00000012048";
chr17	StringTie	exon	43124017	43124115	1000	-	.	gene_id "MSTRG.76867"; transcript_id "ENST00000477152"; exon_number "8"; gene_name "BRCA1"; ref_gene_id "ENSG00000012048";
chr17	StringTie	exon	43125271	43125364	1000	-	.	gene_id "MSTRG.76867"; transcript_id "ENST00000477152"; exon_number "9"; gene_name "BRCA1"; ref_gene_id "ENSG00000012048";
chr17	StringTie	transcript	43063344	43125359	1000	-	.	gene_id "MSTRG.76867"; transcript_id "ENST00000478531"; gene_name "BRCA1"; ref_gene_id "ENSG00000012048";
chr17	StringTie	exon	43063344	43063373	1000	-	.	gene_id "MSTRG.76867"; transcript_id "ENST00000478531"; exon_number "1"; gene_name "BRCA1"; ref_gene_id "ENSG00000012048";
chr17	StringTie	exon	43063874	43063951	1000	-	.	gene_id "MSTRG.76867"; transcript_id "ENST00000478531"; exon_number "2"; gene_name "BRCA1"; ref_gene_id "ENSG00000012048";
chr17	StringTie	exon	43067608	43067695	1000	-	.	gene_id "MSTRG.76867"; transcript_id "ENST00000478531"; exon_number "3"; gene_name "BRCA1"; ref_gene_id "ENSG00000012048";
chr17	StringTie	exon	43070928	43071238	1000	-	.	gene_id "MSTRG.76867"; transcript_id "ENST00000478531"; exon_number "4"; gene_name "BRCA1"; ref_gene_id "ENSG00000012048";
chr17	StringTie	exon	43074331	43074521	1000	-	.	gene_id "MSTRG.76867"; transcript_id "ENST00000478531"; exon_number "5"; gene_name "BRCA1"; ref_gene_id "ENSG00000012048";
chr17	StringTie	exon	43076488	43076614	1000	-	.	gene_id "MSTRG.76867"; transcript_id "ENST00000478531"; exon_number "6"; gene_name "BRCA1"; ref_gene_id "ENSG00000012048";
chr17	StringTie	exon	43082404	43082575	1000	-	.	gene_id "MSTRG.76867"; transcript_id "ENST00000478531"; exon_number "7"; gene_name "BRCA1"; ref_gene_id "ENSG00000012048";
chr17	StringTie	exon	43090944	43091032	1000	-	.	gene_id "MSTRG.76867"; transcript_id "ENST00000478531"; exon_number "8"; gene_name "BRCA1"; ref_gene_id "ENSG00000012048";
chr17	StringTie	exon	43094744	43094860	1000	-	.	gene_id "MSTRG.76867"; transcript_id "ENST00000478531"; exon_number "9"; gene_name "BRCA1"; ref_gene_id "ENSG00000012048";
chr17	StringTie	exon	43095846	43095922	1000	-	.	gene_id "MSTRG.76867"; transcript_id "ENST00000478531"; exon_number "10"; gene_name "BRCA1"; ref_gene_id "ENSG00000012048";
chr17	StringTie	exon	43097244	43097289	1000	-	.	gene_id "MSTRG.76867"; transcript_id "ENST00000478531"; exon_number "11"; gene_name "BRCA1"; ref_gene_id "ENSG00000012048";
chr17	StringTie	exon	43099775	43099877	1000	-	.	gene_id "MSTRG.76867"; transcript_id "ENST00000478531"; exon_number "12"; gene_name "BRCA1"; ref_gene_id "ENSG00000012048";
chr17	StringTie	exon	43104122	43104261	1000	-	.	gene_id "MSTRG.76867"; transcript_id "ENST00000478531"; exon_number "13"; gene_name "BRCA1"; ref_gene_id "ENSG00000012048";
chr17	StringTie	exon	43104868	43104956	1000	-	.	gene_id "MSTRG.76867"; transcript_id "ENST00000478531"; exon_number "14"; gene_name "BRCA1"; ref_gene_id "ENSG00000012048";
chr17	StringTie	exon	43106456	43106533	1000	-	.	gene_id "MSTRG.76867"; transcript_id "ENST00000478531"; exon_number "15"; gene_name "BRCA1"; ref_gene_id "ENSG00000012048";
chr17	StringTie	exon	43115726	43115779	1000	-	.	gene_id "MSTRG.76867"; transcript_id "ENST00000478531"; exon_number "16"; gene_name "BRCA1"; ref_gene_id "ENSG00000012048";
chr17	StringTie	exon	43124017	43124115	1000	-	.	gene_id "MSTRG.76867"; transcript_id "ENST00000478531"; exon_number "17"; gene_name "BRCA1"; ref_gene_id "ENSG00000012048";
chr17	StringTie	exon	43125277	43125359	1000	-	.	gene_id "MSTRG.76867"; transcript_id "ENST00000478531"; exon_number "18"; gene_name "BRCA1"; ref_gene_id "ENSG00000012048";
chr17	StringTie	transcript	43063344	43104916	1000	-	.	gene_id "MSTRG.76867"; transcript_id "ENST00000484087"; gene_name "BRCA1"; ref_gene_id "ENSG00000012048";
chr17	StringTie	exon	43063344	43063373	1000	-	.	gene_id "MSTRG.76867"; transcript_id "ENST00000484087"; exon_number "1"; gene_name "BRCA1"; ref_gene_id "ENSG00000012048";
chr17	StringTie	exon	43063874	43063951	1000	-	.	gene_id "MSTRG.76867"; transcript_id "ENST00000484087"; exon_number "2"; gene_name "BRCA1"; ref_gene_id "ENSG00000012048";
chr17	StringTie	exon	43067608	43067695	1000	-	.	gene_id "MSTRG.76867"; transcript_id "ENST00000484087"; exon_number "3"; gene_name "BRCA1"; ref_gene_id "ENSG00000012048";
chr17	StringTie	exon	43070928	43071238	1000	-	.	gene_id "MSTRG.76867"; transcript_id "ENST00000484087"; exon_number "4"; gene_name "BRCA1"; ref_gene_id "ENSG00000012048";
chr17	StringTie	exon	43074331	43074521	1000	-	.	gene_id "MSTRG.76867"; transcript_id "ENST00000484087"; exon_number "5"; gene_name "BRCA1"; ref_gene_id "ENSG00000012048";
chr17	StringTie	exon	43076488	43076614	1000	-	.	gene_id "MSTRG.76867"; transcript_id "ENST00000484087"; exon_number "6"; gene_name "BRCA1"; ref_gene_id "ENSG00000012048";
chr17	StringTie	exon	43082404	43082575	1000	-	.	gene_id "MSTRG.76867"; transcript_id "ENST00000484087"; exon_number "7"; gene_name "BRCA1"; ref_gene_id "ENSG00000012048";
chr17	StringTie	exon	43090944	43091032	1000	-	.	gene_id "MSTRG.76867"; transcript_id "ENST00000484087"; exon_number "8"; gene_name "BRCA1"; ref_gene_id "ENSG00000012048";
chr17	StringTie	exon	43094744	43094860	1000	-	.	gene_id "MSTRG.76867"; transcript_id "ENST00000484087"; exon_number "9"; gene_name "BRCA1"; ref_gene_id "ENSG00000012048";
chr17	StringTie	exon	43099775	43099877	1000	-	.	gene_id "MSTRG.76867"; transcript_id "ENST00000484087"; exon_number "10"; gene_name "BRCA1"; ref_gene_id "ENSG00000012048";
chr17	StringTie	exon	43104122	43104261	1000	-	.	gene_id "MSTRG.76867"; transcript_id "ENST00000484087"; exon_number "11"; gene_name "BRCA1"; ref_gene_id "ENSG00000012048";
chr17	StringTie	exon	43104868	43104916	1000	-	.	gene_id "MSTRG.76867"; transcript_id "ENST00000484087"; exon_number "12"; gene_name "BRCA1"; ref_gene_id "ENSG00000012048";
chr17	StringTie	transcript	43076488	43104916	1000	-	.	gene_id "MSTRG.76867"; transcript_id "ENST00000487825"; gene_name "BRCA1"; ref_gene_id "ENSG00000012048";
chr17	StringTie	exon	43076488	43076614	1000	-	.	gene_id "MSTRG.76867"; transcript_id "ENST00000487825"; exon_number "1"; gene_name "BRCA1"; ref_gene_id "ENSG00000012048";
chr17	StringTie	exon	43082404	43082575	1000	-	.	gene_id "MSTRG.76867"; transcript_id "ENST00000487825"; exon_number "2"; gene_name "BRCA1"; ref_gene_id "ENSG00000012048";
chr17	StringTie	exon	43090944	43091032	1000	-	.	gene_id "MSTRG.76867"; transcript_id "ENST00000487825"; exon_number "3"; gene_name "BRCA1"; ref_gene_id "ENSG00000012048";
chr17	StringTie	exon	43094744	43094860	1000	-	.	gene_id "MSTRG.76867"; transcript_id "ENST00000487825"; exon_number "4"; gene_name "BRCA1"; ref_gene_id "ENSG00000012048";
chr17	StringTie	exon	43099775	43099880	1000	-	.	gene_id "MSTRG.76867"; transcript_id "ENST00000487825"; exon_number "5"; gene_name "BRCA1"; ref_gene_id "ENSG00000012048";
chr17	StringTie	exon	43104122	43104261	1000	-	.	gene_id "MSTRG.76867"; transcript_id "ENST00000487825"; exon_number "6"; gene_name "BRCA1"; ref_gene_id "ENSG00000012048";
chr17	StringTie	exon	43104868	43104916	1000	-	.	gene_id "MSTRG.76867"; transcript_id "ENST00000487825"; exon_number "7"; gene_name "BRCA1"; ref_gene_id "ENSG00000012048";
chr17	StringTie	transcript	43104189	43125321	1000	-	.	gene_id "MSTRG.76867"; transcript_id "ENST00000489037"; gene_name "BRCA1"; ref_gene_id "ENSG00000012048";
chr17	StringTie	exon	43104189	43104261	1000	-	.	gene_id "MSTRG.76867"; transcript_id "ENST00000489037"; exon_number "1"; gene_name "BRCA1"; ref_gene_id "ENSG00000012048";
chr17	StringTie	exon	43104868	43104956	1000	-	.	gene_id "MSTRG.76867"; transcript_id "ENST00000489037"; exon_number "2"; gene_name "BRCA1"; ref_gene_id "ENSG00000012048";
chr17	StringTie	exon	43115726	43115779	1000	-	.	gene_id "MSTRG.76867"; transcript_id "ENST00000489037"; exon_number "3"; gene_name "BRCA1"; ref_gene_id "ENSG00000012048";
chr17	StringTie	exon	43124017	43124115	1000	-	.	gene_id "MSTRG.76867"; transcript_id "ENST00000489037"; exon_number "4"; gene_name "BRCA1"; ref_gene_id "ENSG00000012048";
chr17	StringTie	exon	43125182	43125321	1000	-	.	gene_id "MSTRG.76867"; transcript_id "ENST00000489037"; exon_number "5"; gene_name "BRCA1"; ref_gene_id "ENSG00000012048";
chr17	StringTie	transcript	43045678	43125356	1000	-	.	gene_id "MSTRG.76867"; transcript_id "ENST00000491747"; gene_name "BRCA1"; ref_gene_id "ENSG00000012048";
chr17	StringTie	exon	43045678	43045802	1000	-	.	gene_id "MSTRG.76867"; transcript_id "ENST00000491747"; exon_number "1"; gene_name "BRCA1"; ref_gene_id "ENSG00000012048";
chr17	StringTie	exon	43047643	43047703	1000	-	.	gene_id "MSTRG.76867"; transcript_id "ENST00000491747"; exon_number "2"; gene_name "BRCA1"; ref_gene_id "ENSG00000012048";
chr17	StringTie	exon	43049121	43049194	1000	-	.	gene_id "MSTRG.76867"; transcript_id "ENST00000491747"; exon_number "3"; gene_name "BRCA1"; ref_gene_id "ENSG00000012048";
chr17	StringTie	exon	43051063	43051117	1000	-	.	gene_id "MSTRG.76867"; transcript_id "ENST00000491747"; exon_number "4"; gene_name "BRCA1"; ref_gene_id "ENSG00000012048";
chr17	StringTie	exon	43057052	43057135	1000	-	.	gene_id "MSTRG.76867"; transcript_id "ENST00000491747"; exon_number "5"; gene_name "BRCA1"; ref_gene_id "ENSG00000012048";
chr17	StringTie	exon	43063333	43063373	1000	-	.	gene_id "MSTRG.76867"; transcript_id "ENST00000491747"; exon_number "6"; gene_name "BRCA1"; ref_gene_id "ENSG00000012048";
chr17	StringTie	exon	43063874	43063951	1000	-	.	gene_id "MSTRG.76867"; transcript_id "ENST00000491747"; exon_number "7"; gene_name "BRCA1"; ref_gene_id "ENSG00000012048";
chr17	StringTie	exon	43067608	43067695	1000	-	.	gene_id "MSTRG.76867"; transcript_id "ENST00000491747"; exon_number "8"; gene_name "BRCA1"; ref_gene_id "ENSG00000012048";
chr17	StringTie	exon	43070928	43071238	1000	-	.	gene_id "MSTRG.76867"; transcript_id "ENST00000491747"; exon_number "9"; gene_name "BRCA1"; ref_gene_id "ENSG00000012048";
chr17	StringTie	exon	43074331	43074521	1000	-	.	gene_id "MSTRG.76867"; transcript_id "ENST00000491747"; exon_number "10"; gene_name "BRCA1"; ref_gene_id "ENSG00000012048";
chr17	StringTie	exon	43076488	43076611	1000	-	.	gene_id "MSTRG.76867"; transcript_id "ENST00000491747"; exon_number "11"; gene_name "BRCA1"; ref_gene_id "ENSG00000012048";
chr17	StringTie	exon	43082404	43082575	1000	-	.	gene_id "MSTRG.76867"; transcript_id "ENST00000491747"; exon_number "12"; gene_name "BRCA1"; ref_gene_id "ENSG00000012048";
chr17	StringTie	exon	43090944	43091032	1000	-	.	gene_id "MSTRG.76867"; transcript_id "ENST00000491747"; exon_number "13"; gene_name "BRCA1"; ref_gene_id "ENSG00000012048";
chr17	StringTie	exon	43094744	43094860	1000	-	.	gene_id "MSTRG.76867"; transcript_id "ENST00000491747"; exon_number "14"; gene_name "BRCA1"; ref_gene_id "ENSG00000012048";
chr17	StringTie	exon	43095846	43095922	1000	-	.	gene_id "MSTRG.76867"; transcript_id "ENST00000491747"; exon_number "15"; gene_name "BRCA1"; ref_gene_id "ENSG00000012048";
chr17	StringTie	exon	43097244	43097289	1000	-	.	gene_id "MSTRG.76867"; transcript_id "ENST00000491747"; exon_number "16"; gene_name "BRCA1"; ref_gene_id "ENSG00000012048";
chr17	StringTie	exon	43099775	43099880	1000	-	.	gene_id "MSTRG.76867"; transcript_id "ENST00000491747"; exon_number "17"; gene_name "BRCA1"; ref_gene_id "ENSG00000012048";
chr17	StringTie	exon	43104122	43104261	1000	-	.	gene_id "MSTRG.76867"; transcript_id "ENST00000491747"; exon_number "18"; gene_name "BRCA1"; ref_gene_id "ENSG00000012048";
chr17	StringTie	exon	43104868	43104956	1000	-	.	gene_id "MSTRG.76867"; transcript_id "ENST00000491747"; exon_number "19"; gene_name "BRCA1"; ref_gene_id "ENSG00000012048";
chr17	StringTie	exon	43106456	43106533	1000	-	.	gene_id "MSTRG.76867"; transcript_id "ENST00000491747"; exon_number "20"; gene_name "BRCA1"; ref_gene_id "ENSG00000012048";
chr17	StringTie	exon	43115726	43115779	1000	-	.	gene_id "MSTRG.76867"; transcript_id "ENST00000491747"; exon_number "21"; gene_name "BRCA1"; ref_gene_id "ENSG00000012048";
chr17	StringTie	exon	43124017	43124115	1000	-	.	gene_id "MSTRG.76867"; transcript_id "ENST00000491747"; exon_number "22"; gene_name "BRCA1"; ref_gene_id "ENSG00000012048";
chr17	StringTie	exon	43125277	43125356	1000	-	.	gene_id "MSTRG.76867"; transcript_id "ENST00000491747"; exon_number "23"; gene_name "BRCA1"; ref_gene_id "ENSG00000012048";
chr17	StringTie	transcript	43094112	43125300	1000	-	.	gene_id "MSTRG.76867"; transcript_id "ENST00000492859"; gene_name "BRCA1"; ref_gene_id "ENSG00000012048";
chr17	StringTie	exon	43094112	43094860	1000	-	.	gene_id "MSTRG.76867"; transcript_id "ENST00000492859"; exon_number "1"; gene_name "BRCA1"; ref_gene_id "ENSG00000012048";
chr17	StringTie	exon	43095846	43095922	1000	-	.	gene_id "MSTRG.76867"; transcript_id "ENST00000492859"; exon_number "2"; gene_name "BRCA1"; ref_gene_id "ENSG00000012048";
chr17	StringTie	exon	43097244	43097289	1000	-	.	gene_id "MSTRG.76867"; transcript_id "ENST00000492859"; exon_number "3"; gene_name "BRCA1"; ref_gene_id "ENSG00000012048";
chr17	StringTie	exon	43099775	43099880	1000	-	.	gene_id "MSTRG.76867"; transcript_id "ENST00000492859"; exon_number "4"; gene_name "BRCA1"; ref_gene_id "ENSG00000012048";
chr17	StringTie	exon	43104122	43104261	1000	-	.	gene_id "MSTRG.76867"; transcript_id "ENST00000492859"; exon_number "5"; gene_name "BRCA1"; ref_gene_id "ENSG00000012048";
chr17	StringTie	exon	43104868	43104956	1000	-	.	gene_id "MSTRG.76867"; transcript_id "ENST00000492859"; exon_number "6"; gene_name "BRCA1"; ref_gene_id "ENSG00000012048";
chr17	StringTie	exon	43106456	43106533	1000	-	.	gene_id "MSTRG.76867"; transcript_id "ENST00000492859"; exon_number "7"; gene_name "BRCA1"; ref_gene_id "ENSG00000012048";
chr17	StringTie	exon	43110465	43110580	1000	-	.	gene_id "MSTRG.76867"; transcript_id "ENST00000492859"; exon_number "8"; gene_name "BRCA1"; ref_gene_id "ENSG00000012048";
chr17	StringTie	exon	43115726	43115779	1000	-	.	gene_id "MSTRG.76867"; transcript_id "ENST00000492859"; exon_number "9"; gene_name "BRCA1"; ref_gene_id "ENSG00000012048";
chr17	StringTie	exon	43124017	43124115	1000	-	.	gene_id "MSTRG.76867"; transcript_id "ENST00000492859"; exon_number "10"; gene_name "BRCA1"; ref_gene_id "ENSG00000012048";
chr17	StringTie	exon	43125271	43125300	1000	-	.	gene_id "MSTRG.76867"; transcript_id "ENST00000492859"; exon_number "11"; gene_name "BRCA1"; ref_gene_id "ENSG00000012048";
chr17	StringTie	transcript	43045629	43125402	1000	-	.	gene_id "MSTRG.76867"; transcript_id "ENST00000493795"; gene_name "BRCA1"; ref_gene_id "ENSG00000012048";
chr17	StringTie	exon	43045629	43045802	1000	-	.	gene_id "MSTRG.76867"; transcript_id "ENST00000493795"; exon_number "1"; gene_name "BRCA1"; ref_gene_id "ENSG00000012048";
chr17	StringTie	exon	43047643	43047703	1000	-	.	gene_id "MSTRG.76867"; transcript_id "ENST00000493795"; exon_number "2"; gene_name "BRCA1"; ref_gene_id "ENSG00000012048";
chr17	StringTie	exon	43049121	43049194	1000	-	.	gene_id "MSTRG.76867"; transcript_id "ENST00000493795"; exon_number "3"; gene_name "BRCA1"; ref_gene_id "ENSG00000012048";
chr17	StringTie	exon	43051063	43051117	1000	-	.	gene_id "MSTRG.76867"; transcript_id "ENST00000493795"; exon_number "4"; gene_name "BRCA1"; ref_gene_id "ENSG00000012048";
chr17	StringTie	exon	43057052	43057135	1000	-	.	gene_id "MSTRG.76867"; transcript_id "ENST00000493795"; exon_number "5"; gene_name "BRCA1"; ref_gene_id "ENSG00000012048";
chr17	StringTie	exon	43063333	43063373	1000	-	.	gene_id "MSTRG.76867"; transcript_id "ENST00000493795"; exon_number "6"; gene_name "BRCA1"; ref_gene_id "ENSG00000012048";
chr17	StringTie	exon	43063874	43063951	1000	-	.	gene_id "MSTRG.76867"; transcript_id "ENST00000493795"; exon_number "7"; gene_name "BRCA1"; ref_gene_id "ENSG00000012048";
chr17	StringTie	exon	43067608	43067695	1000	-	.	gene_id "MSTRG.76867"; transcript_id "ENST00000493795"; exon_number "8"; gene_name "BRCA1"; ref_gene_id "ENSG00000012048";
chr17	StringTie	exon	43070928	43071238	1000	-	.	gene_id "MSTRG.76867"; transcript_id "ENST00000493795"; exon_number "9"; gene_name "BRCA1"; ref_gene_id "ENSG00000012048";
chr17	StringTie	exon	43074331	43074521	1000	-	.	gene_id "MSTRG.76867"; transcript_id "ENST00000493795"; exon_number "10"; gene_name "BRCA1"; ref_gene_id "ENSG00000012048";
chr17	StringTie	exon	43076488	43076614	1000	-	.	gene_id "MSTRG.76867"; transcript_id "ENST00000493795"; exon_number "11"; gene_name "BRCA1"; ref_gene_id "ENSG00000012048";
chr17	StringTie	exon	43082404	43082575	1000	-	.	gene_id "MSTRG.76867"; transcript_id "ENST00000493795"; exon_number "12"; gene_name "BRCA1"; ref_gene_id "ENSG00000012048";
chr17	StringTie	exon	43090944	43091032	1000	-	.	gene_id "MSTRG.76867"; transcript_id "ENST00000493795"; exon_number "13"; gene_name "BRCA1"; ref_gene_id "ENSG00000012048";
chr17	StringTie	exon	43091435	43094860	1000	-	.	gene_id "MSTRG.76867"; transcript_id "ENST00000493795"; exon_number "14"; gene_name "BRCA1"; ref_gene_id "ENSG00000012048";
chr17	StringTie	exon	43095846	43095922	1000	-	.	gene_id "MSTRG.76867"; transcript_id "ENST00000493795"; exon_number "15"; gene_name "BRCA1"; ref_gene_id "ENSG00000012048";
chr17	StringTie	exon	43097244	43097289	1000	-	.	gene_id "MSTRG.76867"; transcript_id "ENST00000493795"; exon_number "16"; gene_name "BRCA1"; ref_gene_id "ENSG00000012048";
chr17	StringTie	exon	43099775	43099880	1000	-	.	gene_id "MSTRG.76867"; transcript_id "ENST00000493795"; exon_number "17"; gene_name "BRCA1"; ref_gene_id "ENSG00000012048";
chr17	StringTie	exon	43104122	43104261	1000	-	.	gene_id "MSTRG.76867"; transcript_id "ENST00000493795"; exon_number "18"; gene_name "BRCA1"; ref_gene_id "ENSG00000012048";
chr17	StringTie	exon	43104868	43104956	1000	-	.	gene_id "MSTRG.76867"; transcript_id "ENST00000493795"; exon_number "19"; gene_name "BRCA1"; ref_gene_id "ENSG00000012048";
chr17	StringTie	exon	43106456	43106533	1000	-	.	gene_id "MSTRG.76867"; transcript_id "ENST00000493795"; exon_number "20"; gene_name "BRCA1"; ref_gene_id "ENSG00000012048";
chr17	StringTie	exon	43124017	43124115	1000	-	.	gene_id "MSTRG.76867"; transcript_id "ENST00000493795"; exon_number "21"; gene_name "BRCA1"; ref_gene_id "ENSG00000012048";
chr17	StringTie	exon	43125277	43125402	1000	-	.	gene_id "MSTRG.76867"; transcript_id "ENST00000493795"; exon_number "22"; gene_name "BRCA1"; ref_gene_id "ENSG00000012048";
chr17	StringTie	transcript	43063360	43125402	1000	-	.	gene_id "MSTRG.76867"; transcript_id "ENST00000493919"; gene_name "BRCA1"; ref_gene_id "ENSG00000012048";
chr17	StringTie	exon	43063360	43063373	1000	-	.	gene_id "MSTRG.76867"; transcript_id "ENST00000493919"; exon_number "1"; gene_name "BRCA1"; ref_gene_id "ENSG00000012048";
chr17	StringTie	exon	43063874	43063951	1000	-	.	gene_id "MSTRG.76867"; transcript_id "ENST00000493919"; exon_number "2"; gene_name "BRCA1"; ref_gene_id "ENSG00000012048";
chr17	StringTie	exon	43067608	43067695	1000	-	.	gene_id "MSTRG.76867"; transcript_id "ENST00000493919"; exon_number "3"; gene_name "BRCA1"; ref_gene_id "ENSG00000012048";
chr17	StringTie	exon	43070928	43071238	1000	-	.	gene_id "MSTRG.76867"; transcript_id "ENST00000493919"; exon_number "4"; gene_name "BRCA1"; ref_gene_id "ENSG00000012048";
chr17	StringTie	exon	43074331	43074521	1000	-	.	gene_id "MSTRG.76867"; transcript_id "ENST00000493919"; exon_number "5"; gene_name "BRCA1"; ref_gene_id "ENSG00000012048";
chr17	StringTie	exon	43076488	43076614	1000	-	.	gene_id "MSTRG.76867"; transcript_id "ENST00000493919"; exon_number "6"; gene_name "BRCA1"; ref_gene_id "ENSG00000012048";
chr17	StringTie	exon	43082404	43082575	1000	-	.	gene_id "MSTRG.76867"; transcript_id "ENST00000493919"; exon_number "7"; gene_name "BRCA1"; ref_gene_id "ENSG00000012048";
chr17	StringTie	exon	43090944	43091032	1000	-	.	gene_id "MSTRG.76867"; transcript_id "ENST00000493919"; exon_number "8"; gene_name "BRCA1"; ref_gene_id "ENSG00000012048";
chr17	StringTie	exon	43094744	43094860	1000	-	.	gene_id "MSTRG.76867"; transcript_id "ENST00000493919"; exon_number "9"; gene_name "BRCA1"; ref_gene_id "ENSG00000012048";
chr17	StringTie	exon	43095846	43095922	1000	-	.	gene_id "MSTRG.76867"; transcript_id "ENST00000493919"; exon_number "10"; gene_name "BRCA1"; ref_gene_id "ENSG00000012048";
chr17	StringTie	exon	43097244	43097289	1000	-	.	gene_id "MSTRG.76867"; transcript_id "ENST00000493919"; exon_number "11"; gene_name "BRCA1"; ref_gene_id "ENSG00000012048";
chr17	StringTie	exon	43099775	43099880	1000	-	.	gene_id "MSTRG.76867"; transcript_id "ENST00000493919"; exon_number "12"; gene_name "BRCA1"; ref_gene_id "ENSG00000012048";
chr17	StringTie	exon	43104122	43104261	1000	-	.	gene_id "MSTRG.76867"; transcript_id "ENST00000493919"; exon_number "13"; gene_name "BRCA1"; ref_gene_id "ENSG00000012048";
chr17	StringTie	exon	43104868	43104956	1000	-	.	gene_id "MSTRG.76867"; transcript_id "ENST00000493919"; exon_number "14"; gene_name "BRCA1"; ref_gene_id "ENSG00000012048";
chr17	StringTie	exon	43106456	43106533	1000	-	.	gene_id "MSTRG.76867"; transcript_id "ENST00000493919"; exon_number "15"; gene_name "BRCA1"; ref_gene_id "ENSG00000012048";
chr17	StringTie	exon	43124017	43124115	1000	-	.	gene_id "MSTRG.76867"; transcript_id "ENST00000493919"; exon_number "16"; gene_name "BRCA1"; ref_gene_id "ENSG00000012048";
chr17	StringTie	exon	43125277	43125402	1000	-	.	gene_id "MSTRG.76867"; transcript_id "ENST00000493919"; exon_number "17"; gene_name "BRCA1"; ref_gene_id "ENSG00000012048";
chr17	StringTie	transcript	43094112	43125450	1000	-	.	gene_id "MSTRG.76867"; transcript_id "ENST00000494123"; gene_name "BRCA1"; ref_gene_id "ENSG00000012048";
chr17	StringTie	exon	43094112	43094860	1000	-	.	gene_id "MSTRG.76867"; transcript_id "ENST00000494123"; exon_number "1"; gene_name "BRCA1"; ref_gene_id "ENSG00000012048";
chr17	StringTie	exon	43095846	43095922	1000	-	.	gene_id "MSTRG.76867"; transcript_id "ENST00000494123"; exon_number "2"; gene_name "BRCA1"; ref_gene_id "ENSG00000012048";
chr17	StringTie	exon	43097244	43097289	1000	-	.	gene_id "MSTRG.76867"; transcript_id "ENST00000494123"; exon_number "3"; gene_name "BRCA1"; ref_gene_id "ENSG00000012048";
chr17	StringTie	exon	43099775	43099880	1000	-	.	gene_id "MSTRG.76867"; transcript_id "ENST00000494123"; exon_number "4"; gene_name "BRCA1"; ref_gene_id "ENSG00000012048";
chr17	StringTie	exon	43104122	43104261	1000	-	.	gene_id "MSTRG.76867"; transcript_id "ENST00000494123"; exon_number "5"; gene_name "BRCA1"; ref_gene_id "ENSG00000012048";
chr17	StringTie	exon	43104868	43104956	1000	-	.	gene_id "MSTRG.76867"; transcript_id "ENST00000494123"; exon_number "6"; gene_name "BRCA1"; ref_gene_id "ENSG00000012048";
chr17	StringTie	exon	43106456	43106533	1000	-	.	gene_id "MSTRG.76867"; transcript_id "ENST00000494123"; exon_number "7"; gene_name "BRCA1"; ref_gene_id "ENSG00000012048";
chr17	StringTie	exon	43115726	43115779	1000	-	.	gene_id "MSTRG.76867"; transcript_id "ENST00000494123"; exon_number "8"; gene_name "BRCA1"; ref_gene_id "ENSG00000012048";
chr17	StringTie	exon	43124017	43124115	1000	-	.	gene_id "MSTRG.76867"; transcript_id "ENST00000494123"; exon_number "9"; gene_name "BRCA1"; ref_gene_id "ENSG00000012048";
chr17	StringTie	exon	43125277	43125450	1000	-	.	gene_id "MSTRG.76867"; transcript_id "ENST00000494123"; exon_number "10"; gene_name "BRCA1"; ref_gene_id "ENSG00000012048";
chr17	StringTie	transcript	43094112	43125300	1000	-	.	gene_id "MSTRG.76867"; transcript_id "ENST00000497488"; gene_name "BRCA1"; ref_gene_id "ENSG00000012048";
chr17	StringTie	exon	43094112	43094860	1000	-	.	gene_id "MSTRG.76867"; transcript_id "ENST00000497488"; exon_number "1"; gene_name "BRCA1"; ref_gene_id "ENSG00000012048";
chr17	StringTie	exon	43125271	43125300	1000	-	.	gene_id "MSTRG.76867"; transcript_id "ENST00000497488"; exon_number "2"; gene_name "BRCA1"; ref_gene_id "ENSG00000012048";
chr17	StringTie	transcript	43045563	43125329	1000	-	.	gene_id "MSTRG.76867"; transcript_id "ENST00000586385"; gene_name "BRCA1"; ref_gene_id "ENSG00000012048";
chr17	StringTie	exon	43045563	43045802	1000	-	.	gene_id "MSTRG.76867"; transcript_id "ENST00000586385"; exon_number "1"; gene_name "BRCA1"; ref_gene_id "ENSG00000012048";
chr17	StringTie	exon	43047643	43047703	1000	-	.	gene_id "MSTRG.76867"; transcript_id "ENST00000586385"; exon_number "2"; gene_name "BRCA1"; ref_gene_id "ENSG00000012048";
chr17	StringTie	exon	43049121	43049194	1000	-	.	gene_id "MSTRG.76867"; transcript_id "ENST00000586385"; exon_number "3"; gene_name "BRCA1"; ref_gene_id "ENSG00000012048";
chr17	StringTie	exon	43051063	43051117	1000	-	.	gene_id "MSTRG.76867"; transcript_id "ENST00000586385"; exon_number "4"; gene_name "BRCA1"; ref_gene_id "ENSG00000012048";
chr17	StringTie	exon	43057052	43057135	1000	-	.	gene_id "MSTRG.76867"; transcript_id "ENST00000586385"; exon_number "5"; gene_name "BRCA1"; ref_gene_id "ENSG00000012048";
chr17	StringTie	exon	43063333	43063373	1000	-	.	gene_id "MSTRG.76867"; transcript_id "ENST00000586385"; exon_number "6"; gene_name "BRCA1"; ref_gene_id "ENSG00000012048";
chr17	StringTie	exon	43063874	43063951	1000	-	.	gene_id "MSTRG.76867"; transcript_id "ENST00000586385"; exon_number "7"; gene_name "BRCA1"; ref_gene_id "ENSG00000012048";
chr17	StringTie	exon	43125182	43125329	1000	-	.	gene_id "MSTRG.76867"; transcript_id "ENST00000586385"; exon_number "8"; gene_name "BRCA1"; ref_gene_id "ENSG00000012048";
chr17	StringTie	transcript	43169880	43170077	1000	-	.	gene_id "MSTRG.76867"; transcript_id "ENST00000589047"; gene_name "RP11-242D8.3"; ref_gene_id "ENSG00000267340";
chr17	StringTie	exon	43169880	43170077	1000	-	.	gene_id "MSTRG.76867"; transcript_id "ENST00000589047"; exon_number "1"; gene_name "RP11-242D8.3"; ref_gene_id "ENSG00000267340";
chr17	StringTie	transcript	43168170	43168249	1000	-	.	gene_id "MSTRG.76867"; transcript_id "ENST00000589464"; gene_name "RP11-242D8.2"; ref_gene_id "ENSG00000267595";
chr17	StringTie	exon	43168170	43168249	1000	-	.	gene_id "MSTRG.76867"; transcript_id "ENST00000589464"; exon_number "1"; gene_name "RP11-242D8.2"; ref_gene_id "ENSG00000267595";
chr17	StringTie	transcript	43160290	43170403	1000	-	.	gene_id "MSTRG.76867"; transcript_id "ENST00000590740"; gene_name "RP11-242D8.1"; ref_gene_id "ENSG00000267002";
chr17	StringTie	exon	43160290	43164812	1000	-	.	gene_id "MSTRG.76867"; transcript_id "ENST00000590740"; exon_number "1"; gene_name "RP11-242D8.1"; ref_gene_id "ENSG00000267002";
chr17	StringTie	exon	43166980	43167262	1000	-	.	gene_id "MSTRG.76867"; transcript_id "ENST00000590740"; exon_number "2"; gene_name "RP11-242D8.1"; ref_gene_id "ENSG00000267002";
chr17	StringTie	exon	43170126	43170403	1000	-	.	gene_id "MSTRG.76867"; transcript_id "ENST00000590740"; exon_number "3"; gene_name "RP11-242D8.1"; ref_gene_id "ENSG00000267002";
chr17	StringTie	transcript	43045563	43125329	1000	-	.	gene_id "MSTRG.76867"; transcript_id "ENST00000591534"; gene_name "BRCA1"; ref_gene_id "ENSG00000012048";
chr17	StringTie	exon	43045563	43045802	1000	-	.	gene_id "MSTRG.76867"; transcript_id "ENST00000591534"; exon_number "1"; gene_name "BRCA1"; ref_gene_id "ENSG00000012048";
chr17	StringTie	exon	43047643	43047703	1000	-	.	gene_id "MSTRG.76867"; transcript_id "ENST00000591534"; exon_number "2"; gene_name "BRCA1"; ref_gene_id "ENSG00000012048";
chr17	StringTie	exon	43049121	43049194	1000	-	.	gene_id "MSTRG.76867"; transcript_id "ENST00000591534"; exon_number "3"; gene_name "BRCA1"; ref_gene_id "ENSG00000012048";
chr17	StringTie	exon	43051063	43051117	1000	-	.	gene_id "MSTRG.76867"; transcript_id "ENST00000591534"; exon_number "4"; gene_name "BRCA1"; ref_gene_id "ENSG00000012048";
chr17	StringTie	exon	43057052	43057135	1000	-	.	gene_id "MSTRG.76867"; transcript_id "ENST00000591534"; exon_number "5"; gene_name "BRCA1"; ref_gene_id "ENSG00000012048";
chr17	StringTie	exon	43063333	43063373	1000	-	.	gene_id "MSTRG.76867"; transcript_id "ENST00000591534"; exon_number "6"; gene_name "BRCA1"; ref_gene_id "ENSG00000012048";
chr17	StringTie	exon	43063874	43063951	1000	-	.	gene_id "MSTRG.76867"; transcript_id "ENST00000591534"; exon_number "7"; gene_name "BRCA1"; ref_gene_id "ENSG00000012048";
chr17	StringTie	exon	43067608	43067695	1000	-	.	gene_id "MSTRG.76867"; transcript_id "ENST00000591534"; exon_number "8"; gene_name "BRCA1"; ref_gene_id "ENSG00000012048";
chr17	StringTie	exon	43070928	43071238	1000	-	.	gene_id "MSTRG.76867"; transcript_id "ENST00000591534"; exon_number "9"; gene_name "BRCA1"; ref_gene_id "ENSG00000012048";
chr17	StringTie	exon	43074331	43074521	1000	-	.	gene_id "MSTRG.76867"; transcript_id "ENST00000591534"; exon_number "10"; gene_name "BRCA1"; ref_gene_id "ENSG00000012048";
chr17	StringTie	exon	43125271	43125329	1000	-	.	gene_id "MSTRG.76867"; transcript_id "ENST00000591534"; exon_number "11"; gene_name "BRCA1"; ref_gene_id "ENSG00000012048";
chr17	StringTie	transcript	43045563	43125329	1000	-	.	gene_id "MSTRG.76867"; transcript_id "ENST00000591849"; gene_name "BRCA1"; ref_gene_id "ENSG00000012048";
chr17	StringTie	exon	43045563	43045802	1000	-	.	gene_id "MSTRG.76867"; transcript_id "ENST00000591849"; exon_number "1"; gene_name "BRCA1"; ref_gene_id "ENSG00000012048";
chr17	StringTie	exon	43047643	43047703	1000	-	.	gene_id "MSTRG.76867"; transcript_id "ENST00000591849"; exon_number "2"; gene_name "BRCA1"; ref_gene_id "ENSG00000012048";
chr17	StringTie	exon	43049121	43049194	1000	-	.	gene_id "MSTRG.76867"; transcript_id "ENST00000591849"; exon_number "3"; gene_name "BRCA1"; ref_gene_id "ENSG00000012048";
chr17	StringTie	exon	43050062	43050190	1000	-	.	gene_id "MSTRG.76867"; transcript_id "ENST00000591849"; exon_number "4"; gene_name "BRCA1"; ref_gene_id "ENSG00000012048";
chr17	StringTie	exon	43125271	43125329	1000	-	.	gene_id "MSTRG.76867"; transcript_id "ENST00000591849"; exon_number "5"; gene_name "BRCA1"; ref_gene_id "ENSG00000012048";
chr17	StringTie	transcript	43124026	43125364	1000	-	.	gene_id "MSTRG.76867"; transcript_id "ENST00000618469"; gene_name "BRCA1"; ref_gene_id "ENSG00000012048";
chr17	StringTie	exon	43124026	43124115	1000	-	.	gene_id "MSTRG.76867"; transcript_id "ENST00000618469"; exon_number "1"; gene_name "BRCA1"; ref_gene_id "ENSG00000012048";
chr17	StringTie	exon	43124737	43125364	1000	-	.	gene_id "MSTRG.76867"; transcript_id "ENST00000618469"; exon_number "2"; gene_name "BRCA1"; ref_gene_id "ENSG00000012048";
chr17	StringTie	transcript	43076488	43082760	1000	-	.	gene_id "MSTRG.76867"; transcript_id "ENST00000621897"; gene_name "BRCA1"; ref_gene_id "ENSG00000012048";
chr17	StringTie	exon	43076488	43076611	1000	-	.	gene_id "MSTRG.76867"; transcript_id "ENST00000621897"; exon_number "1"; gene_name "BRCA1"; ref_gene_id "ENSG00000012048";
chr17	StringTie	exon	43082404	43082575	1000	-	.	gene_id "MSTRG.76867"; transcript_id "ENST00000621897"; exon_number "2"; gene_name "BRCA1"; ref_gene_id "ENSG00000012048";
chr17	StringTie	exon	43082682	43082760	1000	-	.	gene_id "MSTRG.76867"; transcript_id "ENST00000621897"; exon_number "3"; gene_name "BRCA1"; ref_gene_id "ENSG00000012048";
chr17	StringTie	transcript	43093013	43170245	1000	-	.	gene_id "MSTRG.76867"; transcript_id "ENST00000634433"; gene_name "BRCA1"; ref_gene_id "ENSG00000012048";
chr17	StringTie	exon	43093013	43094860	1000	-	.	gene_id "MSTRG.76867"; transcript_id "ENST00000634433"; exon_number "1"; gene_name "BRCA1"; ref_gene_id "ENSG00000012048";
chr17	StringTie	exon	43099775	43099880	1000	-	.	gene_id "MSTRG.76867"; transcript_id "ENST00000634433"; exon_number "2"; gene_name "BRCA1"; ref_gene_id "ENSG00000012048";
chr17	StringTie	exon	43104122	43104261	1000	-	.	gene_id "MSTRG.76867"; transcript_id "ENST00000634433"; exon_number "3"; gene_name "BRCA1"; ref_gene_id "ENSG00000012048";
chr17	StringTie	exon	43104868	43104956	1000	-	.	gene_id "MSTRG.76867"; transcript_id "ENST00000634433"; exon_number "4"; gene_name "BRCA1"; ref_gene_id "ENSG00000012048";
chr17	StringTie	exon	43106456	43106533	1000	-	.	gene_id "MSTRG.76867"; transcript_id "ENST00000634433"; exon_number "5"; gene_name "BRCA1"; ref_gene_id "ENSG00000012048";
chr17	StringTie	exon	43115726	43115779	1000	-	.	gene_id "MSTRG.76867"; transcript_id "ENST00000634433"; exon_number "6"; gene_name "BRCA1"; ref_gene_id "ENSG00000012048";
chr17	StringTie	exon	43124017	43124115	1000	-	.	gene_id "MSTRG.76867"; transcript_id "ENST00000634433"; exon_number "7"; gene_name "BRCA1"; ref_gene_id "ENSG00000012048";
chr17	StringTie	exon	43170126	43170245	1000	-	.	gene_id "MSTRG.76867"; transcript_id "ENST00000634433"; exon_number "8"; gene_name "BRCA1"; ref_gene_id "ENSG00000012048";
chr17	StringTie	transcript	43165760	43170441	1000	-	.	gene_id "MSTRG.76867"; transcript_id "ENST00000634503"; gene_name "RP11-242D8.1"; ref_gene_id "ENSG00000267002";
chr17	StringTie	exon	43165760	43167849	1000	-	.	gene_id "MSTRG.76867"; transcript_id "ENST00000634503"; exon_number "1"; gene_name "RP11-242D8.1"; ref_gene_id "ENSG00000267002";
chr17	StringTie	exon	43170126	43170441	1000	-	.	gene_id "MSTRG.76867"; transcript_id "ENST00000634503"; exon_number "2"; gene_name "RP11-242D8.1"; ref_gene_id "ENSG00000267002";
chr17	StringTie	transcript	43166178	43171037	1000	-	.	gene_id "MSTRG.76867"; transcript_id "ENST00000634994"; gene_name "RP11-242D8.1"; ref_gene_id "ENSG00000267002";
chr17	StringTie	exon	43166178	43167250	1000	-	.	gene_id "MSTRG.76867"; transcript_id "ENST00000634994"; exon_number "1"; gene_name "RP11-242D8.1"; ref_gene_id "ENSG00000267002";
chr17	StringTie	exon	43170126	43171037	1000	-	.	gene_id "MSTRG.76867"; transcript_id "ENST00000634994"; exon_number "2"; gene_name "RP11-242D8.1"; ref_gene_id "ENSG00000267002";
chr17	StringTie	transcript	43148368	43170316	1000	-	.	gene_id "MSTRG.76867"; transcript_id "ENST00000635600"; gene_name "RP11-242D8.1"; ref_gene_id "ENSG00000267002";
chr17	StringTie	exon	43148368	43148783	1000	-	.	gene_id "MSTRG.76867"; transcript_id "ENST00000635600"; exon_number "1"; gene_name "RP11-242D8.1"; ref_gene_id "ENSG00000267002";
chr17	StringTie	exon	43159423	43159727	1000	-	.	gene_id "MSTRG.76867"; transcript_id "ENST00000635600"; exon_number "2"; gene_name "RP11-242D8.1"; ref_gene_id "ENSG00000267002";
chr17	StringTie	exon	43166980	43167849	1000	-	.	gene_id "MSTRG.76867"; transcript_id "ENST00000635600"; exon_number "3"; gene_name "RP11-242D8.1"; ref_gene_id "ENSG00000267002";
chr17	StringTie	exon	43170126	43170316	1000	-	.	gene_id "MSTRG.76867"; transcript_id "ENST00000635600"; exon_number "4"; gene_name "RP11-242D8.1"; ref_gene_id "ENSG00000267002";
chr17	StringTie	transcript	43035628	43057133	1000	-	.	gene_id "MSTRG.76867"; transcript_id "MSTRG.76867.1";
chr17	StringTie	exon	43035628	43035648	1000	-	.	gene_id "MSTRG.76867"; transcript_id "MSTRG.76867.1"; exon_number "1";
chr17	StringTie	exon	43047643	43047703	1000	-	.	gene_id "MSTRG.76867"; transcript_id "MSTRG.76867.1"; exon_number "2";
chr17	StringTie	exon	43049121	43049194	1000	-	.	gene_id "MSTRG.76867"; transcript_id "MSTRG.76867.1"; exon_number "3";
chr17	StringTie	exon	43051063	43051117	1000	-	.	gene_id "MSTRG.76867"; transcript_id "MSTRG.76867.1"; exon_number "4";
chr17	StringTie	exon	43057052	43057133	1000	-	.	gene_id "MSTRG.76867"; transcript_id "MSTRG.76867.1"; exon_number "5";
chr17	StringTie	transcript	43044063	43125465	1000	-	.	gene_id "MSTRG.76867"; transcript_id "MSTRG.76867.10";
chr17	StringTie	exon	43044063	43044077	1000	-	.	gene_id "MSTRG.76867"; transcript_id "MSTRG.76867.10"; exon_number "1";
chr17	StringTie	exon	43045662	43045802	1000	-	.	gene_id "MSTRG.76867"; transcript_id "MSTRG.76867.10"; exon_number "2";
chr17	StringTie	exon	43047643	43047703	1000	-	.	gene_id "MSTRG.76867"; transcript_id "MSTRG.76867.10"; exon_number "3";
chr17	StringTie	exon	43049121	43049194	1000	-	.	gene_id "MSTRG.76867"; transcript_id "MSTRG.76867.10"; exon_number "4";
chr17	StringTie	exon	43051063	43051117	1000	-	.	gene_id "MSTRG.76867"; transcript_id "MSTRG.76867.10"; exon_number "5";
chr17	StringTie	exon	43057052	43057135	1000	-	.	gene_id "MSTRG.76867"; transcript_id "MSTRG.76867.10"; exon_number "6";
chr17	StringTie	exon	43063333	43063373	1000	-	.	gene_id "MSTRG.76867"; transcript_id "MSTRG.76867.10"; exon_number "7";
chr17	StringTie	exon	43063874	43063951	1000	-	.	gene_id "MSTRG.76867"; transcript_id "MSTRG.76867.10"; exon_number "8";
chr17	StringTie	exon	43067608	43067695	1000	-	.	gene_id "MSTRG.76867"; transcript_id "MSTRG.76867.10"; exon_number "9";
chr17	StringTie	exon	43070928	43071238	1000	-	.	gene_id "MSTRG.76867"; transcript_id "MSTRG.76867.10"; exon_number "10";
chr17	StringTie	exon	43074331	43074521	1000	-	.	gene_id "MSTRG.76867"; transcript_id "MSTRG.76867.10"; exon_number "11";
chr17	StringTie	exon	43076488	43076614	1000	-	.	gene_id "MSTRG.76867"; transcript_id "MSTRG.76867.10"; exon_number "12";
chr17	StringTie	exon	43082404	43082575	1000	-	.	gene_id "MSTRG.76867"; transcript_id "MSTRG.76867.10"; exon_number "13";
chr17	StringTie	exon	43090944	43091032	1000	-	.	gene_id "MSTRG.76867"; transcript_id "MSTRG.76867.10"; exon_number "14";
chr17	StringTie	exon	43091435	43094860	1000	-	.	gene_id "MSTRG.76867"; transcript_id "MSTRG.76867.10"; exon_number "15";
chr17	StringTie	exon	43095846	43095922	1000	-	.	gene_id "MSTRG.76867"; transcript_id "MSTRG.76867.10"; exon_number "16";
chr17	StringTie	exon	43097244	43097289	1000	-	.	gene_id "MSTRG.76867"; transcript_id "MSTRG.76867.10"; exon_number "17";
chr17	StringTie	exon	43099775	43099880	1000	-	.	gene_id "MSTRG.76867"; transcript_id "MSTRG.76867.10"; exon_number "18";
chr17	StringTie	exon	43104122	43104261	1000	-	.	gene_id "MSTRG.76867"; transcript_id "MSTRG.76867.10"; exon_number "19";
chr17	StringTie	exon	43104868	43104956	1000	-	.	gene_id "MSTRG.76867"; transcript_id "MSTRG.76867.10"; exon_number "20";
chr17	StringTie	exon	43106456	43106533	1000	-	.	gene_id "MSTRG.76867"; transcript_id "MSTRG.76867.10"; exon_number "21";
chr17	StringTie	exon	43115726	43115779	1000	-	.	gene_id "MSTRG.76867"; transcript_id "MSTRG.76867.10"; exon_number "22";
chr17	StringTie	exon	43124017	43124115	1000	-	.	gene_id "MSTRG.76867"; transcript_id "MSTRG.76867.10"; exon_number "23";
chr17	StringTie	exon	43125271	43125465	1000	-	.	gene_id "MSTRG.76867"; transcript_id "MSTRG.76867.10"; exon_number "24";
chr17	StringTie	transcript	43044077	43125550	1000	-	.	gene_id "MSTRG.76867"; transcript_id "MSTRG.76867.11";
chr17	StringTie	exon	43044077	43045802	1000	-	.	gene_id "MSTRG.76867"; transcript_id "MSTRG.76867.11"; exon_number "1";
chr17	StringTie	exon	43047643	43047703	1000	-	.	gene_id "MSTRG.76867"; transcript_id "MSTRG.76867.11"; exon_number "2";
chr17	StringTie	exon	43049121	43049194	1000	-	.	gene_id "MSTRG.76867"; transcript_id "MSTRG.76867.11"; exon_number "3";
chr17	StringTie	exon	43051063	43051117	1000	-	.	gene_id "MSTRG.76867"; transcript_id "MSTRG.76867.11"; exon_number "4";
chr17	StringTie	exon	43057052	43057135	1000	-	.	gene_id "MSTRG.76867"; transcript_id "MSTRG.76867.11"; exon_number "5";
chr17	StringTie	exon	43063333	43063373	1000	-	.	gene_id "MSTRG.76867"; transcript_id "MSTRG.76867.11"; exon_number "6";
chr17	StringTie	exon	43063874	43063951	1000	-	.	gene_id "MSTRG.76867"; transcript_id "MSTRG.76867.11"; exon_number "7";
chr17	StringTie	exon	43067608	43067695	1000	-	.	gene_id "MSTRG.76867"; transcript_id "MSTRG.76867.11"; exon_number "8";
chr17	StringTie	exon	43070928	43071238	1000	-	.	gene_id "MSTRG.76867"; transcript_id "MSTRG.76867.11"; exon_number "9";
chr17	StringTie	exon	43074331	43074521	1000	-	.	gene_id "MSTRG.76867"; transcript_id "MSTRG.76867.11"; exon_number "10";
chr17	StringTie	exon	43076488	43076611	1000	-	.	gene_id "MSTRG.76867"; transcript_id "MSTRG.76867.11"; exon_number "11";
chr17	StringTie	exon	43082404	43082575	1000	-	.	gene_id "MSTRG.76867"; transcript_id "MSTRG.76867.11"; exon_number "12";
chr17	StringTie	exon	43090944	43091032	1000	-	.	gene_id "MSTRG.76867"; transcript_id "MSTRG.76867.11"; exon_number "13";
chr17	StringTie	exon	43091435	43094860	1000	-	.	gene_id "MSTRG.76867"; transcript_id "MSTRG.76867.11"; exon_number "14";
chr17	StringTie	exon	43095846	43095922	1000	-	.	gene_id "MSTRG.76867"; transcript_id "MSTRG.76867.11"; exon_number "15";
chr17	StringTie	exon	43097244	43097289	1000	-	.	gene_id "MSTRG.76867"; transcript_id "MSTRG.76867.11"; exon_number "16";
chr17	StringTie	exon	43099775	43099877	1000	-	.	gene_id "MSTRG.76867"; transcript_id "MSTRG.76867.11"; exon_number "17";
chr17	StringTie	exon	43104122	43104261	1000	-	.	gene_id "MSTRG.76867"; transcript_id "MSTRG.76867.11"; exon_number "18";
chr17	StringTie	exon	43104868	43104956	1000	-	.	gene_id "MSTRG.76867"; transcript_id "MSTRG.76867.11"; exon_number "19";
chr17	StringTie	exon	43106456	43106533	1000	-	.	gene_id "MSTRG.76867"; transcript_id "MSTRG.76867.11"; exon_number "20";
chr17	StringTie	exon	43115726	43115779	1000	-	.	gene_id "MSTRG.76867"; transcript_id "MSTRG.76867.11"; exon_number "21";
chr17	StringTie	exon	43124017	43124115	1000	-	.	gene_id "MSTRG.76867"; transcript_id "MSTRG.76867.11"; exon_number "22";
chr17	StringTie	exon	43125277	43125550	1000	-	.	gene_id "MSTRG.76867"; transcript_id "MSTRG.76867.11"; exon_number "23";
chr17	StringTie	transcript	43131397	43171180	1000	-	.	gene_id "MSTRG.76867"; transcript_id "MSTRG.76867.111";
chr17	StringTie	exon	43131397	43132660	1000	-	.	gene_id "MSTRG.76867"; transcript_id "MSTRG.76867.111"; exon_number "1";
chr17	StringTie	exon	43145575	43148783	1000	-	.	gene_id "MSTRG.76867"; transcript_id "MSTRG.76867.111"; exon_number "2";
chr17	StringTie	exon	43166980	43167849	1000	-	.	gene_id "MSTRG.76867"; transcript_id "MSTRG.76867.111"; exon_number "3";
chr17	StringTie	exon	43170126	43170519	1000	-	.	gene_id "MSTRG.76867"; transcript_id "MSTRG.76867.111"; exon_number "4";
chr17	StringTie	exon	43170881	43171180	1000	-	.	gene_id "MSTRG.76867"; transcript_id "MSTRG.76867.111"; exon_number "5";
chr17	StringTie	transcript	43131463	43171202	1000	-	.	gene_id "MSTRG.76867"; transcript_id "MSTRG.76867.112";
chr17	StringTie	exon	43131463	43143960	1000	-	.	gene_id "MSTRG.76867"; transcript_id "MSTRG.76867.112"; exon_number "1";
chr17	StringTie	exon	43146553	43148783	1000	-	.	gene_id "MSTRG.76867"; transcript_id "MSTRG.76867.112"; exon_number "2";
chr17	StringTie	exon	43166980	43171202	1000	-	.	gene_id "MSTRG.76867"; transcript_id "MSTRG.76867.112"; exon_number "3";
chr17	StringTie	transcript	43142592	43172165	1000	-	.	gene_id "MSTRG.76867"; transcript_id "MSTRG.76867.113";
chr17	StringTie	exon	43142592	43143960	1000	-	.	gene_id "MSTRG.76867"; transcript_id "MSTRG.76867.113"; exon_number "1";
chr17	StringTie	exon	43146557	43148783	1000	-	.	gene_id "MSTRG.76867"; transcript_id "MSTRG.76867.113"; exon_number "2";
chr17	StringTie	exon	43166980	43167262	1000	-	.	gene_id "MSTRG.76867"; transcript_id "MSTRG.76867.113"; exon_number "3";
chr17	StringTie	exon	43170126	43172165	1000	-	.	gene_id "MSTRG.76867"; transcript_id "MSTRG.76867.113"; exon_number "4";
chr17	StringTie	transcript	43142605	43171888	1000	-	.	gene_id "MSTRG.76867"; transcript_id "MSTRG.76867.114";
chr17	StringTie	exon	43142605	43143953	1000	-	.	gene_id "MSTRG.76867"; transcript_id "MSTRG.76867.114"; exon_number "1";
chr17	StringTie	exon	43146557	43148783	1000	-	.	gene_id "MSTRG.76867"; transcript_id "MSTRG.76867.114"; exon_number "2";
chr17	StringTie	exon	43166980	43167250	1000	-	.	gene_id "MSTRG.76867"; transcript_id "MSTRG.76867.114"; exon_number "3";
chr17	StringTie	exon	43170126	43170519	1000	-	.	gene_id "MSTRG.76867"; transcript_id "MSTRG.76867.114"; exon_number "4";
chr17	StringTie	exon	43171690	43171888	1000	-	.	gene_id "MSTRG.76867"; transcript_id "MSTRG.76867.114"; exon_number "5";
chr17	StringTie	transcript	43145252	43171186	1000	-	.	gene_id "MSTRG.76867"; transcript_id "MSTRG.76867.115";
chr17	StringTie	exon	43145252	43148783	1000	-	.	gene_id "MSTRG.76867"; transcript_id "MSTRG.76867.115"; exon_number "1";
chr17	StringTie	exon	43158976	43159068	1000	-	.	gene_id "MSTRG.76867"; transcript_id "MSTRG.76867.115"; exon_number "2";
chr17	StringTie	exon	43159507	43159727	1000	-	.	gene_id "MSTRG.76867"; transcript_id "MSTRG.76867.115"; exon_number "3";
chr17	StringTie	exon	43166980	43167262	1000	-	.	gene_id "MSTRG.76867"; transcript_id "MSTRG.76867.115"; exon_number "4";
chr17	StringTie	exon	43170126	43170519	1000	-	.	gene_id "MSTRG.76867"; transcript_id "MSTRG.76867.115"; exon_number "5";
chr17	StringTie	exon	43170881	43171186	1000	-	.	gene_id "MSTRG.76867"; transcript_id "MSTRG.76867.115"; exon_number "6";
chr17	StringTie	transcript	43145252	43171131	1000	-	.	gene_id "MSTRG.76867"; transcript_id "MSTRG.76867.116";
chr17	StringTie	exon	43145252	43148783	1000	-	.	gene_id "MSTRG.76867"; transcript_id "MSTRG.76867.116"; exon_number "1";
chr17	StringTie	exon	43159126	43159239	1000	-	.	gene_id "MSTRG.76867"; transcript_id "MSTRG.76867.116"; exon_number "2";
chr17	StringTie	exon	43159467	43164830	1000	-	.	gene_id "MSTRG.76867"; transcript_id "MSTRG.76867.116"; exon_number "3";
chr17	StringTie	exon	43166980	43167262	1000	-	.	gene_id "MSTRG.76867"; transcript_id "MSTRG.76867.116"; exon_number "4";
chr17	StringTie	exon	43170126	43171131	1000	-	.	gene_id "MSTRG.76867"; transcript_id "MSTRG.76867.116"; exon_number "5";
chr17	StringTie	transcript	43145254	43171037	1000	-	.	gene_id "MSTRG.76867"; transcript_id "MSTRG.76867.117";
chr17	StringTie	exon	43145254	43148781	1000	-	.	gene_id "MSTRG.76867"; transcript_id "MSTRG.76867.117"; exon_number "1";
chr17	StringTie	exon	43159124	43159239	1000	-	.	gene_id "MSTRG.76867"; transcript_id "MSTRG.76867.117"; exon_number "2";
chr17	StringTie	exon	43159467	43159727	1000	-	.	gene_id "MSTRG.76867"; transcript_id "MSTRG.76867.117"; exon_number "3";
chr17	StringTie	exon	43166980	43167250	1000	-	.	gene_id "MSTRG.76867"; transcript_id "MSTRG.76867.117"; exon_number "4";
chr17	StringTie	exon	43170126	43171037	1000	-	.	gene_id "MSTRG.76867"; transcript_id "MSTRG.76867.117"; exon_number "5";
chr17	StringTie	transcript	43145255	43171202	1000	-	.	gene_id "MSTRG.76867"; transcript_id "MSTRG.76867.118";
chr17	StringTie	exon	43145255	43148783	1000	-	.	gene_id "MSTRG.76867"; transcript_id "MSTRG.76867.118"; exon_number "1";
chr17	StringTie	exon	43166980	43167849	1000	-	.	gene_id "MSTRG.76867"; transcript_id "MSTRG.76867.118"; exon_number "2";
chr17	StringTie	exon	43170126	43171202	1000	-	.	gene_id "MSTRG.76867"; transcript_id "MSTRG.76867.118"; exon_number "3";
chr17	StringTie	transcript	43145256	43171176	1000	-	.	gene_id "MSTRG.76867"; transcript_id "MSTRG.76867.119";
chr17	StringTie	exon	43145256	43148783	1000	-	.	gene_id "MSTRG.76867"; transcript_id "MSTRG.76867.119"; exon_number "1";
chr17	StringTie	exon	43159507	43159727	1000	-	.	gene_id "MSTRG.76867"; transcript_id "MSTRG.76867.119"; exon_number "2";
chr17	StringTie	exon	43162630	43164830	1000	-	.	gene_id "MSTRG.76867"; transcript_id "MSTRG.76867.119"; exon_number "3";
chr17	StringTie	exon	43166980	43167262	1000	-	.	gene_id "MSTRG.76867"; transcript_id "MSTRG.76867.119"; exon_number "4";
chr17	StringTie	exon	43170126	43171176	1000	-	.	gene_id "MSTRG.76867"; transcript_id "MSTRG.76867.119"; exon_number "5";
chr17	StringTie	transcript	43044110	43125464	1000	-	.	gene_id "MSTRG.76867"; transcript_id "MSTRG.76867.12";
chr17	StringTie	exon	43044110	43045802	1000	-	.	gene_id "MSTRG.76867"; transcript_id "MSTRG.76867.12"; exon_number "1";
chr17	StringTie	exon	43047643	43047703	1000	-	.	gene_id "MSTRG.76867"; transcript_id "MSTRG.76867.12"; exon_number "2";
chr17	StringTie	exon	43049121	43049194	1000	-	.	gene_id "MSTRG.76867"; transcript_id "MSTRG.76867.12"; exon_number "3";
chr17	StringTie	exon	43051063	43051117	1000	-	.	gene_id "MSTRG.76867"; transcript_id "MSTRG.76867.12"; exon_number "4";
chr17	StringTie	exon	43057052	43057135	1000	-	.	gene_id "MSTRG.76867"; transcript_id "MSTRG.76867.12"; exon_number "5";
chr17	StringTie	exon	43063333	43063373	1000	-	.	gene_id "MSTRG.76867"; transcript_id "MSTRG.76867.12"; exon_number "6";
chr17	StringTie	exon	43063874	43063951	1000	-	.	gene_id "MSTRG.76867"; transcript_id "MSTRG.76867.12"; exon_number "7";
chr17	StringTie	exon	43067608	43067695	1000	-	.	gene_id "MSTRG.76867"; transcript_id "MSTRG.76867.12"; exon_number "8";
chr17	StringTie	exon	43070928	43071238	1000	-	.	gene_id "MSTRG.76867"; transcript_id "MSTRG.76867.12"; exon_number "9";
chr17	StringTie	exon	43074331	43074521	1000	-	.	gene_id "MSTRG.76867"; transcript_id "MSTRG.76867.12"; exon_number "10";
chr17	StringTie	exon	43076488	43076611	1000	-	.	gene_id "MSTRG.76867"; transcript_id "MSTRG.76867.12"; exon_number "11";
chr17	StringTie	exon	43082404	43082575	1000	-	.	gene_id "MSTRG.76867"; transcript_id "MSTRG.76867.12"; exon_number "12";
chr17	StringTie	exon	43090944	43091032	1000	-	.	gene_id "MSTRG.76867"; transcript_id "MSTRG.76867.12"; exon_number "13";
chr17	StringTie	exon	43091435	43094860	1000	-	.	gene_id "MSTRG.76867"; transcript_id "MSTRG.76867.12"; exon_number "14";
chr17	StringTie	exon	43095846	43095922	1000	-	.	gene_id "MSTRG.76867"; transcript_id "MSTRG.76867.12"; exon_number "15";
chr17	StringTie	exon	43097244	43097289	1000	-	.	gene_id "MSTRG.76867"; transcript_id "MSTRG.76867.12"; exon_number "16";
chr17	StringTie	exon	43099775	43099880	1000	-	.	gene_id "MSTRG.76867"; transcript_id "MSTRG.76867.12"; exon_number "17";
chr17	StringTie	exon	43104122	43104261	1000	-	.	gene_id "MSTRG.76867"; transcript_id "MSTRG.76867.12"; exon_number "18";
chr17	StringTie	exon	43104868	43104956	1000	-	.	gene_id "MSTRG.76867"; transcript_id "MSTRG.76867.12"; exon_number "19";
chr17	StringTie	exon	43106456	43106533	1000	-	.	gene_id "MSTRG.76867"; transcript_id "MSTRG.76867.12"; exon_number "20";
chr17	StringTie	exon	43115726	43115779	1000	-	.	gene_id "MSTRG.76867"; transcript_id "MSTRG.76867.12"; exon_number "21";
chr17	StringTie	exon	43124017	43124115	1000	-	.	gene_id "MSTRG.76867"; transcript_id "MSTRG.76867.12"; exon_number "22";
chr17	StringTie	exon	43125271	43125464	1000	-	.	gene_id "MSTRG.76867"; transcript_id "MSTRG.76867.12"; exon_number "23";
chr17	StringTie	transcript	43145256	43171038	1000	-	.	gene_id "MSTRG.76867"; transcript_id "MSTRG.76867.120";
chr17	StringTie	exon	43145256	43148783	1000	-	.	gene_id "MSTRG.76867"; transcript_id "MSTRG.76867.120"; exon_number "1";
chr17	StringTie	exon	43159423	43159727	1000	-	.	gene_id "MSTRG.76867"; transcript_id "MSTRG.76867.120"; exon_number "2";
chr17	StringTie	exon	43166980	43167849	1000	-	.	gene_id "MSTRG.76867"; transcript_id "MSTRG.76867.120"; exon_number "3";
chr17	StringTie	exon	43170126	43170519	1000	-	.	gene_id "MSTRG.76867"; transcript_id "MSTRG.76867.120"; exon_number "4";
chr17	StringTie	exon	43170881	43171038	1000	-	.	gene_id "MSTRG.76867"; transcript_id "MSTRG.76867.120"; exon_number "5";
chr17	StringTie	transcript	43145260	43171200	1000	-	.	gene_id "MSTRG.76867"; transcript_id "MSTRG.76867.121";
chr17	StringTie	exon	43145260	43148783	1000	-	.	gene_id "MSTRG.76867"; transcript_id "MSTRG.76867.121"; exon_number "1";
chr17	StringTie	exon	43166980	43167262	1000	-	.	gene_id "MSTRG.76867"; transcript_id "MSTRG.76867.121"; exon_number "2";
chr17	StringTie	exon	43170126	43170519	1000	-	.	gene_id "MSTRG.76867"; transcript_id "MSTRG.76867.121"; exon_number "3";
chr17	StringTie	exon	43170881	43171200	1000	-	.	gene_id "MSTRG.76867"; transcript_id "MSTRG.76867.121"; exon_number "4";
chr17	StringTie	transcript	43145261	43171201	1000	-	.	gene_id "MSTRG.76867"; transcript_id "MSTRG.76867.122";
chr17	StringTie	exon	43145261	43148783	1000	-	.	gene_id "MSTRG.76867"; transcript_id "MSTRG.76867.122"; exon_number "1";
chr17	StringTie	exon	43158976	43159068	1000	-	.	gene_id "MSTRG.76867"; transcript_id "MSTRG.76867.122"; exon_number "2";
chr17	StringTie	exon	43159423	43171201	1000	-	.	gene_id "MSTRG.76867"; transcript_id "MSTRG.76867.122"; exon_number "3";
chr17	StringTie	transcript	43145262	43171205	1000	-	.	gene_id "MSTRG.76867"; transcript_id "MSTRG.76867.123";
chr17	StringTie	exon	43145262	43148783	1000	-	.	gene_id "MSTRG.76867"; transcript_id "MSTRG.76867.123"; exon_number "1";
chr17	StringTie	exon	43166980	43167250	1000	-	.	gene_id "MSTRG.76867"; transcript_id "MSTRG.76867.123"; exon_number "2";
chr17	StringTie	exon	43170126	43170519	1000	-	.	gene_id "MSTRG.76867"; transcript_id "MSTRG.76867.123"; exon_number "3";
chr17	StringTie	exon	43170881	43171205	1000	-	.	gene_id "MSTRG.76867"; transcript_id "MSTRG.76867.123"; exon_number "4";
chr17	StringTie	transcript	43145265	43171183	1000	-	.	gene_id "MSTRG.76867"; transcript_id "MSTRG.76867.124";
chr17	StringTie	exon	43145265	43148783	1000	-	.	gene_id "MSTRG.76867"; transcript_id "MSTRG.76867.124"; exon_number "1";
chr17	StringTie	exon	43159126	43159239	1000	-	.	gene_id "MSTRG.76867"; transcript_id "MSTRG.76867.124"; exon_number "2";
chr17	StringTie	exon	43159467	43159727	1000	-	.	gene_id "MSTRG.76867"; transcript_id "MSTRG.76867.124"; exon_number "3";
chr17	StringTie	exon	43166980	43167250	1000	-	.	gene_id "MSTRG.76867"; transcript_id "MSTRG.76867.124"; exon_number "4";
chr17	StringTie	exon	43170126	43171183	1000	-	.	gene_id "MSTRG.76867"; transcript_id "MSTRG.76867.124"; exon_number "5";
chr17	StringTie	transcript	43145272	43171139	1000	-	.	gene_id "MSTRG.76867"; transcript_id "MSTRG.76867.125";
chr17	StringTie	exon	43145272	43148783	1000	-	.	gene_id "MSTRG.76867"; transcript_id "MSTRG.76867.125"; exon_number "1";
chr17	StringTie	exon	43159507	43164812	1000	-	.	gene_id "MSTRG.76867"; transcript_id "MSTRG.76867.125"; exon_number "2";
chr17	StringTie	exon	43166980	43167250	1000	-	.	gene_id "MSTRG.76867"; transcript_id "MSTRG.76867.125"; exon_number "3";
chr17	StringTie	exon	43170126	43171139	1000	-	.	gene_id "MSTRG.76867"; transcript_id "MSTRG.76867.125"; exon_number "4";
chr17	StringTie	transcript	43145284	43171156	1000	-	.	gene_id "MSTRG.76867"; transcript_id "MSTRG.76867.126";
chr17	StringTie	exon	43145284	43148783	1000	-	.	gene_id "MSTRG.76867"; transcript_id "MSTRG.76867.126"; exon_number "1";
chr17	StringTie	exon	43158976	43159727	1000	-	.	gene_id "MSTRG.76867"; transcript_id "MSTRG.76867.126"; exon_number "2";
chr17	StringTie	exon	43162630	43164812	1000	-	.	gene_id "MSTRG.76867"; transcript_id "MSTRG.76867.126"; exon_number "3";
chr17	StringTie	exon	43166980	43167262	1000	-	.	gene_id "MSTRG.76867"; transcript_id "MSTRG.76867.126"; exon_number "4";
chr17	StringTie	exon	43170126	43170519	1000	-	.	gene_id "MSTRG.76867"; transcript_id "MSTRG.76867.126"; exon_number "5";
chr17	StringTie	exon	43170881	43171156	1000	-	.	gene_id "MSTRG.76867"; transcript_id "MSTRG.76867.126"; exon_number "6";
chr17	StringTie	transcript	43147072	43171205	1000	-	.	gene_id "MSTRG.76867"; transcript_id "MSTRG.76867.127";
chr17	StringTie	exon	43147072	43148783	1000	-	.	gene_id "MSTRG.76867"; transcript_id "MSTRG.76867.127"; exon_number "1";
chr17	StringTie	exon	43170126	43171205	1000	-	.	gene_id "MSTRG.76867"; transcript_id "MSTRG.76867.127"; exon_number "2";
chr17	StringTie	transcript	43147073	43171719	1000	-	.	gene_id "MSTRG.76867"; transcript_id "MSTRG.76867.128";
chr17	StringTie	exon	43147073	43148783	1000	-	.	gene_id "MSTRG.76867"; transcript_id "MSTRG.76867.128"; exon_number "1";
chr17	StringTie	exon	43158976	43159068	1000	-	.	gene_id "MSTRG.76867"; transcript_id "MSTRG.76867.128"; exon_number "2";
chr17	StringTie	exon	43159467	43159727	1000	-	.	gene_id "MSTRG.76867"; transcript_id "MSTRG.76867.128"; exon_number "3";
chr17	StringTie	exon	43171690	43171719	1000	-	.	gene_id "MSTRG.76867"; transcript_id "MSTRG.76867.128"; exon_number "4";
chr17	StringTie	transcript	43147106	43170441	1000	-	.	gene_id "MSTRG.76867"; transcript_id "MSTRG.76867.129";
chr17	StringTie	exon	43147106	43148783	1000	-	.	gene_id "MSTRG.76867"; transcript_id "MSTRG.76867.129"; exon_number "1";
chr17	StringTie	exon	43159423	43167849	1000	-	.	gene_id "MSTRG.76867"; transcript_id "MSTRG.76867.129"; exon_number "2";
chr17	StringTie	exon	43170126	43170441	1000	-	.	gene_id "MSTRG.76867"; transcript_id "MSTRG.76867.129"; exon_number "3";
chr17	StringTie	transcript	43044118	43125577	1000	-	.	gene_id "MSTRG.76867"; transcript_id "MSTRG.76867.13";
chr17	StringTie	exon	43044118	43045802	1000	-	.	gene_id "MSTRG.76867"; transcript_id "MSTRG.76867.13"; exon_number "1";
chr17	StringTie	exon	43047643	43047703	1000	-	.	gene_id "MSTRG.76867"; transcript_id "MSTRG.76867.13"; exon_number "2";
chr17	StringTie	exon	43049121	43049194	1000	-	.	gene_id "MSTRG.76867"; transcript_id "MSTRG.76867.13"; exon_number "3";
chr17	StringTie	exon	43051063	43051117	1000	-	.	gene_id "MSTRG.76867"; transcript_id "MSTRG.76867.13"; exon_number "4";
chr17	StringTie	exon	43057052	43057135	1000	-	.	gene_id "MSTRG.76867"; transcript_id "MSTRG.76867.13"; exon_number "5";
chr17	StringTie	exon	43063333	43063373	1000	-	.	gene_id "MSTRG.76867"; transcript_id "MSTRG.76867.13"; exon_number "6";
chr17	StringTie	exon	43063874	43063951	1000	-	.	gene_id "MSTRG.76867"; transcript_id "MSTRG.76867.13"; exon_number "7";
chr17	StringTie	exon	43067608	43067695	1000	-	.	gene_id "MSTRG.76867"; transcript_id "MSTRG.76867.13"; exon_number "8";
chr17	StringTie	exon	43070928	43071238	1000	-	.	gene_id "MSTRG.76867"; transcript_id "MSTRG.76867.13"; exon_number "9";
chr17	StringTie	exon	43074331	43074521	1000	-	.	gene_id "MSTRG.76867"; transcript_id "MSTRG.76867.13"; exon_number "10";
chr17	StringTie	exon	43076488	43076614	1000	-	.	gene_id "MSTRG.76867"; transcript_id "MSTRG.76867.13"; exon_number "11";
chr17	StringTie	exon	43082404	43082575	1000	-	.	gene_id "MSTRG.76867"; transcript_id "MSTRG.76867.13"; exon_number "12";
chr17	StringTie	exon	43090944	43091032	1000	-	.	gene_id "MSTRG.76867"; transcript_id "MSTRG.76867.13"; exon_number "13";
chr17	StringTie	exon	43091435	43094860	1000	-	.	gene_id "MSTRG.76867"; transcript_id "MSTRG.76867.13"; exon_number "14";
chr17	StringTie	exon	43095846	43095922	1000	-	.	gene_id "MSTRG.76867"; transcript_id "MSTRG.76867.13"; exon_number "15";
chr17	StringTie	exon	43097244	43097289	1000	-	.	gene_id "MSTRG.76867"; transcript_id "MSTRG.76867.13"; exon_number "16";
chr17	StringTie	exon	43099775	43099880	1000	-	.	gene_id "MSTRG.76867"; transcript_id "MSTRG.76867.13"; exon_number "17";
chr17	StringTie	exon	43104122	43104261	1000	-	.	gene_id "MSTRG.76867"; transcript_id "MSTRG.76867.13"; exon_number "18";
chr17	StringTie	exon	43104868	43104956	1000	-	.	gene_id "MSTRG.76867"; transcript_id "MSTRG.76867.13"; exon_number "19";
chr17	StringTie	exon	43106456	43106533	1000	-	.	gene_id "MSTRG.76867"; transcript_id "MSTRG.76867.13"; exon_number "20";
chr17	StringTie	exon	43115726	43115779	1000	-	.	gene_id "MSTRG.76867"; transcript_id "MSTRG.76867.13"; exon_number "21";
chr17	StringTie	exon	43124017	43124115	1000	-	.	gene_id "MSTRG.76867"; transcript_id "MSTRG.76867.13"; exon_number "22";
chr17	StringTie	exon	43125277	43125577	1000	-	.	gene_id "MSTRG.76867"; transcript_id "MSTRG.76867.13"; exon_number "23";
chr17	StringTie	transcript	43147456	43171114	1000	-	.	gene_id "MSTRG.76867"; transcript_id "MSTRG.76867.130";
chr17	StringTie	exon	43147456	43148783	1000	-	.	gene_id "MSTRG.76867"; transcript_id "MSTRG.76867.130"; exon_number "1";
chr17	StringTie	exon	43158976	43159068	1000	-	.	gene_id "MSTRG.76867"; transcript_id "MSTRG.76867.130"; exon_number "2";
chr17	StringTie	exon	43159423	43159727	1000	-	.	gene_id "MSTRG.76867"; transcript_id "MSTRG.76867.130"; exon_number "3";
chr17	StringTie	exon	43166980	43171114	1000	-	.	gene_id "MSTRG.76867"; transcript_id "MSTRG.76867.130"; exon_number "4";
chr17	StringTie	transcript	43147464	43171204	1000	-	.	gene_id "MSTRG.76867"; transcript_id "MSTRG.76867.131";
chr17	StringTie	exon	43147464	43148783	1000	-	.	gene_id "MSTRG.76867"; transcript_id "MSTRG.76867.131"; exon_number "1";
chr17	StringTie	exon	43159467	43159727	1000	-	.	gene_id "MSTRG.76867"; transcript_id "MSTRG.76867.131"; exon_number "2";
chr17	StringTie	exon	43166980	43167262	1000	-	.	gene_id "MSTRG.76867"; transcript_id "MSTRG.76867.131"; exon_number "3";
chr17	StringTie	exon	43170126	43171204	1000	-	.	gene_id "MSTRG.76867"; transcript_id "MSTRG.76867.131"; exon_number "4";
chr17	StringTie	transcript	43147468	43171019	1000	-	.	gene_id "MSTRG.76867"; transcript_id "MSTRG.76867.132";
chr17	StringTie	exon	43147468	43148783	1000	-	.	gene_id "MSTRG.76867"; transcript_id "MSTRG.76867.132"; exon_number "1";
chr17	StringTie	exon	43158976	43159068	1000	-	.	gene_id "MSTRG.76867"; transcript_id "MSTRG.76867.132"; exon_number "2";
chr17	StringTie	exon	43159467	43159727	1000	-	.	gene_id "MSTRG.76867"; transcript_id "MSTRG.76867.132"; exon_number "3";
chr17	StringTie	exon	43166980	43167262	1000	-	.	gene_id "MSTRG.76867"; transcript_id "MSTRG.76867.132"; exon_number "4";
chr17	StringTie	exon	43170126	43171019	1000	-	.	gene_id "MSTRG.76867"; transcript_id "MSTRG.76867.132"; exon_number "5";
chr17	StringTie	transcript	43147496	43171053	1000	-	.	gene_id "MSTRG.76867"; transcript_id "MSTRG.76867.133";
chr17	StringTie	exon	43147496	43148783	1000	-	.	gene_id "MSTRG.76867"; transcript_id "MSTRG.76867.133"; exon_number "1";
chr17	StringTie	exon	43156112	43156233	1000	-	.	gene_id "MSTRG.76867"; transcript_id "MSTRG.76867.133"; exon_number "2";
chr17	StringTie	exon	43158976	43159239	1000	-	.	gene_id "MSTRG.76867"; transcript_id "MSTRG.76867.133"; exon_number "3";
chr17	StringTie	exon	43159507	43164830	1000	-	.	gene_id "MSTRG.76867"; transcript_id "MSTRG.76867.133"; exon_number "4";
chr17	StringTie	exon	43166980	43167262	1000	-	.	gene_id "MSTRG.76867"; transcript_id "MSTRG.76867.133"; exon_number "5";
chr17	StringTie	exon	43170126	43171053	1000	-	.	gene_id "MSTRG.76867"; transcript_id "MSTRG.76867.133"; exon_number "6";
chr17	StringTie	transcript	43147573	43170931	1000	-	.	gene_id "MSTRG.76867"; transcript_id "MSTRG.76867.134";
chr17	StringTie	exon	43147573	43148783	1000	-	.	gene_id "MSTRG.76867"; transcript_id "MSTRG.76867.134"; exon_number "1";
chr17	StringTie	exon	43158976	43164812	1000	-	.	gene_id "MSTRG.76867"; transcript_id "MSTRG.76867.134"; exon_number "2";
chr17	StringTie	exon	43166980	43167262	1000	-	.	gene_id "MSTRG.76867"; transcript_id "MSTRG.76867.134"; exon_number "3";
chr17	StringTie	exon	43170126	43170931	1000	-	.	gene_id "MSTRG.76867"; transcript_id "MSTRG.76867.134"; exon_number "4";
chr17	StringTie	transcript	43147658	43171134	1000	-	.	gene_id "MSTRG.76867"; transcript_id "MSTRG.76867.135";
chr17	StringTie	exon	43147658	43148783	1000	-	.	gene_id "MSTRG.76867"; transcript_id "MSTRG.76867.135"; exon_number "1";
chr17	StringTie	exon	43156112	43156233	1000	-	.	gene_id "MSTRG.76867"; transcript_id "MSTRG.76867.135"; exon_number "2";
chr17	StringTie	exon	43166980	43167150	1000	-	.	gene_id "MSTRG.76867"; transcript_id "MSTRG.76867.135"; exon_number "3";
chr17	StringTie	exon	43170126	43171134	1000	-	.	gene_id "MSTRG.76867"; transcript_id "MSTRG.76867.135"; exon_number "4";
chr17	StringTie	transcript	43147709	43170509	1000	-	.	gene_id "MSTRG.76867"; transcript_id "MSTRG.76867.136";
chr17	StringTie	exon	43147709	43148783	1000	-	.	gene_id "MSTRG.76867"; transcript_id "MSTRG.76867.136"; exon_number "1";
chr17	StringTie	exon	43158976	43159727	1000	-	.	gene_id "MSTRG.76867"; transcript_id "MSTRG.76867.136"; exon_number "2";
chr17	StringTie	exon	43166980	43167150	1000	-	.	gene_id "MSTRG.76867"; transcript_id "MSTRG.76867.136"; exon_number "3";
chr17	StringTie	exon	43170126	43170509	1000	-	.	gene_id "MSTRG.76867"; transcript_id "MSTRG.76867.136"; exon_number "4";
chr17	StringTie	transcript	43147722	43171033	1000	-	.	gene_id "MSTRG.76867"; transcript_id "MSTRG.76867.137";
chr17	StringTie	exon	43147722	43148783	1000	-	.	gene_id "MSTRG.76867"; transcript_id "MSTRG.76867.137"; exon_number "1";
chr17	StringTie	exon	43158976	43159068	1000	-	.	gene_id "MSTRG.76867"; transcript_id "MSTRG.76867.137"; exon_number "2";
chr17	StringTie	exon	43159467	43167262	1000	-	.	gene_id "MSTRG.76867"; transcript_id "MSTRG.76867.137"; exon_number "3";
chr17	StringTie	exon	43170126	43171033	1000	-	.	gene_id "MSTRG.76867"; transcript_id "MSTRG.76867.137"; exon_number "4";
chr17	StringTie	transcript	43147987	43170344	1000	-	.	gene_id "MSTRG.76867"; transcript_id "MSTRG.76867.138";
chr17	StringTie	exon	43147987	43148783	1000	-	.	gene_id "MSTRG.76867"; transcript_id "MSTRG.76867.138"; exon_number "1";
chr17	StringTie	exon	43158976	43159068	1000	-	.	gene_id "MSTRG.76867"; transcript_id "MSTRG.76867.138"; exon_number "2";
chr17	StringTie	exon	43159507	43159727	1000	-	.	gene_id "MSTRG.76867"; transcript_id "MSTRG.76867.138"; exon_number "3";
chr17	StringTie	exon	43166980	43167250	1000	-	.	gene_id "MSTRG.76867"; transcript_id "MSTRG.76867.138"; exon_number "4";
chr17	StringTie	exon	43170126	43170344	1000	-	.	gene_id "MSTRG.76867"; transcript_id "MSTRG.76867.138"; exon_number "5";
chr17	StringTie	transcript	43148002	43170403	1000	-	.	gene_id "MSTRG.76867"; transcript_id "MSTRG.76867.139";
chr17	StringTie	exon	43148002	43148781	1000	-	.	gene_id "MSTRG.76867"; transcript_id "MSTRG.76867.139"; exon_number "1";
chr17	StringTie	exon	43159124	43164812	1000	-	.	gene_id "MSTRG.76867"; transcript_id "MSTRG.76867.139"; exon_number "2";
chr17	StringTie	exon	43166980	43167262	1000	-	.	gene_id "MSTRG.76867"; transcript_id "MSTRG.76867.139"; exon_number "3";
chr17	StringTie	exon	43170126	43170403	1000	-	.	gene_id "MSTRG.76867"; transcript_id "MSTRG.76867.139"; exon_number "4";
chr17	StringTie	transcript	43044133	43125490	1000	-	.	gene_id "MSTRG.76867"; transcript_id "MSTRG.76867.14";
chr17	StringTie	exon	43044133	43045802	1000	-	.	gene_id "MSTRG.76867"; transcript_id "MSTRG.76867.14"; exon_number "1";
chr17	StringTie	exon	43047643	43047703	1000	-	.	gene_id "MSTRG.76867"; transcript_id "MSTRG.76867.14"; exon_number "2";
chr17	StringTie	exon	43049121	43049194	1000	-	.	gene_id "MSTRG.76867"; transcript_id "MSTRG.76867.14"; exon_number "3";
chr17	StringTie	exon	43051063	43051117	1000	-	.	gene_id "MSTRG.76867"; transcript_id "MSTRG.76867.14"; exon_number "4";
chr17	StringTie	exon	43057052	43057135	1000	-	.	gene_id "MSTRG.76867"; transcript_id "MSTRG.76867.14"; exon_number "5";
chr17	StringTie	exon	43063333	43063373	1000	-	.	gene_id "MSTRG.76867"; transcript_id "MSTRG.76867.14"; exon_number "6";
chr17	StringTie	exon	43063874	43063951	1000	-	.	gene_id "MSTRG.76867"; transcript_id "MSTRG.76867.14"; exon_number "7";
chr17	StringTie	exon	43067608	43067695	1000	-	.	gene_id "MSTRG.76867"; transcript_id "MSTRG.76867.14"; exon_number "8";
chr17	StringTie	exon	43070928	43071238	1000	-	.	gene_id "MSTRG.76867"; transcript_id "MSTRG.76867.14"; exon_number "9";
chr17	StringTie	exon	43074331	43074521	1000	-	.	gene_id "MSTRG.76867"; transcript_id "MSTRG.76867.14"; exon_number "10";
chr17	StringTie	exon	43076488	43076614	1000	-	.	gene_id "MSTRG.76867"; transcript_id "MSTRG.76867.14"; exon_number "11";
chr17	StringTie	exon	43082404	43082572	1000	-	.	gene_id "MSTRG.76867"; transcript_id "MSTRG.76867.14"; exon_number "12";
chr17	StringTie	exon	43090944	43091032	1000	-	.	gene_id "MSTRG.76867"; transcript_id "MSTRG.76867.14"; exon_number "13";
chr17	StringTie	exon	43091435	43094860	1000	-	.	gene_id "MSTRG.76867"; transcript_id "MSTRG.76867.14"; exon_number "14";
chr17	StringTie	exon	43095846	43095922	1000	-	.	gene_id "MSTRG.76867"; transcript_id "MSTRG.76867.14"; exon_number "15";
chr17	StringTie	exon	43097244	43097289	1000	-	.	gene_id "MSTRG.76867"; transcript_id "MSTRG.76867.14"; exon_number "16";
chr17	StringTie	exon	43099775	43099877	1000	-	.	gene_id "MSTRG.76867"; transcript_id "MSTRG.76867.14"; exon_number "17";
chr17	StringTie	exon	43104122	43104261	1000	-	.	gene_id "MSTRG.76867"; transcript_id "MSTRG.76867.14"; exon_number "18";
chr17	StringTie	exon	43104868	43104956	1000	-	.	gene_id "MSTRG.76867"; transcript_id "MSTRG.76867.14"; exon_number "19";
chr17	StringTie	exon	43106456	43106533	1000	-	.	gene_id "MSTRG.76867"; transcript_id "MSTRG.76867.14"; exon_number "20";
chr17	StringTie	exon	43115726	43115779	1000	-	.	gene_id "MSTRG.76867"; transcript_id "MSTRG.76867.14"; exon_number "21";
chr17	StringTie	exon	43124017	43124115	1000	-	.	gene_id "MSTRG.76867"; transcript_id "MSTRG.76867.14"; exon_number "22";
chr17	StringTie	exon	43124737	43125490	1000	-	.	gene_id "MSTRG.76867"; transcript_id "MSTRG.76867.14"; exon_number "23";
chr17	StringTie	transcript	43148066	43164866	1000	-	.	gene_id "MSTRG.76867"; transcript_id "MSTRG.76867.140";
chr17	StringTie	exon	43148066	43148783	1000	-	.	gene_id "MSTRG.76867"; transcript_id "MSTRG.76867.140"; exon_number "1";
chr17	StringTie	exon	43158976	43159068	1000	-	.	gene_id "MSTRG.76867"; transcript_id "MSTRG.76867.140"; exon_number "2";
chr17	StringTie	exon	43159584	43159727	1000	-	.	gene_id "MSTRG.76867"; transcript_id "MSTRG.76867.140"; exon_number "3";
chr17	StringTie	exon	43162630	43164866	1000	-	.	gene_id "MSTRG.76867"; transcript_id "MSTRG.76867.140"; exon_number "4";
chr17	StringTie	transcript	43148122	43168018	1000	-	.	gene_id "MSTRG.76867"; transcript_id "MSTRG.76867.141";
chr17	StringTie	exon	43148122	43148783	1000	-	.	gene_id "MSTRG.76867"; transcript_id "MSTRG.76867.141"; exon_number "1";
chr17	StringTie	exon	43159126	43159239	1000	-	.	gene_id "MSTRG.76867"; transcript_id "MSTRG.76867.141"; exon_number "2";
chr17	StringTie	exon	43159467	43159727	1000	-	.	gene_id "MSTRG.76867"; transcript_id "MSTRG.76867.141"; exon_number "3";
chr17	StringTie	exon	43162630	43164763	1000	-	.	gene_id "MSTRG.76867"; transcript_id "MSTRG.76867.141"; exon_number "4";
chr17	StringTie	exon	43166980	43168018	1000	-	.	gene_id "MSTRG.76867"; transcript_id "MSTRG.76867.141"; exon_number "5";
chr17	StringTie	transcript	43148161	43171130	1000	-	.	gene_id "MSTRG.76867"; transcript_id "MSTRG.76867.142";
chr17	StringTie	exon	43148161	43148783	1000	-	.	gene_id "MSTRG.76867"; transcript_id "MSTRG.76867.142"; exon_number "1";
chr17	StringTie	exon	43158976	43159068	1000	-	.	gene_id "MSTRG.76867"; transcript_id "MSTRG.76867.142"; exon_number "2";
chr17	StringTie	exon	43159467	43164830	1000	-	.	gene_id "MSTRG.76867"; transcript_id "MSTRG.76867.142"; exon_number "3";
chr17	StringTie	exon	43166980	43171130	1000	-	.	gene_id "MSTRG.76867"; transcript_id "MSTRG.76867.142"; exon_number "4";
chr17	StringTie	transcript	43148209	43170390	1000	-	.	gene_id "MSTRG.76867"; transcript_id "MSTRG.76867.143";
chr17	StringTie	exon	43148209	43148783	1000	-	.	gene_id "MSTRG.76867"; transcript_id "MSTRG.76867.143"; exon_number "1";
chr17	StringTie	exon	43159467	43159727	1000	-	.	gene_id "MSTRG.76867"; transcript_id "MSTRG.76867.143"; exon_number "2";
chr17	StringTie	exon	43166980	43167150	1000	-	.	gene_id "MSTRG.76867"; transcript_id "MSTRG.76867.143"; exon_number "3";
chr17	StringTie	exon	43170126	43170390	1000	-	.	gene_id "MSTRG.76867"; transcript_id "MSTRG.76867.143"; exon_number "4";
chr17	StringTie	transcript	43148234	43170441	1000	-	.	gene_id "MSTRG.76867"; transcript_id "MSTRG.76867.144";
chr17	StringTie	exon	43148234	43148783	1000	-	.	gene_id "MSTRG.76867"; transcript_id "MSTRG.76867.144"; exon_number "1";
chr17	StringTie	exon	43158976	43159068	1000	-	.	gene_id "MSTRG.76867"; transcript_id "MSTRG.76867.144"; exon_number "2";
chr17	StringTie	exon	43159467	43159727	1000	-	.	gene_id "MSTRG.76867"; transcript_id "MSTRG.76867.144"; exon_number "3";
chr17	StringTie	exon	43166980	43167849	1000	-	.	gene_id "MSTRG.76867"; transcript_id "MSTRG.76867.144"; exon_number "4";
chr17	StringTie	exon	43170126	43170441	1000	-	.	gene_id "MSTRG.76867"; transcript_id "MSTRG.76867.144"; exon_number "5";
chr17	StringTie	transcript	43148334	43170418	1000	-	.	gene_id "MSTRG.76867"; transcript_id "MSTRG.76867.145";
chr17	StringTie	exon	43148334	43148783	1000	-	.	gene_id "MSTRG.76867"; transcript_id "MSTRG.76867.145"; exon_number "1";
chr17	StringTie	exon	43159126	43159239	1000	-	.	gene_id "MSTRG.76867"; transcript_id "MSTRG.76867.145"; exon_number "2";
chr17	StringTie	exon	43159467	43159727	1000	-	.	gene_id "MSTRG.76867"; transcript_id "MSTRG.76867.145"; exon_number "3";
chr17	StringTie	exon	43170126	43170418	1000	-	.	gene_id "MSTRG.76867"; transcript_id "MSTRG.76867.145"; exon_number "4";
chr17	StringTie	transcript	43148337	43170313	1000	-	.	gene_id "MSTRG.76867"; transcript_id "MSTRG.76867.146";
chr17	StringTie	exon	43148337	43148783	1000	-	.	gene_id "MSTRG.76867"; transcript_id "MSTRG.76867.146"; exon_number "1";
chr17	StringTie	exon	43158976	43159239	1000	-	.	gene_id "MSTRG.76867"; transcript_id "MSTRG.76867.146"; exon_number "2";
chr17	StringTie	exon	43159467	43159727	1000	-	.	gene_id "MSTRG.76867"; transcript_id "MSTRG.76867.146"; exon_number "3";
chr17	StringTie	exon	43166980	43167150	1000	-	.	gene_id "MSTRG.76867"; transcript_id "MSTRG.76867.146"; exon_number "4";
chr17	StringTie	exon	43170126	43170313	1000	-	.	gene_id "MSTRG.76867"; transcript_id "MSTRG.76867.146"; exon_number "5";
chr17	StringTie	transcript	43148349	43171182	1000	-	.	gene_id "MSTRG.76867"; transcript_id "MSTRG.76867.147";
chr17	StringTie	exon	43148349	43148783	1000	-	.	gene_id "MSTRG.76867"; transcript_id "MSTRG.76867.147"; exon_number "1";
chr17	StringTie	exon	43166980	43167262	1000	-	.	gene_id "MSTRG.76867"; transcript_id "MSTRG.76867.147"; exon_number "2";
chr17	StringTie	exon	43170126	43170278	1000	-	.	gene_id "MSTRG.76867"; transcript_id "MSTRG.76867.147"; exon_number "3";
chr17	StringTie	exon	43170416	43171182	1000	-	.	gene_id "MSTRG.76867"; transcript_id "MSTRG.76867.147"; exon_number "4";
chr17	StringTie	transcript	43148362	43153621	1000	-	.	gene_id "MSTRG.76867"; transcript_id "MSTRG.76867.148";
chr17	StringTie	exon	43148362	43148783	1000	-	.	gene_id "MSTRG.76867"; transcript_id "MSTRG.76867.148"; exon_number "1";
chr17	StringTie	exon	43153591	43153621	1000	-	.	gene_id "MSTRG.76867"; transcript_id "MSTRG.76867.148"; exon_number "2";
chr17	StringTie	transcript	43148366	43170225	1000	-	.	gene_id "MSTRG.76867"; transcript_id "MSTRG.76867.149";
chr17	StringTie	exon	43148366	43148783	1000	-	.	gene_id "MSTRG.76867"; transcript_id "MSTRG.76867.149"; exon_number "1";
chr17	StringTie	exon	43157871	43157988	1000	-	.	gene_id "MSTRG.76867"; transcript_id "MSTRG.76867.149"; exon_number "2";
chr17	StringTie	exon	43159126	43159239	1000	-	.	gene_id "MSTRG.76867"; transcript_id "MSTRG.76867.149"; exon_number "3";
chr17	StringTie	exon	43159467	43159727	1000	-	.	gene_id "MSTRG.76867"; transcript_id "MSTRG.76867.149"; exon_number "4";
chr17	StringTie	exon	43170126	43170225	1000	-	.	gene_id "MSTRG.76867"; transcript_id "MSTRG.76867.149"; exon_number "5";
chr17	StringTie	transcript	43044166	43049800	1000	-	.	gene_id "MSTRG.76867"; transcript_id "MSTRG.76867.15";
chr17	StringTie	exon	43044166	43045802	1000	-	.	gene_id "MSTRG.76867"; transcript_id "MSTRG.76867.15"; exon_number "1";
chr17	StringTie	exon	43047643	43047703	1000	-	.	gene_id "MSTRG.76867"; transcript_id "MSTRG.76867.15"; exon_number "2";
chr17	StringTie	exon	43049121	43049194	1000	-	.	gene_id "MSTRG.76867"; transcript_id "MSTRG.76867.15"; exon_number "3";
chr17	StringTie	exon	43049782	43049800	1000	-	.	gene_id "MSTRG.76867"; transcript_id "MSTRG.76867.15"; exon_number "4";
chr17	StringTie	transcript	43148366	43159737	1000	-	.	gene_id "MSTRG.76867"; transcript_id "MSTRG.76867.150";
chr17	StringTie	exon	43148366	43148783	1000	-	.	gene_id "MSTRG.76867"; transcript_id "MSTRG.76867.150"; exon_number "1";
chr17	StringTie	exon	43159584	43159737	1000	-	.	gene_id "MSTRG.76867"; transcript_id "MSTRG.76867.150"; exon_number "2";
chr17	StringTie	transcript	43148368	43168582	1000	-	.	gene_id "MSTRG.76867"; transcript_id "MSTRG.76867.151";
chr17	StringTie	exon	43148368	43148783	1000	-	.	gene_id "MSTRG.76867"; transcript_id "MSTRG.76867.151"; exon_number "1";
chr17	StringTie	exon	43166980	43167262	1000	-	.	gene_id "MSTRG.76867"; transcript_id "MSTRG.76867.151"; exon_number "2";
chr17	StringTie	exon	43168170	43168582	1000	-	.	gene_id "MSTRG.76867"; transcript_id "MSTRG.76867.151"; exon_number "3";
chr17	StringTie	transcript	43148368	43170385	1000	-	.	gene_id "MSTRG.76867"; transcript_id "MSTRG.76867.152";
chr17	StringTie	exon	43148368	43148783	1000	-	.	gene_id "MSTRG.76867"; transcript_id "MSTRG.76867.152"; exon_number "1";
chr17	StringTie	exon	43158976	43159068	1000	-	.	gene_id "MSTRG.76867"; transcript_id "MSTRG.76867.152"; exon_number "2";
chr17	StringTie	exon	43159584	43159727	1000	-	.	gene_id "MSTRG.76867"; transcript_id "MSTRG.76867.152"; exon_number "3";
chr17	StringTie	exon	43170126	43170385	1000	-	.	gene_id "MSTRG.76867"; transcript_id "MSTRG.76867.152"; exon_number "4";
chr17	StringTie	transcript	43148381	43169773	1000	-	.	gene_id "MSTRG.76867"; transcript_id "MSTRG.76867.154";
chr17	StringTie	exon	43148381	43148783	1000	-	.	gene_id "MSTRG.76867"; transcript_id "MSTRG.76867.154"; exon_number "1";
chr17	StringTie	exon	43166980	43167262	1000	-	.	gene_id "MSTRG.76867"; transcript_id "MSTRG.76867.154"; exon_number "2";
chr17	StringTie	exon	43169757	43169773	1000	-	.	gene_id "MSTRG.76867"; transcript_id "MSTRG.76867.154"; exon_number "3";
chr17	StringTie	transcript	43156112	43169849	1000	-	.	gene_id "MSTRG.76867"; transcript_id "MSTRG.76867.155";
chr17	StringTie	exon	43156112	43156233	1000	-	.	gene_id "MSTRG.76867"; transcript_id "MSTRG.76867.155"; exon_number "1";
chr17	StringTie	exon	43158976	43159068	1000	-	.	gene_id "MSTRG.76867"; transcript_id "MSTRG.76867.155"; exon_number "2";
chr17	StringTie	exon	43159467	43164763	1000	-	.	gene_id "MSTRG.76867"; transcript_id "MSTRG.76867.155"; exon_number "3";
chr17	StringTie	exon	43166980	43167849	1000	-	.	gene_id "MSTRG.76867"; transcript_id "MSTRG.76867.155"; exon_number "4";
chr17	StringTie	exon	43169757	43169849	1000	-	.	gene_id "MSTRG.76867"; transcript_id "MSTRG.76867.155"; exon_number "5";
chr17	StringTie	transcript	43156182	43167216	1000	-	.	gene_id "MSTRG.76867"; transcript_id "MSTRG.76867.156";
chr17	StringTie	exon	43156182	43156233	1000	-	.	gene_id "MSTRG.76867"; transcript_id "MSTRG.76867.156"; exon_number "1";
chr17	StringTie	exon	43159126	43159239	1000	-	.	gene_id "MSTRG.76867"; transcript_id "MSTRG.76867.156"; exon_number "2";
chr17	StringTie	exon	43159507	43159727	1000	-	.	gene_id "MSTRG.76867"; transcript_id "MSTRG.76867.156"; exon_number "3";
chr17	StringTie	exon	43166980	43167216	1000	-	.	gene_id "MSTRG.76867"; transcript_id "MSTRG.76867.156"; exon_number "4";
chr17	StringTie	transcript	43156205	43168114	1000	-	.	gene_id "MSTRG.76867"; transcript_id "MSTRG.76867.157";
chr17	StringTie	exon	43156205	43156233	1000	-	.	gene_id "MSTRG.76867"; transcript_id "MSTRG.76867.157"; exon_number "1";
chr17	StringTie	exon	43158976	43159068	1000	-	.	gene_id "MSTRG.76867"; transcript_id "MSTRG.76867.157"; exon_number "2";
chr17	StringTie	exon	43159507	43159727	1000	-	.	gene_id "MSTRG.76867"; transcript_id "MSTRG.76867.157"; exon_number "3";
chr17	StringTie	exon	43166980	43168114	1000	-	.	gene_id "MSTRG.76867"; transcript_id "MSTRG.76867.157"; exon_number "4";
chr17	StringTie	transcript	43158535	43168483	1000	-	.	gene_id "MSTRG.76867"; transcript_id "MSTRG.76867.158";
chr17	StringTie	exon	43158535	43159239	1000	-	.	gene_id "MSTRG.76867"; transcript_id "MSTRG.76867.158"; exon_number "1";
chr17	StringTie	exon	43159507	43159727	1000	-	.	gene_id "MSTRG.76867"; transcript_id "MSTRG.76867.158"; exon_number "2";
chr17	StringTie	exon	43162630	43164763	1000	-	.	gene_id "MSTRG.76867"; transcript_id "MSTRG.76867.158"; exon_number "3";
chr17	StringTie	exon	43166980	43168483	1000	-	.	gene_id "MSTRG.76867"; transcript_id "MSTRG.76867.158"; exon_number "4";
chr17	StringTie	transcript	43158561	43169186	1000	-	.	gene_id "MSTRG.76867"; transcript_id "MSTRG.76867.159";
chr17	StringTie	exon	43158561	43159068	1000	-	.	gene_id "MSTRG.76867"; transcript_id "MSTRG.76867.159"; exon_number "1";
chr17	StringTie	exon	43159423	43164830	1000	-	.	gene_id "MSTRG.76867"; transcript_id "MSTRG.76867.159"; exon_number "2";
chr17	StringTie	exon	43166980	43169186	1000	-	.	gene_id "MSTRG.76867"; transcript_id "MSTRG.76867.159"; exon_number "3";
chr17	StringTie	transcript	43044169	43125380	1000	-	.	gene_id "MSTRG.76867"; transcript_id "MSTRG.76867.16";
chr17	StringTie	exon	43044169	43045802	1000	-	.	gene_id "MSTRG.76867"; transcript_id "MSTRG.76867.16"; exon_number "1";
chr17	StringTie	exon	43047643	43047703	1000	-	.	gene_id "MSTRG.76867"; transcript_id "MSTRG.76867.16"; exon_number "2";
chr17	StringTie	exon	43049121	43049194	1000	-	.	gene_id "MSTRG.76867"; transcript_id "MSTRG.76867.16"; exon_number "3";
chr17	StringTie	exon	43051063	43051117	1000	-	.	gene_id "MSTRG.76867"; transcript_id "MSTRG.76867.16"; exon_number "4";
chr17	StringTie	exon	43057052	43057135	1000	-	.	gene_id "MSTRG.76867"; transcript_id "MSTRG.76867.16"; exon_number "5";
chr17	StringTie	exon	43063333	43063373	1000	-	.	gene_id "MSTRG.76867"; transcript_id "MSTRG.76867.16"; exon_number "6";
chr17	StringTie	exon	43063874	43063951	1000	-	.	gene_id "MSTRG.76867"; transcript_id "MSTRG.76867.16"; exon_number "7";
chr17	StringTie	exon	43067608	43067695	1000	-	.	gene_id "MSTRG.76867"; transcript_id "MSTRG.76867.16"; exon_number "8";
chr17	StringTie	exon	43070928	43071238	1000	-	.	gene_id "MSTRG.76867"; transcript_id "MSTRG.76867.16"; exon_number "9";
chr17	StringTie	exon	43074331	43074521	1000	-	.	gene_id "MSTRG.76867"; transcript_id "MSTRG.76867.16"; exon_number "10";
chr17	StringTie	exon	43076488	43076611	1000	-	.	gene_id "MSTRG.76867"; transcript_id "MSTRG.76867.16"; exon_number "11";
chr17	StringTie	exon	43082404	43082575	1000	-	.	gene_id "MSTRG.76867"; transcript_id "MSTRG.76867.16"; exon_number "12";
chr17	StringTie	exon	43090944	43091032	1000	-	.	gene_id "MSTRG.76867"; transcript_id "MSTRG.76867.16"; exon_number "13";
chr17	StringTie	exon	43091435	43094860	1000	-	.	gene_id "MSTRG.76867"; transcript_id "MSTRG.76867.16"; exon_number "14";
chr17	StringTie	exon	43095846	43095922	1000	-	.	gene_id "MSTRG.76867"; transcript_id "MSTRG.76867.16"; exon_number "15";
chr17	StringTie	exon	43097244	43097289	1000	-	.	gene_id "MSTRG.76867"; transcript_id "MSTRG.76867.16"; exon_number "16";
chr17	StringTie	exon	43099775	43099877	1000	-	.	gene_id "MSTRG.76867"; transcript_id "MSTRG.76867.16"; exon_number "17";
chr17	StringTie	exon	43104122	43104261	1000	-	.	gene_id "MSTRG.76867"; transcript_id "MSTRG.76867.16"; exon_number "18";
chr17	StringTie	exon	43104868	43104956	1000	-	.	gene_id "MSTRG.76867"; transcript_id "MSTRG.76867.16"; exon_number "19";
chr17	StringTie	exon	43106456	43106533	1000	-	.	gene_id "MSTRG.76867"; transcript_id "MSTRG.76867.16"; exon_number "20";
chr17	StringTie	exon	43115726	43115779	1000	-	.	gene_id "MSTRG.76867"; transcript_id "MSTRG.76867.16"; exon_number "21";
chr17	StringTie	exon	43121558	43121676	1000	-	.	gene_id "MSTRG.76867"; transcript_id "MSTRG.76867.16"; exon_number "22";
chr17	StringTie	exon	43124017	43124115	1000	-	.	gene_id "MSTRG.76867"; transcript_id "MSTRG.76867.16"; exon_number "23";
chr17	StringTie	exon	43125277	43125380	1000	-	.	gene_id "MSTRG.76867"; transcript_id "MSTRG.76867.16"; exon_number "24";
chr17	StringTie	transcript	43158619	43170983	1000	-	.	gene_id "MSTRG.76867"; transcript_id "MSTRG.76867.160";
chr17	StringTie	exon	43158619	43159068	1000	-	.	gene_id "MSTRG.76867"; transcript_id "MSTRG.76867.160"; exon_number "1";
chr17	StringTie	exon	43159467	43164812	1000	-	.	gene_id "MSTRG.76867"; transcript_id "MSTRG.76867.160"; exon_number "2";
chr17	StringTie	exon	43166980	43167262	1000	-	.	gene_id "MSTRG.76867"; transcript_id "MSTRG.76867.160"; exon_number "3";
chr17	StringTie	exon	43170126	43170983	1000	-	.	gene_id "MSTRG.76867"; transcript_id "MSTRG.76867.160"; exon_number "4";
chr17	StringTie	transcript	43158639	43170964	1000	-	.	gene_id "MSTRG.76867"; transcript_id "MSTRG.76867.161";
chr17	StringTie	exon	43158639	43159068	1000	-	.	gene_id "MSTRG.76867"; transcript_id "MSTRG.76867.161"; exon_number "1";
chr17	StringTie	exon	43159507	43164812	1000	-	.	gene_id "MSTRG.76867"; transcript_id "MSTRG.76867.161"; exon_number "2";
chr17	StringTie	exon	43166980	43167262	1000	-	.	gene_id "MSTRG.76867"; transcript_id "MSTRG.76867.161"; exon_number "3";
chr17	StringTie	exon	43170126	43170964	1000	-	.	gene_id "MSTRG.76867"; transcript_id "MSTRG.76867.161"; exon_number "4";
chr17	StringTie	transcript	43158700	43169250	1000	-	.	gene_id "MSTRG.76867"; transcript_id "MSTRG.76867.162";
chr17	StringTie	exon	43158700	43159068	1000	-	.	gene_id "MSTRG.76867"; transcript_id "MSTRG.76867.162"; exon_number "1";
chr17	StringTie	exon	43159584	43159727	1000	-	.	gene_id "MSTRG.76867"; transcript_id "MSTRG.76867.162"; exon_number "2";
chr17	StringTie	exon	43166980	43169250	1000	-	.	gene_id "MSTRG.76867"; transcript_id "MSTRG.76867.162"; exon_number "3";
chr17	StringTie	transcript	43044171	43125512	1000	-	.	gene_id "MSTRG.76867"; transcript_id "MSTRG.76867.17";
chr17	StringTie	exon	43044171	43045802	1000	-	.	gene_id "MSTRG.76867"; transcript_id "MSTRG.76867.17"; exon_number "1";
chr17	StringTie	exon	43047643	43047703	1000	-	.	gene_id "MSTRG.76867"; transcript_id "MSTRG.76867.17"; exon_number "2";
chr17	StringTie	exon	43049121	43049194	1000	-	.	gene_id "MSTRG.76867"; transcript_id "MSTRG.76867.17"; exon_number "3";
chr17	StringTie	exon	43051063	43051117	1000	-	.	gene_id "MSTRG.76867"; transcript_id "MSTRG.76867.17"; exon_number "4";
chr17	StringTie	exon	43057052	43057135	1000	-	.	gene_id "MSTRG.76867"; transcript_id "MSTRG.76867.17"; exon_number "5";
chr17	StringTie	exon	43063333	43063373	1000	-	.	gene_id "MSTRG.76867"; transcript_id "MSTRG.76867.17"; exon_number "6";
chr17	StringTie	exon	43063874	43063951	1000	-	.	gene_id "MSTRG.76867"; transcript_id "MSTRG.76867.17"; exon_number "7";
chr17	StringTie	exon	43067608	43067695	1000	-	.	gene_id "MSTRG.76867"; transcript_id "MSTRG.76867.17"; exon_number "8";
chr17	StringTie	exon	43070928	43071238	1000	-	.	gene_id "MSTRG.76867"; transcript_id "MSTRG.76867.17"; exon_number "9";
chr17	StringTie	exon	43074331	43074521	1000	-	.	gene_id "MSTRG.76867"; transcript_id "MSTRG.76867.17"; exon_number "10";
chr17	StringTie	exon	43076488	43076611	1000	-	.	gene_id "MSTRG.76867"; transcript_id "MSTRG.76867.17"; exon_number "11";
chr17	StringTie	exon	43082404	43082575	1000	-	.	gene_id "MSTRG.76867"; transcript_id "MSTRG.76867.17"; exon_number "12";
chr17	StringTie	exon	43090944	43091032	1000	-	.	gene_id "MSTRG.76867"; transcript_id "MSTRG.76867.17"; exon_number "13";
chr17	StringTie	exon	43091435	43094860	1000	-	.	gene_id "MSTRG.76867"; transcript_id "MSTRG.76867.17"; exon_number "14";
chr17	StringTie	exon	43095846	43095922	1000	-	.	gene_id "MSTRG.76867"; transcript_id "MSTRG.76867.17"; exon_number "15";
chr17	StringTie	exon	43097244	43097289	1000	-	.	gene_id "MSTRG.76867"; transcript_id "MSTRG.76867.17"; exon_number "16";
chr17	StringTie	exon	43099775	43099880	1000	-	.	gene_id "MSTRG.76867"; transcript_id "MSTRG.76867.17"; exon_number "17";
chr17	StringTie	exon	43104122	43104261	1000	-	.	gene_id "MSTRG.76867"; transcript_id "MSTRG.76867.17"; exon_number "18";
chr17	StringTie	exon	43104868	43104956	1000	-	.	gene_id "MSTRG.76867"; transcript_id "MSTRG.76867.17"; exon_number "19";
chr17	StringTie	exon	43106456	43106533	1000	-	.	gene_id "MSTRG.76867"; transcript_id "MSTRG.76867.17"; exon_number "20";
chr17	StringTie	exon	43115726	43115779	1000	-	.	gene_id "MSTRG.76867"; transcript_id "MSTRG.76867.17"; exon_number "21";
chr17	StringTie	exon	43124017	43124115	1000	-	.	gene_id "MSTRG.76867"; transcript_id "MSTRG.76867.17"; exon_number "22";
chr17	StringTie	exon	43124737	43125512	1000	-	.	gene_id "MSTRG.76867"; transcript_id "MSTRG.76867.17"; exon_number "23";
chr17	StringTie	transcript	43044175	43125364	1000	-	.	gene_id "MSTRG.76867"; transcript_id "MSTRG.76867.18";
chr17	StringTie	exon	43044175	43045802	1000	-	.	gene_id "MSTRG.76867"; transcript_id "MSTRG.76867.18"; exon_number "1";
chr17	StringTie	exon	43047643	43047703	1000	-	.	gene_id "MSTRG.76867"; transcript_id "MSTRG.76867.18"; exon_number "2";
chr17	StringTie	exon	43049121	43049194	1000	-	.	gene_id "MSTRG.76867"; transcript_id "MSTRG.76867.18"; exon_number "3";
chr17	StringTie	exon	43051063	43051117	1000	-	.	gene_id "MSTRG.76867"; transcript_id "MSTRG.76867.18"; exon_number "4";
chr17	StringTie	exon	43057052	43057135	1000	-	.	gene_id "MSTRG.76867"; transcript_id "MSTRG.76867.18"; exon_number "5";
chr17	StringTie	exon	43063333	43063373	1000	-	.	gene_id "MSTRG.76867"; transcript_id "MSTRG.76867.18"; exon_number "6";
chr17	StringTie	exon	43063874	43063951	1000	-	.	gene_id "MSTRG.76867"; transcript_id "MSTRG.76867.18"; exon_number "7";
chr17	StringTie	exon	43067608	43067695	1000	-	.	gene_id "MSTRG.76867"; transcript_id "MSTRG.76867.18"; exon_number "8";
chr17	StringTie	exon	43070928	43071238	1000	-	.	gene_id "MSTRG.76867"; transcript_id "MSTRG.76867.18"; exon_number "9";
chr17	StringTie	exon	43074331	43074521	1000	-	.	gene_id "MSTRG.76867"; transcript_id "MSTRG.76867.18"; exon_number "10";
chr17	StringTie	exon	43076488	43076614	1000	-	.	gene_id "MSTRG.76867"; transcript_id "MSTRG.76867.18"; exon_number "11";
chr17	StringTie	exon	43082404	43082572	1000	-	.	gene_id "MSTRG.76867"; transcript_id "MSTRG.76867.18"; exon_number "12";
chr17	StringTie	exon	43090944	43091032	1000	-	.	gene_id "MSTRG.76867"; transcript_id "MSTRG.76867.18"; exon_number "13";
chr17	StringTie	exon	43091435	43094860	1000	-	.	gene_id "MSTRG.76867"; transcript_id "MSTRG.76867.18"; exon_number "14";
chr17	StringTie	exon	43095846	43095922	1000	-	.	gene_id "MSTRG.76867"; transcript_id "MSTRG.76867.18"; exon_number "15";
chr17	StringTie	exon	43097244	43097289	1000	-	.	gene_id "MSTRG.76867"; transcript_id "MSTRG.76867.18"; exon_number "16";
chr17	StringTie	exon	43099775	43099880	1000	-	.	gene_id "MSTRG.76867"; transcript_id "MSTRG.76867.18"; exon_number "17";
chr17	StringTie	exon	43104122	43104261	1000	-	.	gene_id "MSTRG.76867"; transcript_id "MSTRG.76867.18"; exon_number "18";
chr17	StringTie	exon	43104868	43104956	1000	-	.	gene_id "MSTRG.76867"; transcript_id "MSTRG.76867.18"; exon_number "19";
chr17	StringTie	exon	43115726	43115779	1000	-	.	gene_id "MSTRG.76867"; transcript_id "MSTRG.76867.18"; exon_number "20";
chr17	StringTie	exon	43124017	43124115	1000	-	.	gene_id "MSTRG.76867"; transcript_id "MSTRG.76867.18"; exon_number "21";
chr17	StringTie	exon	43125271	43125364	1000	-	.	gene_id "MSTRG.76867"; transcript_id "MSTRG.76867.18"; exon_number "22";
chr17	StringTie	transcript	43044183	43125584	1000	-	.	gene_id "MSTRG.76867"; transcript_id "MSTRG.76867.19";
chr17	StringTie	exon	43044183	43045802	1000	-	.	gene_id "MSTRG.76867"; transcript_id "MSTRG.76867.19"; exon_number "1";
chr17	StringTie	exon	43047643	43047703	1000	-	.	gene_id "MSTRG.76867"; transcript_id "MSTRG.76867.19"; exon_number "2";
chr17	StringTie	exon	43049121	43049194	1000	-	.	gene_id "MSTRG.76867"; transcript_id "MSTRG.76867.19"; exon_number "3";
chr17	StringTie	exon	43051063	43051117	1000	-	.	gene_id "MSTRG.76867"; transcript_id "MSTRG.76867.19"; exon_number "4";
chr17	StringTie	exon	43057052	43057135	1000	-	.	gene_id "MSTRG.76867"; transcript_id "MSTRG.76867.19"; exon_number "5";
chr17	StringTie	exon	43063333	43063373	1000	-	.	gene_id "MSTRG.76867"; transcript_id "MSTRG.76867.19"; exon_number "6";
chr17	StringTie	exon	43063874	43063951	1000	-	.	gene_id "MSTRG.76867"; transcript_id "MSTRG.76867.19"; exon_number "7";
chr17	StringTie	exon	43067608	43067695	1000	-	.	gene_id "MSTRG.76867"; transcript_id "MSTRG.76867.19"; exon_number "8";
chr17	StringTie	exon	43070928	43071238	1000	-	.	gene_id "MSTRG.76867"; transcript_id "MSTRG.76867.19"; exon_number "9";
chr17	StringTie	exon	43074331	43074521	1000	-	.	gene_id "MSTRG.76867"; transcript_id "MSTRG.76867.19"; exon_number "10";
chr17	StringTie	exon	43076488	43076614	1000	-	.	gene_id "MSTRG.76867"; transcript_id "MSTRG.76867.19"; exon_number "11";
chr17	StringTie	exon	43082404	43082575	1000	-	.	gene_id "MSTRG.76867"; transcript_id "MSTRG.76867.19"; exon_number "12";
chr17	StringTie	exon	43090944	43091032	1000	-	.	gene_id "MSTRG.76867"; transcript_id "MSTRG.76867.19"; exon_number "13";
chr17	StringTie	exon	43091435	43094860	1000	-	.	gene_id "MSTRG.76867"; transcript_id "MSTRG.76867.19"; exon_number "14";
chr17	StringTie	exon	43099775	43099880	1000	-	.	gene_id "MSTRG.76867"; transcript_id "MSTRG.76867.19"; exon_number "15";
chr17	StringTie	exon	43104122	43104261	1000	-	.	gene_id "MSTRG.76867"; transcript_id "MSTRG.76867.19"; exon_number "16";
chr17	StringTie	exon	43104868	43104956	1000	-	.	gene_id "MSTRG.76867"; transcript_id "MSTRG.76867.19"; exon_number "17";
chr17	StringTie	exon	43106456	43106533	1000	-	.	gene_id "MSTRG.76867"; transcript_id "MSTRG.76867.19"; exon_number "18";
chr17	StringTie	exon	43115726	43115779	1000	-	.	gene_id "MSTRG.76867"; transcript_id "MSTRG.76867.19"; exon_number "19";
chr17	StringTie	exon	43124017	43124115	1000	-	.	gene_id "MSTRG.76867"; transcript_id "MSTRG.76867.19"; exon_number "20";
chr17	StringTie	exon	43125277	43125584	1000	-	.	gene_id "MSTRG.76867"; transcript_id "MSTRG.76867.19"; exon_number "21";
chr17	StringTie	transcript	43041065	43125518	1000	-	.	gene_id "MSTRG.76867"; transcript_id "MSTRG.76867.2";
chr17	StringTie	exon	43041065	43043603	1000	-	.	gene_id "MSTRG.76867"; transcript_id "MSTRG.76867.2"; exon_number "1";
chr17	StringTie	exon	43045662	43045802	1000	-	.	gene_id "MSTRG.76867"; transcript_id "MSTRG.76867.2"; exon_number "2";
chr17	StringTie	exon	43047643	43047703	1000	-	.	gene_id "MSTRG.76867"; transcript_id "MSTRG.76867.2"; exon_number "3";
chr17	StringTie	exon	43049121	43049194	1000	-	.	gene_id "MSTRG.76867"; transcript_id "MSTRG.76867.2"; exon_number "4";
chr17	StringTie	exon	43051063	43051117	1000	-	.	gene_id "MSTRG.76867"; transcript_id "MSTRG.76867.2"; exon_number "5";
chr17	StringTie	exon	43057052	43057135	1000	-	.	gene_id "MSTRG.76867"; transcript_id "MSTRG.76867.2"; exon_number "6";
chr17	StringTie	exon	43063333	43063373	1000	-	.	gene_id "MSTRG.76867"; transcript_id "MSTRG.76867.2"; exon_number "7";
chr17	StringTie	exon	43063874	43063951	1000	-	.	gene_id "MSTRG.76867"; transcript_id "MSTRG.76867.2"; exon_number "8";
chr17	StringTie	exon	43067608	43067695	1000	-	.	gene_id "MSTRG.76867"; transcript_id "MSTRG.76867.2"; exon_number "9";
chr17	StringTie	exon	43070928	43071238	1000	-	.	gene_id "MSTRG.76867"; transcript_id "MSTRG.76867.2"; exon_number "10";
chr17	StringTie	exon	43074331	43074521	1000	-	.	gene_id "MSTRG.76867"; transcript_id "MSTRG.76867.2"; exon_number "11";
chr17	StringTie	exon	43076488	43076611	1000	-	.	gene_id "MSTRG.76867"; transcript_id "MSTRG.76867.2"; exon_number "12";
chr17	StringTie	exon	43082404	43082575	1000	-	.	gene_id "MSTRG.76867"; transcript_id "MSTRG.76867.2"; exon_number "13";
chr17	StringTie	exon	43090944	43091032	1000	-	.	gene_id "MSTRG.76867"; transcript_id "MSTRG.76867.2"; exon_number "14";
chr17	StringTie	exon	43091435	43094860	1000	-	.	gene_id "MSTRG.76867"; transcript_id "MSTRG.76867.2"; exon_number "15";
chr17	StringTie	exon	43095846	43095922	1000	-	.	gene_id "MSTRG.76867"; transcript_id "MSTRG.76867.2"; exon_number "16";
chr17	StringTie	exon	43097244	43097289	1000	-	.	gene_id "MSTRG.76867"; transcript_id "MSTRG.76867.2"; exon_number "17";
chr17	StringTie	exon	43099775	43099880	1000	-	.	gene_id "MSTRG.76867"; transcript_id "MSTRG.76867.2"; exon_number "18";
chr17	StringTie	exon	43104122	43104261	1000	-	.	gene_id "MSTRG.76867"; transcript_id "MSTRG.76867.2"; exon_number "19";
chr17	StringTie	exon	43104868	43104956	1000	-	.	gene_id "MSTRG.76867"; transcript_id "MSTRG.76867.2"; exon_number "20";
chr17	StringTie	exon	43106456	43106533	1000	-	.	gene_id "MSTRG.76867"; transcript_id "MSTRG.76867.2"; exon_number "21";
chr17	StringTie	exon	43115726	43115779	1000	-	.	gene_id "MSTRG.76867"; transcript_id "MSTRG.76867.2"; exon_number "22";
chr17	StringTie	exon	43124017	43124115	1000	-	.	gene_id "MSTRG.76867"; transcript_id "MSTRG.76867.2"; exon_number "23";
chr17	StringTie	exon	43125277	43125518	1000	-	.	gene_id "MSTRG.76867"; transcript_id "MSTRG.76867.2"; exon_number "24";
chr17	StringTie	transcript	43044183	43125351	1000	-	.	gene_id "MSTRG.76867"; transcript_id "MSTRG.76867.20";
chr17	StringTie	exon	43044183	43045802	1000	-	.	gene_id "MSTRG.76867"; transcript_id "MSTRG.76867.20"; exon_number "1";
chr17	StringTie	exon	43047643	43047703	1000	-	.	gene_id "MSTRG.76867"; transcript_id "MSTRG.76867.20"; exon_number "2";
chr17	StringTie	exon	43049121	43049194	1000	-	.	gene_id "MSTRG.76867"; transcript_id "MSTRG.76867.20"; exon_number "3";
chr17	StringTie	exon	43051063	43051117	1000	-	.	gene_id "MSTRG.76867"; transcript_id "MSTRG.76867.20"; exon_number "4";
chr17	StringTie	exon	43057052	43057135	1000	-	.	gene_id "MSTRG.76867"; transcript_id "MSTRG.76867.20"; exon_number "5";
chr17	StringTie	exon	43063333	43063951	1000	-	.	gene_id "MSTRG.76867"; transcript_id "MSTRG.76867.20"; exon_number "6";
chr17	StringTie	exon	43067608	43067695	1000	-	.	gene_id "MSTRG.76867"; transcript_id "MSTRG.76867.20"; exon_number "7";
chr17	StringTie	exon	43070928	43071238	1000	-	.	gene_id "MSTRG.76867"; transcript_id "MSTRG.76867.20"; exon_number "8";
chr17	StringTie	exon	43074331	43074521	1000	-	.	gene_id "MSTRG.76867"; transcript_id "MSTRG.76867.20"; exon_number "9";
chr17	StringTie	exon	43076488	43076611	1000	-	.	gene_id "MSTRG.76867"; transcript_id "MSTRG.76867.20"; exon_number "10";
chr17	StringTie	exon	43082404	43082572	1000	-	.	gene_id "MSTRG.76867"; transcript_id "MSTRG.76867.20"; exon_number "11";
chr17	StringTie	exon	43090944	43091032	1000	-	.	gene_id "MSTRG.76867"; transcript_id "MSTRG.76867.20"; exon_number "12";
chr17	StringTie	exon	43091435	43094860	1000	-	.	gene_id "MSTRG.76867"; transcript_id "MSTRG.76867.20"; exon_number "13";
chr17	StringTie	exon	43099775	43099877	1000	-	.	gene_id "MSTRG.76867"; transcript_id "MSTRG.76867.20"; exon_number "14";
chr17	StringTie	exon	43104122	43104261	1000	-	.	gene_id "MSTRG.76867"; transcript_id "MSTRG.76867.20"; exon_number "15";
chr17	StringTie	exon	43104868	43104956	1000	-	.	gene_id "MSTRG.76867"; transcript_id "MSTRG.76867.20"; exon_number "16";
chr17	StringTie	exon	43106478	43106533	1000	-	.	gene_id "MSTRG.76867"; transcript_id "MSTRG.76867.20"; exon_number "17";
chr17	StringTie	exon	43115726	43115779	1000	-	.	gene_id "MSTRG.76867"; transcript_id "MSTRG.76867.20"; exon_number "18";
chr17	StringTie	exon	43124017	43124115	1000	-	.	gene_id "MSTRG.76867"; transcript_id "MSTRG.76867.20"; exon_number "19";
chr17	StringTie	exon	43125277	43125351	1000	-	.	gene_id "MSTRG.76867"; transcript_id "MSTRG.76867.20"; exon_number "20";
chr17	StringTie	transcript	43044184	43125570	1000	-	.	gene_id "MSTRG.76867"; transcript_id "MSTRG.76867.21";
chr17	StringTie	exon	43044184	43045802	1000	-	.	gene_id "MSTRG.76867"; transcript_id "MSTRG.76867.21"; exon_number "1";
chr17	StringTie	exon	43047643	43047703	1000	-	.	gene_id "MSTRG.76867"; transcript_id "MSTRG.76867.21"; exon_number "2";
chr17	StringTie	exon	43049121	43049194	1000	-	.	gene_id "MSTRG.76867"; transcript_id "MSTRG.76867.21"; exon_number "3";
chr17	StringTie	exon	43051063	43051117	1000	-	.	gene_id "MSTRG.76867"; transcript_id "MSTRG.76867.21"; exon_number "4";
chr17	StringTie	exon	43057052	43057135	1000	-	.	gene_id "MSTRG.76867"; transcript_id "MSTRG.76867.21"; exon_number "5";
chr17	StringTie	exon	43063333	43063373	1000	-	.	gene_id "MSTRG.76867"; transcript_id "MSTRG.76867.21"; exon_number "6";
chr17	StringTie	exon	43063874	43063951	1000	-	.	gene_id "MSTRG.76867"; transcript_id "MSTRG.76867.21"; exon_number "7";
chr17	StringTie	exon	43067608	43067695	1000	-	.	gene_id "MSTRG.76867"; transcript_id "MSTRG.76867.21"; exon_number "8";
chr17	StringTie	exon	43070928	43071238	1000	-	.	gene_id "MSTRG.76867"; transcript_id "MSTRG.76867.21"; exon_number "9";
chr17	StringTie	exon	43074331	43074521	1000	-	.	gene_id "MSTRG.76867"; transcript_id "MSTRG.76867.21"; exon_number "10";
chr17	StringTie	exon	43076488	43076614	1000	-	.	gene_id "MSTRG.76867"; transcript_id "MSTRG.76867.21"; exon_number "11";
chr17	StringTie	exon	43082404	43082575	1000	-	.	gene_id "MSTRG.76867"; transcript_id "MSTRG.76867.21"; exon_number "12";
chr17	StringTie	exon	43090944	43091032	1000	-	.	gene_id "MSTRG.76867"; transcript_id "MSTRG.76867.21"; exon_number "13";
chr17	StringTie	exon	43091435	43094860	1000	-	.	gene_id "MSTRG.76867"; transcript_id "MSTRG.76867.21"; exon_number "14";
chr17	StringTie	exon	43095846	43095922	1000	-	.	gene_id "MSTRG.76867"; transcript_id "MSTRG.76867.21"; exon_number "15";
chr17	StringTie	exon	43097244	43097289	1000	-	.	gene_id "MSTRG.76867"; transcript_id "MSTRG.76867.21"; exon_number "16";
chr17	StringTie	exon	43099775	43099877	1000	-	.	gene_id "MSTRG.76867"; transcript_id "MSTRG.76867.21"; exon_number "17";
chr17	StringTie	exon	43104122	43104261	1000	-	.	gene_id "MSTRG.76867"; transcript_id "MSTRG.76867.21"; exon_number "18";
chr17	StringTie	exon	43104868	43104956	1000	-	.	gene_id "MSTRG.76867"; transcript_id "MSTRG.76867.21"; exon_number "19";
chr17	StringTie	exon	43106456	43106533	1000	-	.	gene_id "MSTRG.76867"; transcript_id "MSTRG.76867.21"; exon_number "20";
chr17	StringTie	exon	43115726	43115779	1000	-	.	gene_id "MSTRG.76867"; transcript_id "MSTRG.76867.21"; exon_number "21";
chr17	StringTie	exon	43124017	43124115	1000	-	.	gene_id "MSTRG.76867"; transcript_id "MSTRG.76867.21"; exon_number "22";
chr17	StringTie	exon	43124737	43125570	1000	-	.	gene_id "MSTRG.76867"; transcript_id "MSTRG.76867.21"; exon_number "23";
chr17	StringTie	transcript	43044190	43079437	1000	-	.	gene_id "MSTRG.76867"; transcript_id "MSTRG.76867.22";
chr17	StringTie	exon	43044190	43045802	1000	-	.	gene_id "MSTRG.76867"; transcript_id "MSTRG.76867.22"; exon_number "1";
chr17	StringTie	exon	43047643	43047703	1000	-	.	gene_id "MSTRG.76867"; transcript_id "MSTRG.76867.22"; exon_number "2";
chr17	StringTie	exon	43049121	43049194	1000	-	.	gene_id "MSTRG.76867"; transcript_id "MSTRG.76867.22"; exon_number "3";
chr17	StringTie	exon	43051063	43051117	1000	-	.	gene_id "MSTRG.76867"; transcript_id "MSTRG.76867.22"; exon_number "4";
chr17	StringTie	exon	43057052	43057135	1000	-	.	gene_id "MSTRG.76867"; transcript_id "MSTRG.76867.22"; exon_number "5";
chr17	StringTie	exon	43063333	43063373	1000	-	.	gene_id "MSTRG.76867"; transcript_id "MSTRG.76867.22"; exon_number "6";
chr17	StringTie	exon	43063874	43063951	1000	-	.	gene_id "MSTRG.76867"; transcript_id "MSTRG.76867.22"; exon_number "7";
chr17	StringTie	exon	43067608	43067695	1000	-	.	gene_id "MSTRG.76867"; transcript_id "MSTRG.76867.22"; exon_number "8";
chr17	StringTie	exon	43070928	43071238	1000	-	.	gene_id "MSTRG.76867"; transcript_id "MSTRG.76867.22"; exon_number "9";
chr17	StringTie	exon	43074331	43074521	1000	-	.	gene_id "MSTRG.76867"; transcript_id "MSTRG.76867.22"; exon_number "10";
chr17	StringTie	exon	43076488	43076614	1000	-	.	gene_id "MSTRG.76867"; transcript_id "MSTRG.76867.22"; exon_number "11";
chr17	StringTie	exon	43079334	43079437	1000	-	.	gene_id "MSTRG.76867"; transcript_id "MSTRG.76867.22"; exon_number "12";
chr17	StringTie	transcript	43044191	43125489	1000	-	.	gene_id "MSTRG.76867"; transcript_id "MSTRG.76867.23";
chr17	StringTie	exon	43044191	43045802	1000	-	.	gene_id "MSTRG.76867"; transcript_id "MSTRG.76867.23"; exon_number "1";
chr17	StringTie	exon	43047643	43047703	1000	-	.	gene_id "MSTRG.76867"; transcript_id "MSTRG.76867.23"; exon_number "2";
chr17	StringTie	exon	43049121	43049194	1000	-	.	gene_id "MSTRG.76867"; transcript_id "MSTRG.76867.23"; exon_number "3";
chr17	StringTie	exon	43051063	43051117	1000	-	.	gene_id "MSTRG.76867"; transcript_id "MSTRG.76867.23"; exon_number "4";
chr17	StringTie	exon	43057052	43057135	1000	-	.	gene_id "MSTRG.76867"; transcript_id "MSTRG.76867.23"; exon_number "5";
chr17	StringTie	exon	43063333	43063373	1000	-	.	gene_id "MSTRG.76867"; transcript_id "MSTRG.76867.23"; exon_number "6";
chr17	StringTie	exon	43063874	43063951	1000	-	.	gene_id "MSTRG.76867"; transcript_id "MSTRG.76867.23"; exon_number "7";
chr17	StringTie	exon	43067608	43067695	1000	-	.	gene_id "MSTRG.76867"; transcript_id "MSTRG.76867.23"; exon_number "8";
chr17	StringTie	exon	43070928	43071238	1000	-	.	gene_id "MSTRG.76867"; transcript_id "MSTRG.76867.23"; exon_number "9";
chr17	StringTie	exon	43074331	43074521	1000	-	.	gene_id "MSTRG.76867"; transcript_id "MSTRG.76867.23"; exon_number "10";
chr17	StringTie	exon	43076488	43076611	1000	-	.	gene_id "MSTRG.76867"; transcript_id "MSTRG.76867.23"; exon_number "11";
chr17	StringTie	exon	43082404	43082572	1000	-	.	gene_id "MSTRG.76867"; transcript_id "MSTRG.76867.23"; exon_number "12";
chr17	StringTie	exon	43090944	43091032	1000	-	.	gene_id "MSTRG.76867"; transcript_id "MSTRG.76867.23"; exon_number "13";
chr17	StringTie	exon	43091435	43094860	1000	-	.	gene_id "MSTRG.76867"; transcript_id "MSTRG.76867.23"; exon_number "14";
chr17	StringTie	exon	43099775	43099877	1000	-	.	gene_id "MSTRG.76867"; transcript_id "MSTRG.76867.23"; exon_number "15";
chr17	StringTie	exon	43104122	43104261	1000	-	.	gene_id "MSTRG.76867"; transcript_id "MSTRG.76867.23"; exon_number "16";
chr17	StringTie	exon	43104868	43104956	1000	-	.	gene_id "MSTRG.76867"; transcript_id "MSTRG.76867.23"; exon_number "17";
chr17	StringTie	exon	43106456	43106533	1000	-	.	gene_id "MSTRG.76867"; transcript_id "MSTRG.76867.23"; exon_number "18";
chr17	StringTie	exon	43115726	43115779	1000	-	.	gene_id "MSTRG.76867"; transcript_id "MSTRG.76867.23"; exon_number "19";
chr17	StringTie	exon	43124017	43124115	1000	-	.	gene_id "MSTRG.76867"; transcript_id "MSTRG.76867.23"; exon_number "20";
chr17	StringTie	exon	43124737	43125489	1000	-	.	gene_id "MSTRG.76867"; transcript_id "MSTRG.76867.23"; exon_number "21";
chr17	StringTie	transcript	43044199	43125512	1000	-	.	gene_id "MSTRG.76867"; transcript_id "MSTRG.76867.24";
chr17	StringTie	exon	43044199	43045802	1000	-	.	gene_id "MSTRG.76867"; transcript_id "MSTRG.76867.24"; exon_number "1";
chr17	StringTie	exon	43047643	43047703	1000	-	.	gene_id "MSTRG.76867"; transcript_id "MSTRG.76867.24"; exon_number "2";
chr17	StringTie	exon	43049121	43049194	1000	-	.	gene_id "MSTRG.76867"; transcript_id "MSTRG.76867.24"; exon_number "3";
chr17	StringTie	exon	43051063	43051117	1000	-	.	gene_id "MSTRG.76867"; transcript_id "MSTRG.76867.24"; exon_number "4";
chr17	StringTie	exon	43057052	43057135	1000	-	.	gene_id "MSTRG.76867"; transcript_id "MSTRG.76867.24"; exon_number "5";
chr17	StringTie	exon	43063333	43063373	1000	-	.	gene_id "MSTRG.76867"; transcript_id "MSTRG.76867.24"; exon_number "6";
chr17	StringTie	exon	43063874	43063951	1000	-	.	gene_id "MSTRG.76867"; transcript_id "MSTRG.76867.24"; exon_number "7";
chr17	StringTie	exon	43067608	43067695	1000	-	.	gene_id "MSTRG.76867"; transcript_id "MSTRG.76867.24"; exon_number "8";
chr17	StringTie	exon	43070928	43071238	1000	-	.	gene_id "MSTRG.76867"; transcript_id "MSTRG.76867.24"; exon_number "9";
chr17	StringTie	exon	43074331	43074521	1000	-	.	gene_id "MSTRG.76867"; transcript_id "MSTRG.76867.24"; exon_number "10";
chr17	StringTie	exon	43076488	43076611	1000	-	.	gene_id "MSTRG.76867"; transcript_id "MSTRG.76867.24"; exon_number "11";
chr17	StringTie	exon	43082404	43082575	1000	-	.	gene_id "MSTRG.76867"; transcript_id "MSTRG.76867.24"; exon_number "12";
chr17	StringTie	exon	43090944	43091032	1000	-	.	gene_id "MSTRG.76867"; transcript_id "MSTRG.76867.24"; exon_number "13";
chr17	StringTie	exon	43091435	43094860	1000	-	.	gene_id "MSTRG.76867"; transcript_id "MSTRG.76867.24"; exon_number "14";
chr17	StringTie	exon	43095846	43095922	1000	-	.	gene_id "MSTRG.76867"; transcript_id "MSTRG.76867.24"; exon_number "15";
chr17	StringTie	exon	43097244	43097289	1000	-	.	gene_id "MSTRG.76867"; transcript_id "MSTRG.76867.24"; exon_number "16";
chr17	StringTie	exon	43099775	43099877	1000	-	.	gene_id "MSTRG.76867"; transcript_id "MSTRG.76867.24"; exon_number "17";
chr17	StringTie	exon	43104122	43104261	1000	-	.	gene_id "MSTRG.76867"; transcript_id "MSTRG.76867.24"; exon_number "18";
chr17	StringTie	exon	43104868	43104956	1000	-	.	gene_id "MSTRG.76867"; transcript_id "MSTRG.76867.24"; exon_number "19";
chr17	StringTie	exon	43106456	43106533	1000	-	.	gene_id "MSTRG.76867"; transcript_id "MSTRG.76867.24"; exon_number "20";
chr17	StringTie	exon	43115726	43115779	1000	-	.	gene_id "MSTRG.76867"; transcript_id "MSTRG.76867.24"; exon_number "21";
chr17	StringTie	exon	43124017	43124115	1000	-	.	gene_id "MSTRG.76867"; transcript_id "MSTRG.76867.24"; exon_number "22";
chr17	StringTie	exon	43124737	43125512	1000	-	.	gene_id "MSTRG.76867"; transcript_id "MSTRG.76867.24"; exon_number "23";
chr17	StringTie	transcript	43044199	43125491	1000	-	.	gene_id "MSTRG.76867"; transcript_id "MSTRG.76867.25";
chr17	StringTie	exon	43044199	43045802	1000	-	.	gene_id "MSTRG.76867"; transcript_id "MSTRG.76867.25"; exon_number "1";
chr17	StringTie	exon	43047643	43047703	1000	-	.	gene_id "MSTRG.76867"; transcript_id "MSTRG.76867.25"; exon_number "2";
chr17	StringTie	exon	43049121	43049194	1000	-	.	gene_id "MSTRG.76867"; transcript_id "MSTRG.76867.25"; exon_number "3";
chr17	StringTie	exon	43051063	43051117	1000	-	.	gene_id "MSTRG.76867"; transcript_id "MSTRG.76867.25"; exon_number "4";
chr17	StringTie	exon	43057052	43057135	1000	-	.	gene_id "MSTRG.76867"; transcript_id "MSTRG.76867.25"; exon_number "5";
chr17	StringTie	exon	43063333	43063373	1000	-	.	gene_id "MSTRG.76867"; transcript_id "MSTRG.76867.25"; exon_number "6";
chr17	StringTie	exon	43063874	43063951	1000	-	.	gene_id "MSTRG.76867"; transcript_id "MSTRG.76867.25"; exon_number "7";
chr17	StringTie	exon	43067608	43067695	1000	-	.	gene_id "MSTRG.76867"; transcript_id "MSTRG.76867.25"; exon_number "8";
chr17	StringTie	exon	43070928	43071238	1000	-	.	gene_id "MSTRG.76867"; transcript_id "MSTRG.76867.25"; exon_number "9";
chr17	StringTie	exon	43074331	43074521	1000	-	.	gene_id "MSTRG.76867"; transcript_id "MSTRG.76867.25"; exon_number "10";
chr17	StringTie	exon	43076488	43076611	1000	-	.	gene_id "MSTRG.76867"; transcript_id "MSTRG.76867.25"; exon_number "11";
chr17	StringTie	exon	43082404	43082572	1000	-	.	gene_id "MSTRG.76867"; transcript_id "MSTRG.76867.25"; exon_number "12";
chr17	StringTie	exon	43090944	43091032	1000	-	.	gene_id "MSTRG.76867"; transcript_id "MSTRG.76867.25"; exon_number "13";
chr17	StringTie	exon	43091435	43094860	1000	-	.	gene_id "MSTRG.76867"; transcript_id "MSTRG.76867.25"; exon_number "14";
chr17	StringTie	exon	43095846	43095922	1000	-	.	gene_id "MSTRG.76867"; transcript_id "MSTRG.76867.25"; exon_number "15";
chr17	StringTie	exon	43097244	43097289	1000	-	.	gene_id "MSTRG.76867"; transcript_id "MSTRG.76867.25"; exon_number "16";
chr17	StringTie	exon	43099775	43099877	1000	-	.	gene_id "MSTRG.76867"; transcript_id "MSTRG.76867.25"; exon_number "17";
chr17	StringTie	exon	43104122	43104261	1000	-	.	gene_id "MSTRG.76867"; transcript_id "MSTRG.76867.25"; exon_number "18";
chr17	StringTie	exon	43104868	43104956	1000	-	.	gene_id "MSTRG.76867"; transcript_id "MSTRG.76867.25"; exon_number "19";
chr17	StringTie	exon	43106456	43106533	1000	-	.	gene_id "MSTRG.76867"; transcript_id "MSTRG.76867.25"; exon_number "20";
chr17	StringTie	exon	43115726	43115779	1000	-	.	gene_id "MSTRG.76867"; transcript_id "MSTRG.76867.25"; exon_number "21";
chr17	StringTie	exon	43124017	43124115	1000	-	.	gene_id "MSTRG.76867"; transcript_id "MSTRG.76867.25"; exon_number "22";
chr17	StringTie	exon	43124737	43125491	1000	-	.	gene_id "MSTRG.76867"; transcript_id "MSTRG.76867.25"; exon_number "23";
chr17	StringTie	transcript	43044199	43125468	1000	-	.	gene_id "MSTRG.76867"; transcript_id "MSTRG.76867.26";
chr17	StringTie	exon	43044199	43045802	1000	-	.	gene_id "MSTRG.76867"; transcript_id "MSTRG.76867.26"; exon_number "1";
chr17	StringTie	exon	43047643	43047703	1000	-	.	gene_id "MSTRG.76867"; transcript_id "MSTRG.76867.26"; exon_number "2";
chr17	StringTie	exon	43049121	43049194	1000	-	.	gene_id "MSTRG.76867"; transcript_id "MSTRG.76867.26"; exon_number "3";
chr17	StringTie	exon	43051063	43051117	1000	-	.	gene_id "MSTRG.76867"; transcript_id "MSTRG.76867.26"; exon_number "4";
chr17	StringTie	exon	43057052	43057135	1000	-	.	gene_id "MSTRG.76867"; transcript_id "MSTRG.76867.26"; exon_number "5";
chr17	StringTie	exon	43063333	43063373	1000	-	.	gene_id "MSTRG.76867"; transcript_id "MSTRG.76867.26"; exon_number "6";
chr17	StringTie	exon	43063874	43063951	1000	-	.	gene_id "MSTRG.76867"; transcript_id "MSTRG.76867.26"; exon_number "7";
chr17	StringTie	exon	43067608	43067695	1000	-	.	gene_id "MSTRG.76867"; transcript_id "MSTRG.76867.26"; exon_number "8";
chr17	StringTie	exon	43070928	43071238	1000	-	.	gene_id "MSTRG.76867"; transcript_id "MSTRG.76867.26"; exon_number "9";
chr17	StringTie	exon	43074331	43074521	1000	-	.	gene_id "MSTRG.76867"; transcript_id "MSTRG.76867.26"; exon_number "10";
chr17	StringTie	exon	43076488	43076611	1000	-	.	gene_id "MSTRG.76867"; transcript_id "MSTRG.76867.26"; exon_number "11";
chr17	StringTie	exon	43082404	43082575	1000	-	.	gene_id "MSTRG.76867"; transcript_id "MSTRG.76867.26"; exon_number "12";
chr17	StringTie	exon	43090944	43091032	1000	-	.	gene_id "MSTRG.76867"; transcript_id "MSTRG.76867.26"; exon_number "13";
chr17	StringTie	exon	43091435	43094860	1000	-	.	gene_id "MSTRG.76867"; transcript_id "MSTRG.76867.26"; exon_number "14";
chr17	StringTie	exon	43099775	43099880	1000	-	.	gene_id "MSTRG.76867"; transcript_id "MSTRG.76867.26"; exon_number "15";
chr17	StringTie	exon	43104122	43104261	1000	-	.	gene_id "MSTRG.76867"; transcript_id "MSTRG.76867.26"; exon_number "16";
chr17	StringTie	exon	43104868	43104956	1000	-	.	gene_id "MSTRG.76867"; transcript_id "MSTRG.76867.26"; exon_number "17";
chr17	StringTie	exon	43106456	43106533	1000	-	.	gene_id "MSTRG.76867"; transcript_id "MSTRG.76867.26"; exon_number "18";
chr17	StringTie	exon	43115726	43115779	1000	-	.	gene_id "MSTRG.76867"; transcript_id "MSTRG.76867.26"; exon_number "19";
chr17	StringTie	exon	43124017	43124115	1000	-	.	gene_id "MSTRG.76867"; transcript_id "MSTRG.76867.26"; exon_number "20";
chr17	StringTie	exon	43124737	43125468	1000	-	.	gene_id "MSTRG.76867"; transcript_id "MSTRG.76867.26"; exon_number "21";
chr17	StringTie	transcript	43044199	43125468	1000	-	.	gene_id "MSTRG.76867"; transcript_id "MSTRG.76867.27";
chr17	StringTie	exon	43044199	43045802	1000	-	.	gene_id "MSTRG.76867"; transcript_id "MSTRG.76867.27"; exon_number "1";
chr17	StringTie	exon	43047643	43047703	1000	-	.	gene_id "MSTRG.76867"; transcript_id "MSTRG.76867.27"; exon_number "2";
chr17	StringTie	exon	43049121	43049194	1000	-	.	gene_id "MSTRG.76867"; transcript_id "MSTRG.76867.27"; exon_number "3";
chr17	StringTie	exon	43051063	43051117	1000	-	.	gene_id "MSTRG.76867"; transcript_id "MSTRG.76867.27"; exon_number "4";
chr17	StringTie	exon	43057052	43057135	1000	-	.	gene_id "MSTRG.76867"; transcript_id "MSTRG.76867.27"; exon_number "5";
chr17	StringTie	exon	43063333	43063373	1000	-	.	gene_id "MSTRG.76867"; transcript_id "MSTRG.76867.27"; exon_number "6";
chr17	StringTie	exon	43063874	43063951	1000	-	.	gene_id "MSTRG.76867"; transcript_id "MSTRG.76867.27"; exon_number "7";
chr17	StringTie	exon	43067608	43067695	1000	-	.	gene_id "MSTRG.76867"; transcript_id "MSTRG.76867.27"; exon_number "8";
chr17	StringTie	exon	43070928	43071238	1000	-	.	gene_id "MSTRG.76867"; transcript_id "MSTRG.76867.27"; exon_number "9";
chr17	StringTie	exon	43074331	43074521	1000	-	.	gene_id "MSTRG.76867"; transcript_id "MSTRG.76867.27"; exon_number "10";
chr17	StringTie	exon	43076488	43076614	1000	-	.	gene_id "MSTRG.76867"; transcript_id "MSTRG.76867.27"; exon_number "11";
chr17	StringTie	exon	43082404	43082575	1000	-	.	gene_id "MSTRG.76867"; transcript_id "MSTRG.76867.27"; exon_number "12";
chr17	StringTie	exon	43090944	43091032	1000	-	.	gene_id "MSTRG.76867"; transcript_id "MSTRG.76867.27"; exon_number "13";
chr17	StringTie	exon	43091435	43094860	1000	-	.	gene_id "MSTRG.76867"; transcript_id "MSTRG.76867.27"; exon_number "14";
chr17	StringTie	exon	43095846	43095922	1000	-	.	gene_id "MSTRG.76867"; transcript_id "MSTRG.76867.27"; exon_number "15";
chr17	StringTie	exon	43097244	43097289	1000	-	.	gene_id "MSTRG.76867"; transcript_id "MSTRG.76867.27"; exon_number "16";
chr17	StringTie	exon	43099775	43099880	1000	-	.	gene_id "MSTRG.76867"; transcript_id "MSTRG.76867.27"; exon_number "17";
chr17	StringTie	exon	43104122	43104261	1000	-	.	gene_id "MSTRG.76867"; transcript_id "MSTRG.76867.27"; exon_number "18";
chr17	StringTie	exon	43104868	43104956	1000	-	.	gene_id "MSTRG.76867"; transcript_id "MSTRG.76867.27"; exon_number "19";
chr17	StringTie	exon	43106456	43106533	1000	-	.	gene_id "MSTRG.76867"; transcript_id "MSTRG.76867.27"; exon_number "20";
chr17	StringTie	exon	43115726	43115779	1000	-	.	gene_id "MSTRG.76867"; transcript_id "MSTRG.76867.27"; exon_number "21";
chr17	StringTie	exon	43121558	43121676	1000	-	.	gene_id "MSTRG.76867"; transcript_id "MSTRG.76867.27"; exon_number "22";
chr17	StringTie	exon	43124017	43124115	1000	-	.	gene_id "MSTRG.76867"; transcript_id "MSTRG.76867.27"; exon_number "23";
chr17	StringTie	exon	43125277	43125468	1000	-	.	gene_id "MSTRG.76867"; transcript_id "MSTRG.76867.27"; exon_number "24";
chr17	StringTie	transcript	43044200	43118521	1000	-	.	gene_id "MSTRG.76867"; transcript_id "MSTRG.76867.28";
chr17	StringTie	exon	43044200	43045802	1000	-	.	gene_id "MSTRG.76867"; transcript_id "MSTRG.76867.28"; exon_number "1";
chr17	StringTie	exon	43047643	43047703	1000	-	.	gene_id "MSTRG.76867"; transcript_id "MSTRG.76867.28"; exon_number "2";
chr17	StringTie	exon	43049121	43049194	1000	-	.	gene_id "MSTRG.76867"; transcript_id "MSTRG.76867.28"; exon_number "3";
chr17	StringTie	exon	43051063	43051117	1000	-	.	gene_id "MSTRG.76867"; transcript_id "MSTRG.76867.28"; exon_number "4";
chr17	StringTie	exon	43057052	43057135	1000	-	.	gene_id "MSTRG.76867"; transcript_id "MSTRG.76867.28"; exon_number "5";
chr17	StringTie	exon	43063333	43063373	1000	-	.	gene_id "MSTRG.76867"; transcript_id "MSTRG.76867.28"; exon_number "6";
chr17	StringTie	exon	43063874	43063951	1000	-	.	gene_id "MSTRG.76867"; transcript_id "MSTRG.76867.28"; exon_number "7";
chr17	StringTie	exon	43067608	43067695	1000	-	.	gene_id "MSTRG.76867"; transcript_id "MSTRG.76867.28"; exon_number "8";
chr17	StringTie	exon	43070928	43071238	1000	-	.	gene_id "MSTRG.76867"; transcript_id "MSTRG.76867.28"; exon_number "9";
chr17	StringTie	exon	43074331	43074521	1000	-	.	gene_id "MSTRG.76867"; transcript_id "MSTRG.76867.28"; exon_number "10";
chr17	StringTie	exon	43076488	43076614	1000	-	.	gene_id "MSTRG.76867"; transcript_id "MSTRG.76867.28"; exon_number "11";
chr17	StringTie	exon	43082404	43082575	1000	-	.	gene_id "MSTRG.76867"; transcript_id "MSTRG.76867.28"; exon_number "12";
chr17	StringTie	exon	43090944	43091032	1000	-	.	gene_id "MSTRG.76867"; transcript_id "MSTRG.76867.28"; exon_number "13";
chr17	StringTie	exon	43091435	43094860	1000	-	.	gene_id "MSTRG.76867"; transcript_id "MSTRG.76867.28"; exon_number "14";
chr17	StringTie	exon	43095846	43095922	1000	-	.	gene_id "MSTRG.76867"; transcript_id "MSTRG.76867.28"; exon_number "15";
chr17	StringTie	exon	43097244	43097289	1000	-	.	gene_id "MSTRG.76867"; transcript_id "MSTRG.76867.28"; exon_number "16";
chr17	StringTie	exon	43099775	43099880	1000	-	.	gene_id "MSTRG.76867"; transcript_id "MSTRG.76867.28"; exon_number "17";
chr17	StringTie	exon	43104122	43104261	1000	-	.	gene_id "MSTRG.76867"; transcript_id "MSTRG.76867.28"; exon_number "18";
chr17	StringTie	exon	43104868	43104956	1000	-	.	gene_id "MSTRG.76867"; transcript_id "MSTRG.76867.28"; exon_number "19";
chr17	StringTie	exon	43106456	43106533	1000	-	.	gene_id "MSTRG.76867"; transcript_id "MSTRG.76867.28"; exon_number "20";
chr17	StringTie	exon	43115726	43115779	1000	-	.	gene_id "MSTRG.76867"; transcript_id "MSTRG.76867.28"; exon_number "21";
chr17	StringTie	exon	43116437	43118521	1000	-	.	gene_id "MSTRG.76867"; transcript_id "MSTRG.76867.28"; exon_number "22";
chr17	StringTie	transcript	43044203	43125455	1000	-	.	gene_id "MSTRG.76867"; transcript_id "MSTRG.76867.29";
chr17	StringTie	exon	43044203	43045802	1000	-	.	gene_id "MSTRG.76867"; transcript_id "MSTRG.76867.29"; exon_number "1";
chr17	StringTie	exon	43047643	43047703	1000	-	.	gene_id "MSTRG.76867"; transcript_id "MSTRG.76867.29"; exon_number "2";
chr17	StringTie	exon	43049121	43049194	1000	-	.	gene_id "MSTRG.76867"; transcript_id "MSTRG.76867.29"; exon_number "3";
chr17	StringTie	exon	43051063	43051117	1000	-	.	gene_id "MSTRG.76867"; transcript_id "MSTRG.76867.29"; exon_number "4";
chr17	StringTie	exon	43057052	43057135	1000	-	.	gene_id "MSTRG.76867"; transcript_id "MSTRG.76867.29"; exon_number "5";
chr17	StringTie	exon	43063333	43063373	1000	-	.	gene_id "MSTRG.76867"; transcript_id "MSTRG.76867.29"; exon_number "6";
chr17	StringTie	exon	43063874	43063951	1000	-	.	gene_id "MSTRG.76867"; transcript_id "MSTRG.76867.29"; exon_number "7";
chr17	StringTie	exon	43067608	43067695	1000	-	.	gene_id "MSTRG.76867"; transcript_id "MSTRG.76867.29"; exon_number "8";
chr17	StringTie	exon	43070928	43071238	1000	-	.	gene_id "MSTRG.76867"; transcript_id "MSTRG.76867.29"; exon_number "9";
chr17	StringTie	exon	43074331	43074521	1000	-	.	gene_id "MSTRG.76867"; transcript_id "MSTRG.76867.29"; exon_number "10";
chr17	StringTie	exon	43076488	43076614	1000	-	.	gene_id "MSTRG.76867"; transcript_id "MSTRG.76867.29"; exon_number "11";
chr17	StringTie	exon	43082404	43082575	1000	-	.	gene_id "MSTRG.76867"; transcript_id "MSTRG.76867.29"; exon_number "12";
chr17	StringTie	exon	43090944	43091032	1000	-	.	gene_id "MSTRG.76867"; transcript_id "MSTRG.76867.29"; exon_number "13";
chr17	StringTie	exon	43091435	43094860	1000	-	.	gene_id "MSTRG.76867"; transcript_id "MSTRG.76867.29"; exon_number "14";
chr17	StringTie	exon	43095846	43095922	1000	-	.	gene_id "MSTRG.76867"; transcript_id "MSTRG.76867.29"; exon_number "15";
chr17	StringTie	exon	43097244	43097289	1000	-	.	gene_id "MSTRG.76867"; transcript_id "MSTRG.76867.29"; exon_number "16";
chr17	StringTie	exon	43099775	43099877	1000	-	.	gene_id "MSTRG.76867"; transcript_id "MSTRG.76867.29"; exon_number "17";
chr17	StringTie	exon	43104122	43104261	1000	-	.	gene_id "MSTRG.76867"; transcript_id "MSTRG.76867.29"; exon_number "18";
chr17	StringTie	exon	43104868	43104956	1000	-	.	gene_id "MSTRG.76867"; transcript_id "MSTRG.76867.29"; exon_number "19";
chr17	StringTie	exon	43106456	43106533	1000	-	.	gene_id "MSTRG.76867"; transcript_id "MSTRG.76867.29"; exon_number "20";
chr17	StringTie	exon	43115726	43115779	1000	-	.	gene_id "MSTRG.76867"; transcript_id "MSTRG.76867.29"; exon_number "21";
chr17	StringTie	exon	43121558	43121676	1000	-	.	gene_id "MSTRG.76867"; transcript_id "MSTRG.76867.29"; exon_number "22";
chr17	StringTie	exon	43124017	43124115	1000	-	.	gene_id "MSTRG.76867"; transcript_id "MSTRG.76867.29"; exon_number "23";
chr17	StringTie	exon	43125271	43125455	1000	-	.	gene_id "MSTRG.76867"; transcript_id "MSTRG.76867.29"; exon_number "24";
chr17	StringTie	transcript	43042816	43125551	1000	-	.	gene_id "MSTRG.76867"; transcript_id "MSTRG.76867.3";
chr17	StringTie	exon	43042816	43045802	1000	-	.	gene_id "MSTRG.76867"; transcript_id "MSTRG.76867.3"; exon_number "1";
chr17	StringTie	exon	43047643	43047703	1000	-	.	gene_id "MSTRG.76867"; transcript_id "MSTRG.76867.3"; exon_number "2";
chr17	StringTie	exon	43049121	43049194	1000	-	.	gene_id "MSTRG.76867"; transcript_id "MSTRG.76867.3"; exon_number "3";
chr17	StringTie	exon	43051063	43051117	1000	-	.	gene_id "MSTRG.76867"; transcript_id "MSTRG.76867.3"; exon_number "4";
chr17	StringTie	exon	43057052	43057135	1000	-	.	gene_id "MSTRG.76867"; transcript_id "MSTRG.76867.3"; exon_number "5";
chr17	StringTie	exon	43063333	43063373	1000	-	.	gene_id "MSTRG.76867"; transcript_id "MSTRG.76867.3"; exon_number "6";
chr17	StringTie	exon	43063874	43063951	1000	-	.	gene_id "MSTRG.76867"; transcript_id "MSTRG.76867.3"; exon_number "7";
chr17	StringTie	exon	43067608	43067695	1000	-	.	gene_id "MSTRG.76867"; transcript_id "MSTRG.76867.3"; exon_number "8";
chr17	StringTie	exon	43070928	43071238	1000	-	.	gene_id "MSTRG.76867"; transcript_id "MSTRG.76867.3"; exon_number "9";
chr17	StringTie	exon	43074331	43074521	1000	-	.	gene_id "MSTRG.76867"; transcript_id "MSTRG.76867.3"; exon_number "10";
chr17	StringTie	exon	43076488	43076614	1000	-	.	gene_id "MSTRG.76867"; transcript_id "MSTRG.76867.3"; exon_number "11";
chr17	StringTie	exon	43082404	43082575	1000	-	.	gene_id "MSTRG.76867"; transcript_id "MSTRG.76867.3"; exon_number "12";
chr17	StringTie	exon	43090944	43091032	1000	-	.	gene_id "MSTRG.76867"; transcript_id "MSTRG.76867.3"; exon_number "13";
chr17	StringTie	exon	43091435	43094860	1000	-	.	gene_id "MSTRG.76867"; transcript_id "MSTRG.76867.3"; exon_number "14";
chr17	StringTie	exon	43095846	43095922	1000	-	.	gene_id "MSTRG.76867"; transcript_id "MSTRG.76867.3"; exon_number "15";
chr17	StringTie	exon	43097244	43097289	1000	-	.	gene_id "MSTRG.76867"; transcript_id "MSTRG.76867.3"; exon_number "16";
chr17	StringTie	exon	43099775	43099877	1000	-	.	gene_id "MSTRG.76867"; transcript_id "MSTRG.76867.3"; exon_number "17";
chr17	StringTie	exon	43104122	43104261	1000	-	.	gene_id "MSTRG.76867"; transcript_id "MSTRG.76867.3"; exon_number "18";
chr17	StringTie	exon	43104868	43104956	1000	-	.	gene_id "MSTRG.76867"; transcript_id "MSTRG.76867.3"; exon_number "19";
chr17	StringTie	exon	43106456	43106533	1000	-	.	gene_id "MSTRG.76867"; transcript_id "MSTRG.76867.3"; exon_number "20";
chr17	StringTie	exon	43115726	43115779	1000	-	.	gene_id "MSTRG.76867"; transcript_id "MSTRG.76867.3"; exon_number "21";
chr17	StringTie	exon	43124017	43124115	1000	-	.	gene_id "MSTRG.76867"; transcript_id "MSTRG.76867.3"; exon_number "22";
chr17	StringTie	exon	43125277	43125551	1000	-	.	gene_id "MSTRG.76867"; transcript_id "MSTRG.76867.3"; exon_number "23";
chr17	StringTie	transcript	43044207	43125489	1000	-	.	gene_id "MSTRG.76867"; transcript_id "MSTRG.76867.30";
chr17	StringTie	exon	43044207	43045802	1000	-	.	gene_id "MSTRG.76867"; transcript_id "MSTRG.76867.30"; exon_number "1";
chr17	StringTie	exon	43047643	43047703	1000	-	.	gene_id "MSTRG.76867"; transcript_id "MSTRG.76867.30"; exon_number "2";
chr17	StringTie	exon	43049121	43049194	1000	-	.	gene_id "MSTRG.76867"; transcript_id "MSTRG.76867.30"; exon_number "3";
chr17	StringTie	exon	43051063	43051117	1000	-	.	gene_id "MSTRG.76867"; transcript_id "MSTRG.76867.30"; exon_number "4";
chr17	StringTie	exon	43057052	43057135	1000	-	.	gene_id "MSTRG.76867"; transcript_id "MSTRG.76867.30"; exon_number "5";
chr17	StringTie	exon	43063333	43063373	1000	-	.	gene_id "MSTRG.76867"; transcript_id "MSTRG.76867.30"; exon_number "6";
chr17	StringTie	exon	43063874	43063951	1000	-	.	gene_id "MSTRG.76867"; transcript_id "MSTRG.76867.30"; exon_number "7";
chr17	StringTie	exon	43067608	43067695	1000	-	.	gene_id "MSTRG.76867"; transcript_id "MSTRG.76867.30"; exon_number "8";
chr17	StringTie	exon	43070928	43071238	1000	-	.	gene_id "MSTRG.76867"; transcript_id "MSTRG.76867.30"; exon_number "9";
chr17	StringTie	exon	43074331	43074521	1000	-	.	gene_id "MSTRG.76867"; transcript_id "MSTRG.76867.30"; exon_number "10";
chr17	StringTie	exon	43076488	43076614	1000	-	.	gene_id "MSTRG.76867"; transcript_id "MSTRG.76867.30"; exon_number "11";
chr17	StringTie	exon	43082404	43082575	1000	-	.	gene_id "MSTRG.76867"; transcript_id "MSTRG.76867.30"; exon_number "12";
chr17	StringTie	exon	43090944	43091032	1000	-	.	gene_id "MSTRG.76867"; transcript_id "MSTRG.76867.30"; exon_number "13";
chr17	StringTie	exon	43091435	43094860	1000	-	.	gene_id "MSTRG.76867"; transcript_id "MSTRG.76867.30"; exon_number "14";
chr17	StringTie	exon	43095846	43095922	1000	-	.	gene_id "MSTRG.76867"; transcript_id "MSTRG.76867.30"; exon_number "15";
chr17	StringTie	exon	43097244	43097289	1000	-	.	gene_id "MSTRG.76867"; transcript_id "MSTRG.76867.30"; exon_number "16";
chr17	StringTie	exon	43099775	43099877	1000	-	.	gene_id "MSTRG.76867"; transcript_id "MSTRG.76867.30"; exon_number "17";
chr17	StringTie	exon	43104122	43104261	1000	-	.	gene_id "MSTRG.76867"; transcript_id "MSTRG.76867.30"; exon_number "18";
chr17	StringTie	exon	43104868	43104956	1000	-	.	gene_id "MSTRG.76867"; transcript_id "MSTRG.76867.30"; exon_number "19";
chr17	StringTie	exon	43106456	43106533	1000	-	.	gene_id "MSTRG.76867"; transcript_id "MSTRG.76867.30"; exon_number "20";
chr17	StringTie	exon	43115726	43115779	1000	-	.	gene_id "MSTRG.76867"; transcript_id "MSTRG.76867.30"; exon_number "21";
chr17	StringTie	exon	43124017	43124115	1000	-	.	gene_id "MSTRG.76867"; transcript_id "MSTRG.76867.30"; exon_number "22";
chr17	StringTie	exon	43125271	43125489	1000	-	.	gene_id "MSTRG.76867"; transcript_id "MSTRG.76867.30"; exon_number "23";
chr17	StringTie	transcript	43044211	43125364	1000	-	.	gene_id "MSTRG.76867"; transcript_id "MSTRG.76867.31";
chr17	StringTie	exon	43044211	43045802	1000	-	.	gene_id "MSTRG.76867"; transcript_id "MSTRG.76867.31"; exon_number "1";
chr17	StringTie	exon	43047643	43047703	1000	-	.	gene_id "MSTRG.76867"; transcript_id "MSTRG.76867.31"; exon_number "2";
chr17	StringTie	exon	43049121	43049194	1000	-	.	gene_id "MSTRG.76867"; transcript_id "MSTRG.76867.31"; exon_number "3";
chr17	StringTie	exon	43051063	43051117	1000	-	.	gene_id "MSTRG.76867"; transcript_id "MSTRG.76867.31"; exon_number "4";
chr17	StringTie	exon	43057052	43057135	1000	-	.	gene_id "MSTRG.76867"; transcript_id "MSTRG.76867.31"; exon_number "5";
chr17	StringTie	exon	43063333	43063373	1000	-	.	gene_id "MSTRG.76867"; transcript_id "MSTRG.76867.31"; exon_number "6";
chr17	StringTie	exon	43063874	43063951	1000	-	.	gene_id "MSTRG.76867"; transcript_id "MSTRG.76867.31"; exon_number "7";
chr17	StringTie	exon	43067608	43067695	1000	-	.	gene_id "MSTRG.76867"; transcript_id "MSTRG.76867.31"; exon_number "8";
chr17	StringTie	exon	43070928	43071238	1000	-	.	gene_id "MSTRG.76867"; transcript_id "MSTRG.76867.31"; exon_number "9";
chr17	StringTie	exon	43074331	43074521	1000	-	.	gene_id "MSTRG.76867"; transcript_id "MSTRG.76867.31"; exon_number "10";
chr17	StringTie	exon	43076488	43076611	1000	-	.	gene_id "MSTRG.76867"; transcript_id "MSTRG.76867.31"; exon_number "11";
chr17	StringTie	exon	43082404	43082572	1000	-	.	gene_id "MSTRG.76867"; transcript_id "MSTRG.76867.31"; exon_number "12";
chr17	StringTie	exon	43090944	43091032	1000	-	.	gene_id "MSTRG.76867"; transcript_id "MSTRG.76867.31"; exon_number "13";
chr17	StringTie	exon	43091435	43094860	1000	-	.	gene_id "MSTRG.76867"; transcript_id "MSTRG.76867.31"; exon_number "14";
chr17	StringTie	exon	43095846	43095922	1000	-	.	gene_id "MSTRG.76867"; transcript_id "MSTRG.76867.31"; exon_number "15";
chr17	StringTie	exon	43097244	43097289	1000	-	.	gene_id "MSTRG.76867"; transcript_id "MSTRG.76867.31"; exon_number "16";
chr17	StringTie	exon	43099775	43099880	1000	-	.	gene_id "MSTRG.76867"; transcript_id "MSTRG.76867.31"; exon_number "17";
chr17	StringTie	exon	43104122	43104261	1000	-	.	gene_id "MSTRG.76867"; transcript_id "MSTRG.76867.31"; exon_number "18";
chr17	StringTie	exon	43104868	43104956	1000	-	.	gene_id "MSTRG.76867"; transcript_id "MSTRG.76867.31"; exon_number "19";
chr17	StringTie	exon	43115726	43115779	1000	-	.	gene_id "MSTRG.76867"; transcript_id "MSTRG.76867.31"; exon_number "20";
chr17	StringTie	exon	43124017	43124115	1000	-	.	gene_id "MSTRG.76867"; transcript_id "MSTRG.76867.31"; exon_number "21";
chr17	StringTie	exon	43125271	43125364	1000	-	.	gene_id "MSTRG.76867"; transcript_id "MSTRG.76867.31"; exon_number "22";
chr17	StringTie	transcript	43044211	43125497	1000	-	.	gene_id "MSTRG.76867"; transcript_id "MSTRG.76867.32";
chr17	StringTie	exon	43044211	43045802	1000	-	.	gene_id "MSTRG.76867"; transcript_id "MSTRG.76867.32"; exon_number "1";
chr17	StringTie	exon	43047643	43047703	1000	-	.	gene_id "MSTRG.76867"; transcript_id "MSTRG.76867.32"; exon_number "2";
chr17	StringTie	exon	43049121	43049194	1000	-	.	gene_id "MSTRG.76867"; transcript_id "MSTRG.76867.32"; exon_number "3";
chr17	StringTie	exon	43051063	43051117	1000	-	.	gene_id "MSTRG.76867"; transcript_id "MSTRG.76867.32"; exon_number "4";
chr17	StringTie	exon	43057052	43057135	1000	-	.	gene_id "MSTRG.76867"; transcript_id "MSTRG.76867.32"; exon_number "5";
chr17	StringTie	exon	43063333	43063373	1000	-	.	gene_id "MSTRG.76867"; transcript_id "MSTRG.76867.32"; exon_number "6";
chr17	StringTie	exon	43063874	43063951	1000	-	.	gene_id "MSTRG.76867"; transcript_id "MSTRG.76867.32"; exon_number "7";
chr17	StringTie	exon	43067608	43067695	1000	-	.	gene_id "MSTRG.76867"; transcript_id "MSTRG.76867.32"; exon_number "8";
chr17	StringTie	exon	43070928	43071238	1000	-	.	gene_id "MSTRG.76867"; transcript_id "MSTRG.76867.32"; exon_number "9";
chr17	StringTie	exon	43074331	43074521	1000	-	.	gene_id "MSTRG.76867"; transcript_id "MSTRG.76867.32"; exon_number "10";
chr17	StringTie	exon	43076488	43076611	1000	-	.	gene_id "MSTRG.76867"; transcript_id "MSTRG.76867.32"; exon_number "11";
chr17	StringTie	exon	43082404	43082572	1000	-	.	gene_id "MSTRG.76867"; transcript_id "MSTRG.76867.32"; exon_number "12";
chr17	StringTie	exon	43090944	43091032	1000	-	.	gene_id "MSTRG.76867"; transcript_id "MSTRG.76867.32"; exon_number "13";
chr17	StringTie	exon	43091435	43094860	1000	-	.	gene_id "MSTRG.76867"; transcript_id "MSTRG.76867.32"; exon_number "14";
chr17	StringTie	exon	43095846	43095922	1000	-	.	gene_id "MSTRG.76867"; transcript_id "MSTRG.76867.32"; exon_number "15";
chr17	StringTie	exon	43097244	43097289	1000	-	.	gene_id "MSTRG.76867"; transcript_id "MSTRG.76867.32"; exon_number "16";
chr17	StringTie	exon	43099775	43099877	1000	-	.	gene_id "MSTRG.76867"; transcript_id "MSTRG.76867.32"; exon_number "17";
chr17	StringTie	exon	43104122	43104261	1000	-	.	gene_id "MSTRG.76867"; transcript_id "MSTRG.76867.32"; exon_number "18";
chr17	StringTie	exon	43104868	43104956	1000	-	.	gene_id "MSTRG.76867"; transcript_id "MSTRG.76867.32"; exon_number "19";
chr17	StringTie	exon	43106456	43106533	1000	-	.	gene_id "MSTRG.76867"; transcript_id "MSTRG.76867.32"; exon_number "20";
chr17	StringTie	exon	43115726	43115779	1000	-	.	gene_id "MSTRG.76867"; transcript_id "MSTRG.76867.32"; exon_number "21";
chr17	StringTie	exon	43124017	43124115	1000	-	.	gene_id "MSTRG.76867"; transcript_id "MSTRG.76867.32"; exon_number "22";
chr17	StringTie	exon	43125277	43125497	1000	-	.	gene_id "MSTRG.76867"; transcript_id "MSTRG.76867.32"; exon_number "23";
chr17	StringTie	transcript	43044215	43125459	1000	-	.	gene_id "MSTRG.76867"; transcript_id "MSTRG.76867.33";
chr17	StringTie	exon	43044215	43045802	1000	-	.	gene_id "MSTRG.76867"; transcript_id "MSTRG.76867.33"; exon_number "1";
chr17	StringTie	exon	43047643	43047703	1000	-	.	gene_id "MSTRG.76867"; transcript_id "MSTRG.76867.33"; exon_number "2";
chr17	StringTie	exon	43049121	43049194	1000	-	.	gene_id "MSTRG.76867"; transcript_id "MSTRG.76867.33"; exon_number "3";
chr17	StringTie	exon	43051063	43051117	1000	-	.	gene_id "MSTRG.76867"; transcript_id "MSTRG.76867.33"; exon_number "4";
chr17	StringTie	exon	43057052	43057135	1000	-	.	gene_id "MSTRG.76867"; transcript_id "MSTRG.76867.33"; exon_number "5";
chr17	StringTie	exon	43063333	43063373	1000	-	.	gene_id "MSTRG.76867"; transcript_id "MSTRG.76867.33"; exon_number "6";
chr17	StringTie	exon	43063874	43063951	1000	-	.	gene_id "MSTRG.76867"; transcript_id "MSTRG.76867.33"; exon_number "7";
chr17	StringTie	exon	43067608	43067695	1000	-	.	gene_id "MSTRG.76867"; transcript_id "MSTRG.76867.33"; exon_number "8";
chr17	StringTie	exon	43070928	43071238	1000	-	.	gene_id "MSTRG.76867"; transcript_id "MSTRG.76867.33"; exon_number "9";
chr17	StringTie	exon	43074331	43074521	1000	-	.	gene_id "MSTRG.76867"; transcript_id "MSTRG.76867.33"; exon_number "10";
chr17	StringTie	exon	43076488	43076614	1000	-	.	gene_id "MSTRG.76867"; transcript_id "MSTRG.76867.33"; exon_number "11";
chr17	StringTie	exon	43082404	43082572	1000	-	.	gene_id "MSTRG.76867"; transcript_id "MSTRG.76867.33"; exon_number "12";
chr17	StringTie	exon	43090944	43091032	1000	-	.	gene_id "MSTRG.76867"; transcript_id "MSTRG.76867.33"; exon_number "13";
chr17	StringTie	exon	43091435	43094860	1000	-	.	gene_id "MSTRG.76867"; transcript_id "MSTRG.76867.33"; exon_number "14";
chr17	StringTie	exon	43095846	43095922	1000	-	.	gene_id "MSTRG.76867"; transcript_id "MSTRG.76867.33"; exon_number "15";
chr17	StringTie	exon	43097244	43097289	1000	-	.	gene_id "MSTRG.76867"; transcript_id "MSTRG.76867.33"; exon_number "16";
chr17	StringTie	exon	43099775	43099880	1000	-	.	gene_id "MSTRG.76867"; transcript_id "MSTRG.76867.33"; exon_number "17";
chr17	StringTie	exon	43104122	43104261	1000	-	.	gene_id "MSTRG.76867"; transcript_id "MSTRG.76867.33"; exon_number "18";
chr17	StringTie	exon	43104868	43104956	1000	-	.	gene_id "MSTRG.76867"; transcript_id "MSTRG.76867.33"; exon_number "19";
chr17	StringTie	exon	43106456	43106533	1000	-	.	gene_id "MSTRG.76867"; transcript_id "MSTRG.76867.33"; exon_number "20";
chr17	StringTie	exon	43115726	43115779	1000	-	.	gene_id "MSTRG.76867"; transcript_id "MSTRG.76867.33"; exon_number "21";
chr17	StringTie	exon	43124017	43124115	1000	-	.	gene_id "MSTRG.76867"; transcript_id "MSTRG.76867.33"; exon_number "22";
chr17	StringTie	exon	43124737	43125459	1000	-	.	gene_id "MSTRG.76867"; transcript_id "MSTRG.76867.33"; exon_number "23";
chr17	StringTie	transcript	43044216	43125491	1000	-	.	gene_id "MSTRG.76867"; transcript_id "MSTRG.76867.34";
chr17	StringTie	exon	43044216	43045802	1000	-	.	gene_id "MSTRG.76867"; transcript_id "MSTRG.76867.34"; exon_number "1";
chr17	StringTie	exon	43047643	43047703	1000	-	.	gene_id "MSTRG.76867"; transcript_id "MSTRG.76867.34"; exon_number "2";
chr17	StringTie	exon	43049121	43049194	1000	-	.	gene_id "MSTRG.76867"; transcript_id "MSTRG.76867.34"; exon_number "3";
chr17	StringTie	exon	43051063	43051117	1000	-	.	gene_id "MSTRG.76867"; transcript_id "MSTRG.76867.34"; exon_number "4";
chr17	StringTie	exon	43057052	43057135	1000	-	.	gene_id "MSTRG.76867"; transcript_id "MSTRG.76867.34"; exon_number "5";
chr17	StringTie	exon	43063333	43063373	1000	-	.	gene_id "MSTRG.76867"; transcript_id "MSTRG.76867.34"; exon_number "6";
chr17	StringTie	exon	43063874	43063951	1000	-	.	gene_id "MSTRG.76867"; transcript_id "MSTRG.76867.34"; exon_number "7";
chr17	StringTie	exon	43067608	43067695	1000	-	.	gene_id "MSTRG.76867"; transcript_id "MSTRG.76867.34"; exon_number "8";
chr17	StringTie	exon	43070928	43071238	1000	-	.	gene_id "MSTRG.76867"; transcript_id "MSTRG.76867.34"; exon_number "9";
chr17	StringTie	exon	43074331	43074521	1000	-	.	gene_id "MSTRG.76867"; transcript_id "MSTRG.76867.34"; exon_number "10";
chr17	StringTie	exon	43076488	43076614	1000	-	.	gene_id "MSTRG.76867"; transcript_id "MSTRG.76867.34"; exon_number "11";
chr17	StringTie	exon	43082404	43082575	1000	-	.	gene_id "MSTRG.76867"; transcript_id "MSTRG.76867.34"; exon_number "12";
chr17	StringTie	exon	43090944	43091032	1000	-	.	gene_id "MSTRG.76867"; transcript_id "MSTRG.76867.34"; exon_number "13";
chr17	StringTie	exon	43091435	43094860	1000	-	.	gene_id "MSTRG.76867"; transcript_id "MSTRG.76867.34"; exon_number "14";
chr17	StringTie	exon	43095846	43095922	1000	-	.	gene_id "MSTRG.76867"; transcript_id "MSTRG.76867.34"; exon_number "15";
chr17	StringTie	exon	43097244	43097289	1000	-	.	gene_id "MSTRG.76867"; transcript_id "MSTRG.76867.34"; exon_number "16";
chr17	StringTie	exon	43099775	43099880	1000	-	.	gene_id "MSTRG.76867"; transcript_id "MSTRG.76867.34"; exon_number "17";
chr17	StringTie	exon	43104122	43104261	1000	-	.	gene_id "MSTRG.76867"; transcript_id "MSTRG.76867.34"; exon_number "18";
chr17	StringTie	exon	43104868	43104956	1000	-	.	gene_id "MSTRG.76867"; transcript_id "MSTRG.76867.34"; exon_number "19";
chr17	StringTie	exon	43106478	43106533	1000	-	.	gene_id "MSTRG.76867"; transcript_id "MSTRG.76867.34"; exon_number "20";
chr17	StringTie	exon	43115726	43115779	1000	-	.	gene_id "MSTRG.76867"; transcript_id "MSTRG.76867.34"; exon_number "21";
chr17	StringTie	exon	43124017	43124115	1000	-	.	gene_id "MSTRG.76867"; transcript_id "MSTRG.76867.34"; exon_number "22";
chr17	StringTie	exon	43125277	43125491	1000	-	.	gene_id "MSTRG.76867"; transcript_id "MSTRG.76867.34"; exon_number "23";
chr17	StringTie	transcript	43044218	43125490	1000	-	.	gene_id "MSTRG.76867"; transcript_id "MSTRG.76867.35";
chr17	StringTie	exon	43044218	43045802	1000	-	.	gene_id "MSTRG.76867"; transcript_id "MSTRG.76867.35"; exon_number "1";
chr17	StringTie	exon	43047643	43047703	1000	-	.	gene_id "MSTRG.76867"; transcript_id "MSTRG.76867.35"; exon_number "2";
chr17	StringTie	exon	43049121	43049194	1000	-	.	gene_id "MSTRG.76867"; transcript_id "MSTRG.76867.35"; exon_number "3";
chr17	StringTie	exon	43051063	43051117	1000	-	.	gene_id "MSTRG.76867"; transcript_id "MSTRG.76867.35"; exon_number "4";
chr17	StringTie	exon	43057052	43057135	1000	-	.	gene_id "MSTRG.76867"; transcript_id "MSTRG.76867.35"; exon_number "5";
chr17	StringTie	exon	43063333	43063373	1000	-	.	gene_id "MSTRG.76867"; transcript_id "MSTRG.76867.35"; exon_number "6";
chr17	StringTie	exon	43063874	43063951	1000	-	.	gene_id "MSTRG.76867"; transcript_id "MSTRG.76867.35"; exon_number "7";
chr17	StringTie	exon	43067608	43067695	1000	-	.	gene_id "MSTRG.76867"; transcript_id "MSTRG.76867.35"; exon_number "8";
chr17	StringTie	exon	43070928	43071238	1000	-	.	gene_id "MSTRG.76867"; transcript_id "MSTRG.76867.35"; exon_number "9";
chr17	StringTie	exon	43074331	43074521	1000	-	.	gene_id "MSTRG.76867"; transcript_id "MSTRG.76867.35"; exon_number "10";
chr17	StringTie	exon	43076488	43076614	1000	-	.	gene_id "MSTRG.76867"; transcript_id "MSTRG.76867.35"; exon_number "11";
chr17	StringTie	exon	43082404	43082575	1000	-	.	gene_id "MSTRG.76867"; transcript_id "MSTRG.76867.35"; exon_number "12";
chr17	StringTie	exon	43090944	43091032	1000	-	.	gene_id "MSTRG.76867"; transcript_id "MSTRG.76867.35"; exon_number "13";
chr17	StringTie	exon	43091435	43094860	1000	-	.	gene_id "MSTRG.76867"; transcript_id "MSTRG.76867.35"; exon_number "14";
chr17	StringTie	exon	43095846	43095922	1000	-	.	gene_id "MSTRG.76867"; transcript_id "MSTRG.76867.35"; exon_number "15";
chr17	StringTie	exon	43097244	43097289	1000	-	.	gene_id "MSTRG.76867"; transcript_id "MSTRG.76867.35"; exon_number "16";
chr17	StringTie	exon	43099775	43099880	1000	-	.	gene_id "MSTRG.76867"; transcript_id "MSTRG.76867.35"; exon_number "17";
chr17	StringTie	exon	43104122	43104261	1000	-	.	gene_id "MSTRG.76867"; transcript_id "MSTRG.76867.35"; exon_number "18";
chr17	StringTie	exon	43104868	43104956	1000	-	.	gene_id "MSTRG.76867"; transcript_id "MSTRG.76867.35"; exon_number "19";
chr17	StringTie	exon	43106456	43106533	1000	-	.	gene_id "MSTRG.76867"; transcript_id "MSTRG.76867.35"; exon_number "20";
chr17	StringTie	exon	43115726	43115779	1000	-	.	gene_id "MSTRG.76867"; transcript_id "MSTRG.76867.35"; exon_number "21";
chr17	StringTie	exon	43124017	43124115	1000	-	.	gene_id "MSTRG.76867"; transcript_id "MSTRG.76867.35"; exon_number "22";
chr17	StringTie	exon	43125182	43125490	1000	-	.	gene_id "MSTRG.76867"; transcript_id "MSTRG.76867.35"; exon_number "23";
chr17	StringTie	transcript	43044221	43125483	1000	-	.	gene_id "MSTRG.76867"; transcript_id "MSTRG.76867.36";
chr17	StringTie	exon	43044221	43045802	1000	-	.	gene_id "MSTRG.76867"; transcript_id "MSTRG.76867.36"; exon_number "1";
chr17	StringTie	exon	43047643	43047703	1000	-	.	gene_id "MSTRG.76867"; transcript_id "MSTRG.76867.36"; exon_number "2";
chr17	StringTie	exon	43049121	43049194	1000	-	.	gene_id "MSTRG.76867"; transcript_id "MSTRG.76867.36"; exon_number "3";
chr17	StringTie	exon	43051063	43051117	1000	-	.	gene_id "MSTRG.76867"; transcript_id "MSTRG.76867.36"; exon_number "4";
chr17	StringTie	exon	43057052	43057135	1000	-	.	gene_id "MSTRG.76867"; transcript_id "MSTRG.76867.36"; exon_number "5";
chr17	StringTie	exon	43063333	43063373	1000	-	.	gene_id "MSTRG.76867"; transcript_id "MSTRG.76867.36"; exon_number "6";
chr17	StringTie	exon	43063874	43063951	1000	-	.	gene_id "MSTRG.76867"; transcript_id "MSTRG.76867.36"; exon_number "7";
chr17	StringTie	exon	43067608	43067695	1000	-	.	gene_id "MSTRG.76867"; transcript_id "MSTRG.76867.36"; exon_number "8";
chr17	StringTie	exon	43070928	43071238	1000	-	.	gene_id "MSTRG.76867"; transcript_id "MSTRG.76867.36"; exon_number "9";
chr17	StringTie	exon	43074331	43074521	1000	-	.	gene_id "MSTRG.76867"; transcript_id "MSTRG.76867.36"; exon_number "10";
chr17	StringTie	exon	43076488	43076611	1000	-	.	gene_id "MSTRG.76867"; transcript_id "MSTRG.76867.36"; exon_number "11";
chr17	StringTie	exon	43082404	43082575	1000	-	.	gene_id "MSTRG.76867"; transcript_id "MSTRG.76867.36"; exon_number "12";
chr17	StringTie	exon	43090944	43091032	1000	-	.	gene_id "MSTRG.76867"; transcript_id "MSTRG.76867.36"; exon_number "13";
chr17	StringTie	exon	43091435	43094860	1000	-	.	gene_id "MSTRG.76867"; transcript_id "MSTRG.76867.36"; exon_number "14";
chr17	StringTie	exon	43099775	43099880	1000	-	.	gene_id "MSTRG.76867"; transcript_id "MSTRG.76867.36"; exon_number "15";
chr17	StringTie	exon	43104122	43104261	1000	-	.	gene_id "MSTRG.76867"; transcript_id "MSTRG.76867.36"; exon_number "16";
chr17	StringTie	exon	43104868	43104956	1000	-	.	gene_id "MSTRG.76867"; transcript_id "MSTRG.76867.36"; exon_number "17";
chr17	StringTie	exon	43106456	43106533	1000	-	.	gene_id "MSTRG.76867"; transcript_id "MSTRG.76867.36"; exon_number "18";
chr17	StringTie	exon	43115726	43115779	1000	-	.	gene_id "MSTRG.76867"; transcript_id "MSTRG.76867.36"; exon_number "19";
chr17	StringTie	exon	43124017	43124115	1000	-	.	gene_id "MSTRG.76867"; transcript_id "MSTRG.76867.36"; exon_number "20";
chr17	StringTie	exon	43125277	43125483	1000	-	.	gene_id "MSTRG.76867"; transcript_id "MSTRG.76867.36"; exon_number "21";
chr17	StringTie	transcript	43044223	43125468	1000	-	.	gene_id "MSTRG.76867"; transcript_id "MSTRG.76867.37";
chr17	StringTie	exon	43044223	43045802	1000	-	.	gene_id "MSTRG.76867"; transcript_id "MSTRG.76867.37"; exon_number "1";
chr17	StringTie	exon	43047643	43047703	1000	-	.	gene_id "MSTRG.76867"; transcript_id "MSTRG.76867.37"; exon_number "2";
chr17	StringTie	exon	43049121	43049194	1000	-	.	gene_id "MSTRG.76867"; transcript_id "MSTRG.76867.37"; exon_number "3";
chr17	StringTie	exon	43051063	43051117	1000	-	.	gene_id "MSTRG.76867"; transcript_id "MSTRG.76867.37"; exon_number "4";
chr17	StringTie	exon	43057052	43057135	1000	-	.	gene_id "MSTRG.76867"; transcript_id "MSTRG.76867.37"; exon_number "5";
chr17	StringTie	exon	43063333	43063373	1000	-	.	gene_id "MSTRG.76867"; transcript_id "MSTRG.76867.37"; exon_number "6";
chr17	StringTie	exon	43063874	43063951	1000	-	.	gene_id "MSTRG.76867"; transcript_id "MSTRG.76867.37"; exon_number "7";
chr17	StringTie	exon	43067608	43067695	1000	-	.	gene_id "MSTRG.76867"; transcript_id "MSTRG.76867.37"; exon_number "8";
chr17	StringTie	exon	43070928	43071238	1000	-	.	gene_id "MSTRG.76867"; transcript_id "MSTRG.76867.37"; exon_number "9";
chr17	StringTie	exon	43074331	43074521	1000	-	.	gene_id "MSTRG.76867"; transcript_id "MSTRG.76867.37"; exon_number "10";
chr17	StringTie	exon	43076488	43076614	1000	-	.	gene_id "MSTRG.76867"; transcript_id "MSTRG.76867.37"; exon_number "11";
chr17	StringTie	exon	43082404	43082575	1000	-	.	gene_id "MSTRG.76867"; transcript_id "MSTRG.76867.37"; exon_number "12";
chr17	StringTie	exon	43090944	43091032	1000	-	.	gene_id "MSTRG.76867"; transcript_id "MSTRG.76867.37"; exon_number "13";
chr17	StringTie	exon	43091435	43094860	1000	-	.	gene_id "MSTRG.76867"; transcript_id "MSTRG.76867.37"; exon_number "14";
chr17	StringTie	exon	43095846	43095922	1000	-	.	gene_id "MSTRG.76867"; transcript_id "MSTRG.76867.37"; exon_number "15";
chr17	StringTie	exon	43097244	43097289	1000	-	.	gene_id "MSTRG.76867"; transcript_id "MSTRG.76867.37"; exon_number "16";
chr17	StringTie	exon	43099775	43099880	1000	-	.	gene_id "MSTRG.76867"; transcript_id "MSTRG.76867.37"; exon_number "17";
chr17	StringTie	exon	43104122	43104261	1000	-	.	gene_id "MSTRG.76867"; transcript_id "MSTRG.76867.37"; exon_number "18";
chr17	StringTie	exon	43104868	43104956	1000	-	.	gene_id "MSTRG.76867"; transcript_id "MSTRG.76867.37"; exon_number "19";
chr17	StringTie	exon	43106456	43106533	1000	-	.	gene_id "MSTRG.76867"; transcript_id "MSTRG.76867.37"; exon_number "20";
chr17	StringTie	exon	43115726	43115779	1000	-	.	gene_id "MSTRG.76867"; transcript_id "MSTRG.76867.37"; exon_number "21";
chr17	StringTie	exon	43121558	43121676	1000	-	.	gene_id "MSTRG.76867"; transcript_id "MSTRG.76867.37"; exon_number "22";
chr17	StringTie	exon	43124017	43124115	1000	-	.	gene_id "MSTRG.76867"; transcript_id "MSTRG.76867.37"; exon_number "23";
chr17	StringTie	exon	43124737	43125468	1000	-	.	gene_id "MSTRG.76867"; transcript_id "MSTRG.76867.37"; exon_number "24";
chr17	StringTie	transcript	43044223	43125491	1000	-	.	gene_id "MSTRG.76867"; transcript_id "MSTRG.76867.38";
chr17	StringTie	exon	43044223	43045802	1000	-	.	gene_id "MSTRG.76867"; transcript_id "MSTRG.76867.38"; exon_number "1";
chr17	StringTie	exon	43047643	43047703	1000	-	.	gene_id "MSTRG.76867"; transcript_id "MSTRG.76867.38"; exon_number "2";
chr17	StringTie	exon	43049121	43049194	1000	-	.	gene_id "MSTRG.76867"; transcript_id "MSTRG.76867.38"; exon_number "3";
chr17	StringTie	exon	43051063	43051117	1000	-	.	gene_id "MSTRG.76867"; transcript_id "MSTRG.76867.38"; exon_number "4";
chr17	StringTie	exon	43057052	43057135	1000	-	.	gene_id "MSTRG.76867"; transcript_id "MSTRG.76867.38"; exon_number "5";
chr17	StringTie	exon	43063333	43063373	1000	-	.	gene_id "MSTRG.76867"; transcript_id "MSTRG.76867.38"; exon_number "6";
chr17	StringTie	exon	43063874	43063951	1000	-	.	gene_id "MSTRG.76867"; transcript_id "MSTRG.76867.38"; exon_number "7";
chr17	StringTie	exon	43067608	43067695	1000	-	.	gene_id "MSTRG.76867"; transcript_id "MSTRG.76867.38"; exon_number "8";
chr17	StringTie	exon	43070928	43071238	1000	-	.	gene_id "MSTRG.76867"; transcript_id "MSTRG.76867.38"; exon_number "9";
chr17	StringTie	exon	43074331	43074521	1000	-	.	gene_id "MSTRG.76867"; transcript_id "MSTRG.76867.38"; exon_number "10";
chr17	StringTie	exon	43076488	43076614	1000	-	.	gene_id "MSTRG.76867"; transcript_id "MSTRG.76867.38"; exon_number "11";
chr17	StringTie	exon	43082404	43082575	1000	-	.	gene_id "MSTRG.76867"; transcript_id "MSTRG.76867.38"; exon_number "12";
chr17	StringTie	exon	43090944	43091032	1000	-	.	gene_id "MSTRG.76867"; transcript_id "MSTRG.76867.38"; exon_number "13";
chr17	StringTie	exon	43091435	43094860	1000	-	.	gene_id "MSTRG.76867"; transcript_id "MSTRG.76867.38"; exon_number "14";
chr17	StringTie	exon	43099775	43099877	1000	-	.	gene_id "MSTRG.76867"; transcript_id "MSTRG.76867.38"; exon_number "15";
chr17	StringTie	exon	43104122	43104261	1000	-	.	gene_id "MSTRG.76867"; transcript_id "MSTRG.76867.38"; exon_number "16";
chr17	StringTie	exon	43104868	43104956	1000	-	.	gene_id "MSTRG.76867"; transcript_id "MSTRG.76867.38"; exon_number "17";
chr17	StringTie	exon	43106456	43106533	1000	-	.	gene_id "MSTRG.76867"; transcript_id "MSTRG.76867.38"; exon_number "18";
chr17	StringTie	exon	43115726	43115779	1000	-	.	gene_id "MSTRG.76867"; transcript_id "MSTRG.76867.38"; exon_number "19";
chr17	StringTie	exon	43124017	43124115	1000	-	.	gene_id "MSTRG.76867"; transcript_id "MSTRG.76867.38"; exon_number "20";
chr17	StringTie	exon	43125277	43125491	1000	-	.	gene_id "MSTRG.76867"; transcript_id "MSTRG.76867.38"; exon_number "21";
chr17	StringTie	transcript	43044223	43125347	1000	-	.	gene_id "MSTRG.76867"; transcript_id "MSTRG.76867.39";
chr17	StringTie	exon	43044223	43045802	1000	-	.	gene_id "MSTRG.76867"; transcript_id "MSTRG.76867.39"; exon_number "1";
chr17	StringTie	exon	43047643	43047703	1000	-	.	gene_id "MSTRG.76867"; transcript_id "MSTRG.76867.39"; exon_number "2";
chr17	StringTie	exon	43049121	43049194	1000	-	.	gene_id "MSTRG.76867"; transcript_id "MSTRG.76867.39"; exon_number "3";
chr17	StringTie	exon	43051063	43051117	1000	-	.	gene_id "MSTRG.76867"; transcript_id "MSTRG.76867.39"; exon_number "4";
chr17	StringTie	exon	43057052	43057135	1000	-	.	gene_id "MSTRG.76867"; transcript_id "MSTRG.76867.39"; exon_number "5";
chr17	StringTie	exon	43063333	43063373	1000	-	.	gene_id "MSTRG.76867"; transcript_id "MSTRG.76867.39"; exon_number "6";
chr17	StringTie	exon	43063874	43063951	1000	-	.	gene_id "MSTRG.76867"; transcript_id "MSTRG.76867.39"; exon_number "7";
chr17	StringTie	exon	43067608	43067695	1000	-	.	gene_id "MSTRG.76867"; transcript_id "MSTRG.76867.39"; exon_number "8";
chr17	StringTie	exon	43070928	43071238	1000	-	.	gene_id "MSTRG.76867"; transcript_id "MSTRG.76867.39"; exon_number "9";
chr17	StringTie	exon	43074331	43074521	1000	-	.	gene_id "MSTRG.76867"; transcript_id "MSTRG.76867.39"; exon_number "10";
chr17	StringTie	exon	43076488	43076614	1000	-	.	gene_id "MSTRG.76867"; transcript_id "MSTRG.76867.39"; exon_number "11";
chr17	StringTie	exon	43082404	43082575	1000	-	.	gene_id "MSTRG.76867"; transcript_id "MSTRG.76867.39"; exon_number "12";
chr17	StringTie	exon	43090944	43091032	1000	-	.	gene_id "MSTRG.76867"; transcript_id "MSTRG.76867.39"; exon_number "13";
chr17	StringTie	exon	43091435	43094860	1000	-	.	gene_id "MSTRG.76867"; transcript_id "MSTRG.76867.39"; exon_number "14";
chr17	StringTie	exon	43099775	43099877	1000	-	.	gene_id "MSTRG.76867"; transcript_id "MSTRG.76867.39"; exon_number "15";
chr17	StringTie	exon	43104122	43104261	1000	-	.	gene_id "MSTRG.76867"; transcript_id "MSTRG.76867.39"; exon_number "16";
chr17	StringTie	exon	43104868	43104956	1000	-	.	gene_id "MSTRG.76867"; transcript_id "MSTRG.76867.39"; exon_number "17";
chr17	StringTie	exon	43106478	43106533	1000	-	.	gene_id "MSTRG.76867"; transcript_id "MSTRG.76867.39"; exon_number "18";
chr17	StringTie	exon	43115726	43115779	1000	-	.	gene_id "MSTRG.76867"; transcript_id "MSTRG.76867.39"; exon_number "19";
chr17	StringTie	exon	43124017	43124115	1000	-	.	gene_id "MSTRG.76867"; transcript_id "MSTRG.76867.39"; exon_number "20";
chr17	StringTie	exon	43125277	43125347	1000	-	.	gene_id "MSTRG.76867"; transcript_id "MSTRG.76867.39"; exon_number "21";
chr17	StringTie	transcript	43043348	43125553	1000	-	.	gene_id "MSTRG.76867"; transcript_id "MSTRG.76867.4";
chr17	StringTie	exon	43043348	43045802	1000	-	.	gene_id "MSTRG.76867"; transcript_id "MSTRG.76867.4"; exon_number "1";
chr17	StringTie	exon	43047643	43047703	1000	-	.	gene_id "MSTRG.76867"; transcript_id "MSTRG.76867.4"; exon_number "2";
chr17	StringTie	exon	43049121	43049194	1000	-	.	gene_id "MSTRG.76867"; transcript_id "MSTRG.76867.4"; exon_number "3";
chr17	StringTie	exon	43051063	43051117	1000	-	.	gene_id "MSTRG.76867"; transcript_id "MSTRG.76867.4"; exon_number "4";
chr17	StringTie	exon	43057052	43057135	1000	-	.	gene_id "MSTRG.76867"; transcript_id "MSTRG.76867.4"; exon_number "5";
chr17	StringTie	exon	43063333	43063373	1000	-	.	gene_id "MSTRG.76867"; transcript_id "MSTRG.76867.4"; exon_number "6";
chr17	StringTie	exon	43063874	43063951	1000	-	.	gene_id "MSTRG.76867"; transcript_id "MSTRG.76867.4"; exon_number "7";
chr17	StringTie	exon	43067608	43067695	1000	-	.	gene_id "MSTRG.76867"; transcript_id "MSTRG.76867.4"; exon_number "8";
chr17	StringTie	exon	43070928	43071238	1000	-	.	gene_id "MSTRG.76867"; transcript_id "MSTRG.76867.4"; exon_number "9";
chr17	StringTie	exon	43074331	43074521	1000	-	.	gene_id "MSTRG.76867"; transcript_id "MSTRG.76867.4"; exon_number "10";
chr17	StringTie	exon	43076488	43076614	1000	-	.	gene_id "MSTRG.76867"; transcript_id "MSTRG.76867.4"; exon_number "11";
chr17	StringTie	exon	43082404	43082575	1000	-	.	gene_id "MSTRG.76867"; transcript_id "MSTRG.76867.4"; exon_number "12";
chr17	StringTie	exon	43090944	43091032	1000	-	.	gene_id "MSTRG.76867"; transcript_id "MSTRG.76867.4"; exon_number "13";
chr17	StringTie	exon	43091435	43094860	1000	-	.	gene_id "MSTRG.76867"; transcript_id "MSTRG.76867.4"; exon_number "14";
chr17	StringTie	exon	43095846	43095922	1000	-	.	gene_id "MSTRG.76867"; transcript_id "MSTRG.76867.4"; exon_number "15";
chr17	StringTie	exon	43097244	43097289	1000	-	.	gene_id "MSTRG.76867"; transcript_id "MSTRG.76867.4"; exon_number "16";
chr17	StringTie	exon	43099775	43099880	1000	-	.	gene_id "MSTRG.76867"; transcript_id "MSTRG.76867.4"; exon_number "17";
chr17	StringTie	exon	43104122	43104261	1000	-	.	gene_id "MSTRG.76867"; transcript_id "MSTRG.76867.4"; exon_number "18";
chr17	StringTie	exon	43104868	43104956	1000	-	.	gene_id "MSTRG.76867"; transcript_id "MSTRG.76867.4"; exon_number "19";
chr17	StringTie	exon	43106456	43106533	1000	-	.	gene_id "MSTRG.76867"; transcript_id "MSTRG.76867.4"; exon_number "20";
chr17	StringTie	exon	43115726	43115779	1000	-	.	gene_id "MSTRG.76867"; transcript_id "MSTRG.76867.4"; exon_number "21";
chr17	StringTie	exon	43124017	43124115	1000	-	.	gene_id "MSTRG.76867"; transcript_id "MSTRG.76867.4"; exon_number "22";
chr17	StringTie	exon	43124737	43125553	1000	-	.	gene_id "MSTRG.76867"; transcript_id "MSTRG.76867.4"; exon_number "23";
chr17	StringTie	transcript	43044223	43125445	1000	-	.	gene_id "MSTRG.76867"; transcript_id "MSTRG.76867.40";
chr17	StringTie	exon	43044223	43045802	1000	-	.	gene_id "MSTRG.76867"; transcript_id "MSTRG.76867.40"; exon_number "1";
chr17	StringTie	exon	43047643	43047703	1000	-	.	gene_id "MSTRG.76867"; transcript_id "MSTRG.76867.40"; exon_number "2";
chr17	StringTie	exon	43049121	43049194	1000	-	.	gene_id "MSTRG.76867"; transcript_id "MSTRG.76867.40"; exon_number "3";
chr17	StringTie	exon	43051063	43051117	1000	-	.	gene_id "MSTRG.76867"; transcript_id "MSTRG.76867.40"; exon_number "4";
chr17	StringTie	exon	43057052	43057135	1000	-	.	gene_id "MSTRG.76867"; transcript_id "MSTRG.76867.40"; exon_number "5";
chr17	StringTie	exon	43063333	43063373	1000	-	.	gene_id "MSTRG.76867"; transcript_id "MSTRG.76867.40"; exon_number "6";
chr17	StringTie	exon	43063874	43063951	1000	-	.	gene_id "MSTRG.76867"; transcript_id "MSTRG.76867.40"; exon_number "7";
chr17	StringTie	exon	43067608	43067695	1000	-	.	gene_id "MSTRG.76867"; transcript_id "MSTRG.76867.40"; exon_number "8";
chr17	StringTie	exon	43070928	43071238	1000	-	.	gene_id "MSTRG.76867"; transcript_id "MSTRG.76867.40"; exon_number "9";
chr17	StringTie	exon	43074331	43074521	1000	-	.	gene_id "MSTRG.76867"; transcript_id "MSTRG.76867.40"; exon_number "10";
chr17	StringTie	exon	43076488	43076611	1000	-	.	gene_id "MSTRG.76867"; transcript_id "MSTRG.76867.40"; exon_number "11";
chr17	StringTie	exon	43082404	43082572	1000	-	.	gene_id "MSTRG.76867"; transcript_id "MSTRG.76867.40"; exon_number "12";
chr17	StringTie	exon	43090944	43091032	1000	-	.	gene_id "MSTRG.76867"; transcript_id "MSTRG.76867.40"; exon_number "13";
chr17	StringTie	exon	43094744	43094860	1000	-	.	gene_id "MSTRG.76867"; transcript_id "MSTRG.76867.40"; exon_number "14";
chr17	StringTie	exon	43095846	43095922	1000	-	.	gene_id "MSTRG.76867"; transcript_id "MSTRG.76867.40"; exon_number "15";
chr17	StringTie	exon	43097244	43097289	1000	-	.	gene_id "MSTRG.76867"; transcript_id "MSTRG.76867.40"; exon_number "16";
chr17	StringTie	exon	43099775	43099877	1000	-	.	gene_id "MSTRG.76867"; transcript_id "MSTRG.76867.40"; exon_number "17";
chr17	StringTie	exon	43104122	43104261	1000	-	.	gene_id "MSTRG.76867"; transcript_id "MSTRG.76867.40"; exon_number "18";
chr17	StringTie	exon	43104868	43104956	1000	-	.	gene_id "MSTRG.76867"; transcript_id "MSTRG.76867.40"; exon_number "19";
chr17	StringTie	exon	43106456	43106533	1000	-	.	gene_id "MSTRG.76867"; transcript_id "MSTRG.76867.40"; exon_number "20";
chr17	StringTie	exon	43115726	43115779	1000	-	.	gene_id "MSTRG.76867"; transcript_id "MSTRG.76867.40"; exon_number "21";
chr17	StringTie	exon	43124017	43124115	1000	-	.	gene_id "MSTRG.76867"; transcript_id "MSTRG.76867.40"; exon_number "22";
chr17	StringTie	exon	43125182	43125445	1000	-	.	gene_id "MSTRG.76867"; transcript_id "MSTRG.76867.40"; exon_number "23";
chr17	StringTie	transcript	43044224	43125450	1000	-	.	gene_id "MSTRG.76867"; transcript_id "MSTRG.76867.41";
chr17	StringTie	exon	43044224	43045802	1000	-	.	gene_id "MSTRG.76867"; transcript_id "MSTRG.76867.41"; exon_number "1";
chr17	StringTie	exon	43047643	43047703	1000	-	.	gene_id "MSTRG.76867"; transcript_id "MSTRG.76867.41"; exon_number "2";
chr17	StringTie	exon	43049121	43049194	1000	-	.	gene_id "MSTRG.76867"; transcript_id "MSTRG.76867.41"; exon_number "3";
chr17	StringTie	exon	43051063	43051117	1000	-	.	gene_id "MSTRG.76867"; transcript_id "MSTRG.76867.41"; exon_number "4";
chr17	StringTie	exon	43057052	43057135	1000	-	.	gene_id "MSTRG.76867"; transcript_id "MSTRG.76867.41"; exon_number "5";
chr17	StringTie	exon	43063333	43063373	1000	-	.	gene_id "MSTRG.76867"; transcript_id "MSTRG.76867.41"; exon_number "6";
chr17	StringTie	exon	43063874	43063951	1000	-	.	gene_id "MSTRG.76867"; transcript_id "MSTRG.76867.41"; exon_number "7";
chr17	StringTie	exon	43067608	43067695	1000	-	.	gene_id "MSTRG.76867"; transcript_id "MSTRG.76867.41"; exon_number "8";
chr17	StringTie	exon	43070928	43071238	1000	-	.	gene_id "MSTRG.76867"; transcript_id "MSTRG.76867.41"; exon_number "9";
chr17	StringTie	exon	43074331	43074521	1000	-	.	gene_id "MSTRG.76867"; transcript_id "MSTRG.76867.41"; exon_number "10";
chr17	StringTie	exon	43076488	43076611	1000	-	.	gene_id "MSTRG.76867"; transcript_id "MSTRG.76867.41"; exon_number "11";
chr17	StringTie	exon	43082404	43082572	1000	-	.	gene_id "MSTRG.76867"; transcript_id "MSTRG.76867.41"; exon_number "12";
chr17	StringTie	exon	43090944	43091032	1000	-	.	gene_id "MSTRG.76867"; transcript_id "MSTRG.76867.41"; exon_number "13";
chr17	StringTie	exon	43091435	43094860	1000	-	.	gene_id "MSTRG.76867"; transcript_id "MSTRG.76867.41"; exon_number "14";
chr17	StringTie	exon	43095846	43095922	1000	-	.	gene_id "MSTRG.76867"; transcript_id "MSTRG.76867.41"; exon_number "15";
chr17	StringTie	exon	43097244	43097289	1000	-	.	gene_id "MSTRG.76867"; transcript_id "MSTRG.76867.41"; exon_number "16";
chr17	StringTie	exon	43099775	43099880	1000	-	.	gene_id "MSTRG.76867"; transcript_id "MSTRG.76867.41"; exon_number "17";
chr17	StringTie	exon	43104122	43104261	1000	-	.	gene_id "MSTRG.76867"; transcript_id "MSTRG.76867.41"; exon_number "18";
chr17	StringTie	exon	43104868	43104956	1000	-	.	gene_id "MSTRG.76867"; transcript_id "MSTRG.76867.41"; exon_number "19";
chr17	StringTie	exon	43106456	43106533	1000	-	.	gene_id "MSTRG.76867"; transcript_id "MSTRG.76867.41"; exon_number "20";
chr17	StringTie	exon	43115726	43115779	1000	-	.	gene_id "MSTRG.76867"; transcript_id "MSTRG.76867.41"; exon_number "21";
chr17	StringTie	exon	43124017	43124115	1000	-	.	gene_id "MSTRG.76867"; transcript_id "MSTRG.76867.41"; exon_number "22";
chr17	StringTie	exon	43125277	43125450	1000	-	.	gene_id "MSTRG.76867"; transcript_id "MSTRG.76867.41"; exon_number "23";
chr17	StringTie	transcript	43044229	43097267	1000	-	.	gene_id "MSTRG.76867"; transcript_id "MSTRG.76867.42";
chr17	StringTie	exon	43044229	43045802	1000	-	.	gene_id "MSTRG.76867"; transcript_id "MSTRG.76867.42"; exon_number "1";
chr17	StringTie	exon	43047643	43047703	1000	-	.	gene_id "MSTRG.76867"; transcript_id "MSTRG.76867.42"; exon_number "2";
chr17	StringTie	exon	43049121	43049194	1000	-	.	gene_id "MSTRG.76867"; transcript_id "MSTRG.76867.42"; exon_number "3";
chr17	StringTie	exon	43051063	43051117	1000	-	.	gene_id "MSTRG.76867"; transcript_id "MSTRG.76867.42"; exon_number "4";
chr17	StringTie	exon	43057052	43057135	1000	-	.	gene_id "MSTRG.76867"; transcript_id "MSTRG.76867.42"; exon_number "5";
chr17	StringTie	exon	43063333	43063951	1000	-	.	gene_id "MSTRG.76867"; transcript_id "MSTRG.76867.42"; exon_number "6";
chr17	StringTie	exon	43067608	43067695	1000	-	.	gene_id "MSTRG.76867"; transcript_id "MSTRG.76867.42"; exon_number "7";
chr17	StringTie	exon	43070928	43071238	1000	-	.	gene_id "MSTRG.76867"; transcript_id "MSTRG.76867.42"; exon_number "8";
chr17	StringTie	exon	43074331	43074521	1000	-	.	gene_id "MSTRG.76867"; transcript_id "MSTRG.76867.42"; exon_number "9";
chr17	StringTie	exon	43076488	43076611	1000	-	.	gene_id "MSTRG.76867"; transcript_id "MSTRG.76867.42"; exon_number "10";
chr17	StringTie	exon	43082404	43082575	1000	-	.	gene_id "MSTRG.76867"; transcript_id "MSTRG.76867.42"; exon_number "11";
chr17	StringTie	exon	43090944	43091032	1000	-	.	gene_id "MSTRG.76867"; transcript_id "MSTRG.76867.42"; exon_number "12";
chr17	StringTie	exon	43094744	43094860	1000	-	.	gene_id "MSTRG.76867"; transcript_id "MSTRG.76867.42"; exon_number "13";
chr17	StringTie	exon	43095846	43095922	1000	-	.	gene_id "MSTRG.76867"; transcript_id "MSTRG.76867.42"; exon_number "14";
chr17	StringTie	exon	43097244	43097267	1000	-	.	gene_id "MSTRG.76867"; transcript_id "MSTRG.76867.42"; exon_number "15";
chr17	StringTie	transcript	43044229	43125381	1000	-	.	gene_id "MSTRG.76867"; transcript_id "MSTRG.76867.43";
chr17	StringTie	exon	43044229	43045802	1000	-	.	gene_id "MSTRG.76867"; transcript_id "MSTRG.76867.43"; exon_number "1";
chr17	StringTie	exon	43047643	43047703	1000	-	.	gene_id "MSTRG.76867"; transcript_id "MSTRG.76867.43"; exon_number "2";
chr17	StringTie	exon	43049121	43049194	1000	-	.	gene_id "MSTRG.76867"; transcript_id "MSTRG.76867.43"; exon_number "3";
chr17	StringTie	exon	43051063	43051117	1000	-	.	gene_id "MSTRG.76867"; transcript_id "MSTRG.76867.43"; exon_number "4";
chr17	StringTie	exon	43057052	43057135	1000	-	.	gene_id "MSTRG.76867"; transcript_id "MSTRG.76867.43"; exon_number "5";
chr17	StringTie	exon	43063333	43063373	1000	-	.	gene_id "MSTRG.76867"; transcript_id "MSTRG.76867.43"; exon_number "6";
chr17	StringTie	exon	43063874	43063951	1000	-	.	gene_id "MSTRG.76867"; transcript_id "MSTRG.76867.43"; exon_number "7";
chr17	StringTie	exon	43067608	43067695	1000	-	.	gene_id "MSTRG.76867"; transcript_id "MSTRG.76867.43"; exon_number "8";
chr17	StringTie	exon	43070928	43071238	1000	-	.	gene_id "MSTRG.76867"; transcript_id "MSTRG.76867.43"; exon_number "9";
chr17	StringTie	exon	43074331	43074521	1000	-	.	gene_id "MSTRG.76867"; transcript_id "MSTRG.76867.43"; exon_number "10";
chr17	StringTie	exon	43076488	43076611	1000	-	.	gene_id "MSTRG.76867"; transcript_id "MSTRG.76867.43"; exon_number "11";
chr17	StringTie	exon	43082404	43082575	1000	-	.	gene_id "MSTRG.76867"; transcript_id "MSTRG.76867.43"; exon_number "12";
chr17	StringTie	exon	43090944	43091032	1000	-	.	gene_id "MSTRG.76867"; transcript_id "MSTRG.76867.43"; exon_number "13";
chr17	StringTie	exon	43091435	43094860	1000	-	.	gene_id "MSTRG.76867"; transcript_id "MSTRG.76867.43"; exon_number "14";
chr17	StringTie	exon	43099775	43099877	1000	-	.	gene_id "MSTRG.76867"; transcript_id "MSTRG.76867.43"; exon_number "15";
chr17	StringTie	exon	43104122	43104261	1000	-	.	gene_id "MSTRG.76867"; transcript_id "MSTRG.76867.43"; exon_number "16";
chr17	StringTie	exon	43104868	43104956	1000	-	.	gene_id "MSTRG.76867"; transcript_id "MSTRG.76867.43"; exon_number "17";
chr17	StringTie	exon	43106456	43106533	1000	-	.	gene_id "MSTRG.76867"; transcript_id "MSTRG.76867.43"; exon_number "18";
chr17	StringTie	exon	43115726	43115779	1000	-	.	gene_id "MSTRG.76867"; transcript_id "MSTRG.76867.43"; exon_number "19";
chr17	StringTie	exon	43124017	43124115	1000	-	.	gene_id "MSTRG.76867"; transcript_id "MSTRG.76867.43"; exon_number "20";
chr17	StringTie	exon	43125277	43125381	1000	-	.	gene_id "MSTRG.76867"; transcript_id "MSTRG.76867.43"; exon_number "21";
chr17	StringTie	transcript	43044240	43125462	1000	-	.	gene_id "MSTRG.76867"; transcript_id "MSTRG.76867.44";
chr17	StringTie	exon	43044240	43045802	1000	-	.	gene_id "MSTRG.76867"; transcript_id "MSTRG.76867.44"; exon_number "1";
chr17	StringTie	exon	43047643	43047703	1000	-	.	gene_id "MSTRG.76867"; transcript_id "MSTRG.76867.44"; exon_number "2";
chr17	StringTie	exon	43049121	43049194	1000	-	.	gene_id "MSTRG.76867"; transcript_id "MSTRG.76867.44"; exon_number "3";
chr17	StringTie	exon	43051063	43051117	1000	-	.	gene_id "MSTRG.76867"; transcript_id "MSTRG.76867.44"; exon_number "4";
chr17	StringTie	exon	43057052	43057135	1000	-	.	gene_id "MSTRG.76867"; transcript_id "MSTRG.76867.44"; exon_number "5";
chr17	StringTie	exon	43063333	43063373	1000	-	.	gene_id "MSTRG.76867"; transcript_id "MSTRG.76867.44"; exon_number "6";
chr17	StringTie	exon	43063874	43063951	1000	-	.	gene_id "MSTRG.76867"; transcript_id "MSTRG.76867.44"; exon_number "7";
chr17	StringTie	exon	43067608	43067695	1000	-	.	gene_id "MSTRG.76867"; transcript_id "MSTRG.76867.44"; exon_number "8";
chr17	StringTie	exon	43070928	43071238	1000	-	.	gene_id "MSTRG.76867"; transcript_id "MSTRG.76867.44"; exon_number "9";
chr17	StringTie	exon	43074331	43074521	1000	-	.	gene_id "MSTRG.76867"; transcript_id "MSTRG.76867.44"; exon_number "10";
chr17	StringTie	exon	43076488	43076614	1000	-	.	gene_id "MSTRG.76867"; transcript_id "MSTRG.76867.44"; exon_number "11";
chr17	StringTie	exon	43082404	43082575	1000	-	.	gene_id "MSTRG.76867"; transcript_id "MSTRG.76867.44"; exon_number "12";
chr17	StringTie	exon	43090944	43091032	1000	-	.	gene_id "MSTRG.76867"; transcript_id "MSTRG.76867.44"; exon_number "13";
chr17	StringTie	exon	43091435	43094860	1000	-	.	gene_id "MSTRG.76867"; transcript_id "MSTRG.76867.44"; exon_number "14";
chr17	StringTie	exon	43095846	43095922	1000	-	.	gene_id "MSTRG.76867"; transcript_id "MSTRG.76867.44"; exon_number "15";
chr17	StringTie	exon	43097244	43097289	1000	-	.	gene_id "MSTRG.76867"; transcript_id "MSTRG.76867.44"; exon_number "16";
chr17	StringTie	exon	43099775	43099877	1000	-	.	gene_id "MSTRG.76867"; transcript_id "MSTRG.76867.44"; exon_number "17";
chr17	StringTie	exon	43104122	43104261	1000	-	.	gene_id "MSTRG.76867"; transcript_id "MSTRG.76867.44"; exon_number "18";
chr17	StringTie	exon	43104868	43104956	1000	-	.	gene_id "MSTRG.76867"; transcript_id "MSTRG.76867.44"; exon_number "19";
chr17	StringTie	exon	43106456	43106533	1000	-	.	gene_id "MSTRG.76867"; transcript_id "MSTRG.76867.44"; exon_number "20";
chr17	StringTie	exon	43115726	43115779	1000	-	.	gene_id "MSTRG.76867"; transcript_id "MSTRG.76867.44"; exon_number "21";
chr17	StringTie	exon	43124017	43124115	1000	-	.	gene_id "MSTRG.76867"; transcript_id "MSTRG.76867.44"; exon_number "22";
chr17	StringTie	exon	43125182	43125462	1000	-	.	gene_id "MSTRG.76867"; transcript_id "MSTRG.76867.44"; exon_number "23";
chr17	StringTie	transcript	43044242	43125315	1000	-	.	gene_id "MSTRG.76867"; transcript_id "MSTRG.76867.45";
chr17	StringTie	exon	43044242	43045802	1000	-	.	gene_id "MSTRG.76867"; transcript_id "MSTRG.76867.45"; exon_number "1";
chr17	StringTie	exon	43047643	43047703	1000	-	.	gene_id "MSTRG.76867"; transcript_id "MSTRG.76867.45"; exon_number "2";
chr17	StringTie	exon	43049121	43049194	1000	-	.	gene_id "MSTRG.76867"; transcript_id "MSTRG.76867.45"; exon_number "3";
chr17	StringTie	exon	43051063	43051117	1000	-	.	gene_id "MSTRG.76867"; transcript_id "MSTRG.76867.45"; exon_number "4";
chr17	StringTie	exon	43057052	43057135	1000	-	.	gene_id "MSTRG.76867"; transcript_id "MSTRG.76867.45"; exon_number "5";
chr17	StringTie	exon	43063333	43063373	1000	-	.	gene_id "MSTRG.76867"; transcript_id "MSTRG.76867.45"; exon_number "6";
chr17	StringTie	exon	43063874	43063951	1000	-	.	gene_id "MSTRG.76867"; transcript_id "MSTRG.76867.45"; exon_number "7";
chr17	StringTie	exon	43067608	43067695	1000	-	.	gene_id "MSTRG.76867"; transcript_id "MSTRG.76867.45"; exon_number "8";
chr17	StringTie	exon	43070928	43071238	1000	-	.	gene_id "MSTRG.76867"; transcript_id "MSTRG.76867.45"; exon_number "9";
chr17	StringTie	exon	43074331	43074521	1000	-	.	gene_id "MSTRG.76867"; transcript_id "MSTRG.76867.45"; exon_number "10";
chr17	StringTie	exon	43076488	43076614	1000	-	.	gene_id "MSTRG.76867"; transcript_id "MSTRG.76867.45"; exon_number "11";
chr17	StringTie	exon	43082404	43082572	1000	-	.	gene_id "MSTRG.76867"; transcript_id "MSTRG.76867.45"; exon_number "12";
chr17	StringTie	exon	43090944	43091032	1000	-	.	gene_id "MSTRG.76867"; transcript_id "MSTRG.76867.45"; exon_number "13";
chr17	StringTie	exon	43091435	43094860	1000	-	.	gene_id "MSTRG.76867"; transcript_id "MSTRG.76867.45"; exon_number "14";
chr17	StringTie	exon	43095846	43095922	1000	-	.	gene_id "MSTRG.76867"; transcript_id "MSTRG.76867.45"; exon_number "15";
chr17	StringTie	exon	43097244	43097289	1000	-	.	gene_id "MSTRG.76867"; transcript_id "MSTRG.76867.45"; exon_number "16";
chr17	StringTie	exon	43099775	43099880	1000	-	.	gene_id "MSTRG.76867"; transcript_id "MSTRG.76867.45"; exon_number "17";
chr17	StringTie	exon	43104122	43104261	1000	-	.	gene_id "MSTRG.76867"; transcript_id "MSTRG.76867.45"; exon_number "18";
chr17	StringTie	exon	43104868	43104956	1000	-	.	gene_id "MSTRG.76867"; transcript_id "MSTRG.76867.45"; exon_number "19";
chr17	StringTie	exon	43106456	43106533	1000	-	.	gene_id "MSTRG.76867"; transcript_id "MSTRG.76867.45"; exon_number "20";
chr17	StringTie	exon	43115726	43115779	1000	-	.	gene_id "MSTRG.76867"; transcript_id "MSTRG.76867.45"; exon_number "21";
chr17	StringTie	exon	43124017	43124115	1000	-	.	gene_id "MSTRG.76867"; transcript_id "MSTRG.76867.45"; exon_number "22";
chr17	StringTie	exon	43125271	43125315	1000	-	.	gene_id "MSTRG.76867"; transcript_id "MSTRG.76867.45"; exon_number "23";
chr17	StringTie	transcript	43044243	43125473	1000	-	.	gene_id "MSTRG.76867"; transcript_id "MSTRG.76867.46";
chr17	StringTie	exon	43044243	43045802	1000	-	.	gene_id "MSTRG.76867"; transcript_id "MSTRG.76867.46"; exon_number "1";
chr17	StringTie	exon	43047643	43047703	1000	-	.	gene_id "MSTRG.76867"; transcript_id "MSTRG.76867.46"; exon_number "2";
chr17	StringTie	exon	43049121	43049194	1000	-	.	gene_id "MSTRG.76867"; transcript_id "MSTRG.76867.46"; exon_number "3";
chr17	StringTie	exon	43051063	43051117	1000	-	.	gene_id "MSTRG.76867"; transcript_id "MSTRG.76867.46"; exon_number "4";
chr17	StringTie	exon	43057052	43057135	1000	-	.	gene_id "MSTRG.76867"; transcript_id "MSTRG.76867.46"; exon_number "5";
chr17	StringTie	exon	43063333	43063373	1000	-	.	gene_id "MSTRG.76867"; transcript_id "MSTRG.76867.46"; exon_number "6";
chr17	StringTie	exon	43063874	43063951	1000	-	.	gene_id "MSTRG.76867"; transcript_id "MSTRG.76867.46"; exon_number "7";
chr17	StringTie	exon	43067608	43067695	1000	-	.	gene_id "MSTRG.76867"; transcript_id "MSTRG.76867.46"; exon_number "8";
chr17	StringTie	exon	43070928	43071238	1000	-	.	gene_id "MSTRG.76867"; transcript_id "MSTRG.76867.46"; exon_number "9";
chr17	StringTie	exon	43074331	43074521	1000	-	.	gene_id "MSTRG.76867"; transcript_id "MSTRG.76867.46"; exon_number "10";
chr17	StringTie	exon	43076488	43076611	1000	-	.	gene_id "MSTRG.76867"; transcript_id "MSTRG.76867.46"; exon_number "11";
chr17	StringTie	exon	43082404	43082572	1000	-	.	gene_id "MSTRG.76867"; transcript_id "MSTRG.76867.46"; exon_number "12";
chr17	StringTie	exon	43090944	43091032	1000	-	.	gene_id "MSTRG.76867"; transcript_id "MSTRG.76867.46"; exon_number "13";
chr17	StringTie	exon	43091435	43094860	1000	-	.	gene_id "MSTRG.76867"; transcript_id "MSTRG.76867.46"; exon_number "14";
chr17	StringTie	exon	43095846	43095922	1000	-	.	gene_id "MSTRG.76867"; transcript_id "MSTRG.76867.46"; exon_number "15";
chr17	StringTie	exon	43097244	43097289	1000	-	.	gene_id "MSTRG.76867"; transcript_id "MSTRG.76867.46"; exon_number "16";
chr17	StringTie	exon	43099775	43099880	1000	-	.	gene_id "MSTRG.76867"; transcript_id "MSTRG.76867.46"; exon_number "17";
chr17	StringTie	exon	43104122	43104261	1000	-	.	gene_id "MSTRG.76867"; transcript_id "MSTRG.76867.46"; exon_number "18";
chr17	StringTie	exon	43104868	43104956	1000	-	.	gene_id "MSTRG.76867"; transcript_id "MSTRG.76867.46"; exon_number "19";
chr17	StringTie	exon	43106456	43106533	1000	-	.	gene_id "MSTRG.76867"; transcript_id "MSTRG.76867.46"; exon_number "20";
chr17	StringTie	exon	43115726	43115779	1000	-	.	gene_id "MSTRG.76867"; transcript_id "MSTRG.76867.46"; exon_number "21";
chr17	StringTie	exon	43124017	43124115	1000	-	.	gene_id "MSTRG.76867"; transcript_id "MSTRG.76867.46"; exon_number "22";
chr17	StringTie	exon	43124737	43125473	1000	-	.	gene_id "MSTRG.76867"; transcript_id "MSTRG.76867.46"; exon_number "23";
chr17	StringTie	transcript	43044243	43125438	1000	-	.	gene_id "MSTRG.76867"; transcript_id "MSTRG.76867.47";
chr17	StringTie	exon	43044243	43045802	1000	-	.	gene_id "MSTRG.76867"; transcript_id "MSTRG.76867.47"; exon_number "1";
chr17	StringTie	exon	43047643	43047703	1000	-	.	gene_id "MSTRG.76867"; transcript_id "MSTRG.76867.47"; exon_number "2";
chr17	StringTie	exon	43049121	43049194	1000	-	.	gene_id "MSTRG.76867"; transcript_id "MSTRG.76867.47"; exon_number "3";
chr17	StringTie	exon	43051063	43051117	1000	-	.	gene_id "MSTRG.76867"; transcript_id "MSTRG.76867.47"; exon_number "4";
chr17	StringTie	exon	43057052	43057135	1000	-	.	gene_id "MSTRG.76867"; transcript_id "MSTRG.76867.47"; exon_number "5";
chr17	StringTie	exon	43063333	43063951	1000	-	.	gene_id "MSTRG.76867"; transcript_id "MSTRG.76867.47"; exon_number "6";
chr17	StringTie	exon	43067608	43067695	1000	-	.	gene_id "MSTRG.76867"; transcript_id "MSTRG.76867.47"; exon_number "7";
chr17	StringTie	exon	43070928	43071238	1000	-	.	gene_id "MSTRG.76867"; transcript_id "MSTRG.76867.47"; exon_number "8";
chr17	StringTie	exon	43074331	43074521	1000	-	.	gene_id "MSTRG.76867"; transcript_id "MSTRG.76867.47"; exon_number "9";
chr17	StringTie	exon	43076488	43076614	1000	-	.	gene_id "MSTRG.76867"; transcript_id "MSTRG.76867.47"; exon_number "10";
chr17	StringTie	exon	43082404	43082575	1000	-	.	gene_id "MSTRG.76867"; transcript_id "MSTRG.76867.47"; exon_number "11";
chr17	StringTie	exon	43090944	43091032	1000	-	.	gene_id "MSTRG.76867"; transcript_id "MSTRG.76867.47"; exon_number "12";
chr17	StringTie	exon	43091435	43094860	1000	-	.	gene_id "MSTRG.76867"; transcript_id "MSTRG.76867.47"; exon_number "13";
chr17	StringTie	exon	43095846	43095922	1000	-	.	gene_id "MSTRG.76867"; transcript_id "MSTRG.76867.47"; exon_number "14";
chr17	StringTie	exon	43097244	43097289	1000	-	.	gene_id "MSTRG.76867"; transcript_id "MSTRG.76867.47"; exon_number "15";
chr17	StringTie	exon	43099775	43099877	1000	-	.	gene_id "MSTRG.76867"; transcript_id "MSTRG.76867.47"; exon_number "16";
chr17	StringTie	exon	43104122	43104261	1000	-	.	gene_id "MSTRG.76867"; transcript_id "MSTRG.76867.47"; exon_number "17";
chr17	StringTie	exon	43104868	43104956	1000	-	.	gene_id "MSTRG.76867"; transcript_id "MSTRG.76867.47"; exon_number "18";
chr17	StringTie	exon	43106478	43106533	1000	-	.	gene_id "MSTRG.76867"; transcript_id "MSTRG.76867.47"; exon_number "19";
chr17	StringTie	exon	43115726	43115779	1000	-	.	gene_id "MSTRG.76867"; transcript_id "MSTRG.76867.47"; exon_number "20";
chr17	StringTie	exon	43124017	43124115	1000	-	.	gene_id "MSTRG.76867"; transcript_id "MSTRG.76867.47"; exon_number "21";
chr17	StringTie	exon	43125277	43125438	1000	-	.	gene_id "MSTRG.76867"; transcript_id "MSTRG.76867.47"; exon_number "22";
chr17	StringTie	transcript	43044257	43125456	1000	-	.	gene_id "MSTRG.76867"; transcript_id "MSTRG.76867.48";
chr17	StringTie	exon	43044257	43045802	1000	-	.	gene_id "MSTRG.76867"; transcript_id "MSTRG.76867.48"; exon_number "1";
chr17	StringTie	exon	43047643	43047703	1000	-	.	gene_id "MSTRG.76867"; transcript_id "MSTRG.76867.48"; exon_number "2";
chr17	StringTie	exon	43049121	43049194	1000	-	.	gene_id "MSTRG.76867"; transcript_id "MSTRG.76867.48"; exon_number "3";
chr17	StringTie	exon	43051063	43051117	1000	-	.	gene_id "MSTRG.76867"; transcript_id "MSTRG.76867.48"; exon_number "4";
chr17	StringTie	exon	43057052	43057135	1000	-	.	gene_id "MSTRG.76867"; transcript_id "MSTRG.76867.48"; exon_number "5";
chr17	StringTie	exon	43063333	43063373	1000	-	.	gene_id "MSTRG.76867"; transcript_id "MSTRG.76867.48"; exon_number "6";
chr17	StringTie	exon	43063874	43063951	1000	-	.	gene_id "MSTRG.76867"; transcript_id "MSTRG.76867.48"; exon_number "7";
chr17	StringTie	exon	43067608	43067695	1000	-	.	gene_id "MSTRG.76867"; transcript_id "MSTRG.76867.48"; exon_number "8";
chr17	StringTie	exon	43070928	43071238	1000	-	.	gene_id "MSTRG.76867"; transcript_id "MSTRG.76867.48"; exon_number "9";
chr17	StringTie	exon	43074331	43074521	1000	-	.	gene_id "MSTRG.76867"; transcript_id "MSTRG.76867.48"; exon_number "10";
chr17	StringTie	exon	43076488	43076611	1000	-	.	gene_id "MSTRG.76867"; transcript_id "MSTRG.76867.48"; exon_number "11";
chr17	StringTie	exon	43082404	43082575	1000	-	.	gene_id "MSTRG.76867"; transcript_id "MSTRG.76867.48"; exon_number "12";
chr17	StringTie	exon	43090944	43091032	1000	-	.	gene_id "MSTRG.76867"; transcript_id "MSTRG.76867.48"; exon_number "13";
chr17	StringTie	exon	43091435	43094860	1000	-	.	gene_id "MSTRG.76867"; transcript_id "MSTRG.76867.48"; exon_number "14";
chr17	StringTie	exon	43095846	43095922	1000	-	.	gene_id "MSTRG.76867"; transcript_id "MSTRG.76867.48"; exon_number "15";
chr17	StringTie	exon	43097244	43097289	1000	-	.	gene_id "MSTRG.76867"; transcript_id "MSTRG.76867.48"; exon_number "16";
chr17	StringTie	exon	43099775	43099877	1000	-	.	gene_id "MSTRG.76867"; transcript_id "MSTRG.76867.48"; exon_number "17";
chr17	StringTie	exon	43104122	43104261	1000	-	.	gene_id "MSTRG.76867"; transcript_id "MSTRG.76867.48"; exon_number "18";
chr17	StringTie	exon	43104868	43104956	1000	-	.	gene_id "MSTRG.76867"; transcript_id "MSTRG.76867.48"; exon_number "19";
chr17	StringTie	exon	43106456	43106533	1000	-	.	gene_id "MSTRG.76867"; transcript_id "MSTRG.76867.48"; exon_number "20";
chr17	StringTie	exon	43115726	43115779	1000	-	.	gene_id "MSTRG.76867"; transcript_id "MSTRG.76867.48"; exon_number "21";
chr17	StringTie	exon	43124017	43124115	1000	-	.	gene_id "MSTRG.76867"; transcript_id "MSTRG.76867.48"; exon_number "22";
chr17	StringTie	exon	43125182	43125456	1000	-	.	gene_id "MSTRG.76867"; transcript_id "MSTRG.76867.48"; exon_number "23";
chr17	StringTie	transcript	43044257	43074683	1000	-	.	gene_id "MSTRG.76867"; transcript_id "MSTRG.76867.49";
chr17	StringTie	exon	43044257	43045802	1000	-	.	gene_id "MSTRG.76867"; transcript_id "MSTRG.76867.49"; exon_number "1";
chr17	StringTie	exon	43047643	43047703	1000	-	.	gene_id "MSTRG.76867"; transcript_id "MSTRG.76867.49"; exon_number "2";
chr17	StringTie	exon	43049121	43049194	1000	-	.	gene_id "MSTRG.76867"; transcript_id "MSTRG.76867.49"; exon_number "3";
chr17	StringTie	exon	43051063	43051117	1000	-	.	gene_id "MSTRG.76867"; transcript_id "MSTRG.76867.49"; exon_number "4";
chr17	StringTie	exon	43057052	43057135	1000	-	.	gene_id "MSTRG.76867"; transcript_id "MSTRG.76867.49"; exon_number "5";
chr17	StringTie	exon	43063333	43063951	1000	-	.	gene_id "MSTRG.76867"; transcript_id "MSTRG.76867.49"; exon_number "6";
chr17	StringTie	exon	43067608	43067695	1000	-	.	gene_id "MSTRG.76867"; transcript_id "MSTRG.76867.49"; exon_number "7";
chr17	StringTie	exon	43070859	43071238	1000	-	.	gene_id "MSTRG.76867"; transcript_id "MSTRG.76867.49"; exon_number "8";
chr17	StringTie	exon	43074331	43074683	1000	-	.	gene_id "MSTRG.76867"; transcript_id "MSTRG.76867.49"; exon_number "9";
chr17	StringTie	transcript	43043857	43125455	1000	-	.	gene_id "MSTRG.76867"; transcript_id "MSTRG.76867.5";
chr17	StringTie	exon	43043857	43045802	1000	-	.	gene_id "MSTRG.76867"; transcript_id "MSTRG.76867.5"; exon_number "1";
chr17	StringTie	exon	43047643	43047703	1000	-	.	gene_id "MSTRG.76867"; transcript_id "MSTRG.76867.5"; exon_number "2";
chr17	StringTie	exon	43049121	43049194	1000	-	.	gene_id "MSTRG.76867"; transcript_id "MSTRG.76867.5"; exon_number "3";
chr17	StringTie	exon	43051063	43051117	1000	-	.	gene_id "MSTRG.76867"; transcript_id "MSTRG.76867.5"; exon_number "4";
chr17	StringTie	exon	43057052	43057135	1000	-	.	gene_id "MSTRG.76867"; transcript_id "MSTRG.76867.5"; exon_number "5";
chr17	StringTie	exon	43063333	43063373	1000	-	.	gene_id "MSTRG.76867"; transcript_id "MSTRG.76867.5"; exon_number "6";
chr17	StringTie	exon	43063874	43063951	1000	-	.	gene_id "MSTRG.76867"; transcript_id "MSTRG.76867.5"; exon_number "7";
chr17	StringTie	exon	43067608	43067695	1000	-	.	gene_id "MSTRG.76867"; transcript_id "MSTRG.76867.5"; exon_number "8";
chr17	StringTie	exon	43070928	43071238	1000	-	.	gene_id "MSTRG.76867"; transcript_id "MSTRG.76867.5"; exon_number "9";
chr17	StringTie	exon	43074331	43074521	1000	-	.	gene_id "MSTRG.76867"; transcript_id "MSTRG.76867.5"; exon_number "10";
chr17	StringTie	exon	43076488	43076614	1000	-	.	gene_id "MSTRG.76867"; transcript_id "MSTRG.76867.5"; exon_number "11";
chr17	StringTie	exon	43082404	43082572	1000	-	.	gene_id "MSTRG.76867"; transcript_id "MSTRG.76867.5"; exon_number "12";
chr17	StringTie	exon	43090944	43091032	1000	-	.	gene_id "MSTRG.76867"; transcript_id "MSTRG.76867.5"; exon_number "13";
chr17	StringTie	exon	43091435	43094860	1000	-	.	gene_id "MSTRG.76867"; transcript_id "MSTRG.76867.5"; exon_number "14";
chr17	StringTie	exon	43095846	43095922	1000	-	.	gene_id "MSTRG.76867"; transcript_id "MSTRG.76867.5"; exon_number "15";
chr17	StringTie	exon	43097244	43097289	1000	-	.	gene_id "MSTRG.76867"; transcript_id "MSTRG.76867.5"; exon_number "16";
chr17	StringTie	exon	43099775	43099880	1000	-	.	gene_id "MSTRG.76867"; transcript_id "MSTRG.76867.5"; exon_number "17";
chr17	StringTie	exon	43104122	43104261	1000	-	.	gene_id "MSTRG.76867"; transcript_id "MSTRG.76867.5"; exon_number "18";
chr17	StringTie	exon	43104868	43104956	1000	-	.	gene_id "MSTRG.76867"; transcript_id "MSTRG.76867.5"; exon_number "19";
chr17	StringTie	exon	43106456	43106533	1000	-	.	gene_id "MSTRG.76867"; transcript_id "MSTRG.76867.5"; exon_number "20";
chr17	StringTie	exon	43115726	43115779	1000	-	.	gene_id "MSTRG.76867"; transcript_id "MSTRG.76867.5"; exon_number "21";
chr17	StringTie	exon	43124017	43124115	1000	-	.	gene_id "MSTRG.76867"; transcript_id "MSTRG.76867.5"; exon_number "22";
chr17	StringTie	exon	43125182	43125455	1000	-	.	gene_id "MSTRG.76867"; transcript_id "MSTRG.76867.5"; exon_number "23";
chr17	StringTie	transcript	43044257	43125345	1000	-	.	gene_id "MSTRG.76867"; transcript_id "MSTRG.76867.50";
chr17	StringTie	exon	43044257	43045802	1000	-	.	gene_id "MSTRG.76867"; transcript_id "MSTRG.76867.50"; exon_number "1";
chr17	StringTie	exon	43047643	43047703	1000	-	.	gene_id "MSTRG.76867"; transcript_id "MSTRG.76867.50"; exon_number "2";
chr17	StringTie	exon	43049121	43049194	1000	-	.	gene_id "MSTRG.76867"; transcript_id "MSTRG.76867.50"; exon_number "3";
chr17	StringTie	exon	43051063	43051117	1000	-	.	gene_id "MSTRG.76867"; transcript_id "MSTRG.76867.50"; exon_number "4";
chr17	StringTie	exon	43057052	43057135	1000	-	.	gene_id "MSTRG.76867"; transcript_id "MSTRG.76867.50"; exon_number "5";
chr17	StringTie	exon	43063333	43063373	1000	-	.	gene_id "MSTRG.76867"; transcript_id "MSTRG.76867.50"; exon_number "6";
chr17	StringTie	exon	43063874	43063951	1000	-	.	gene_id "MSTRG.76867"; transcript_id "MSTRG.76867.50"; exon_number "7";
chr17	StringTie	exon	43067608	43067695	1000	-	.	gene_id "MSTRG.76867"; transcript_id "MSTRG.76867.50"; exon_number "8";
chr17	StringTie	exon	43070928	43071238	1000	-	.	gene_id "MSTRG.76867"; transcript_id "MSTRG.76867.50"; exon_number "9";
chr17	StringTie	exon	43074331	43074521	1000	-	.	gene_id "MSTRG.76867"; transcript_id "MSTRG.76867.50"; exon_number "10";
chr17	StringTie	exon	43076488	43076614	1000	-	.	gene_id "MSTRG.76867"; transcript_id "MSTRG.76867.50"; exon_number "11";
chr17	StringTie	exon	43082404	43082572	1000	-	.	gene_id "MSTRG.76867"; transcript_id "MSTRG.76867.50"; exon_number "12";
chr17	StringTie	exon	43090944	43091032	1000	-	.	gene_id "MSTRG.76867"; transcript_id "MSTRG.76867.50"; exon_number "13";
chr17	StringTie	exon	43094744	43094860	1000	-	.	gene_id "MSTRG.76867"; transcript_id "MSTRG.76867.50"; exon_number "14";
chr17	StringTie	exon	43095846	43095922	1000	-	.	gene_id "MSTRG.76867"; transcript_id "MSTRG.76867.50"; exon_number "15";
chr17	StringTie	exon	43097244	43097289	1000	-	.	gene_id "MSTRG.76867"; transcript_id "MSTRG.76867.50"; exon_number "16";
chr17	StringTie	exon	43099775	43099880	1000	-	.	gene_id "MSTRG.76867"; transcript_id "MSTRG.76867.50"; exon_number "17";
chr17	StringTie	exon	43104122	43104261	1000	-	.	gene_id "MSTRG.76867"; transcript_id "MSTRG.76867.50"; exon_number "18";
chr17	StringTie	exon	43104868	43104956	1000	-	.	gene_id "MSTRG.76867"; transcript_id "MSTRG.76867.50"; exon_number "19";
chr17	StringTie	exon	43106456	43106533	1000	-	.	gene_id "MSTRG.76867"; transcript_id "MSTRG.76867.50"; exon_number "20";
chr17	StringTie	exon	43115726	43115779	1000	-	.	gene_id "MSTRG.76867"; transcript_id "MSTRG.76867.50"; exon_number "21";
chr17	StringTie	exon	43124017	43124115	1000	-	.	gene_id "MSTRG.76867"; transcript_id "MSTRG.76867.50"; exon_number "22";
chr17	StringTie	exon	43125182	43125345	1000	-	.	gene_id "MSTRG.76867"; transcript_id "MSTRG.76867.50"; exon_number "23";
chr17	StringTie	transcript	43044259	43125370	1000	-	.	gene_id "MSTRG.76867"; transcript_id "MSTRG.76867.51";
chr17	StringTie	exon	43044259	43045802	1000	-	.	gene_id "MSTRG.76867"; transcript_id "MSTRG.76867.51"; exon_number "1";
chr17	StringTie	exon	43047643	43047703	1000	-	.	gene_id "MSTRG.76867"; transcript_id "MSTRG.76867.51"; exon_number "2";
chr17	StringTie	exon	43049121	43049194	1000	-	.	gene_id "MSTRG.76867"; transcript_id "MSTRG.76867.51"; exon_number "3";
chr17	StringTie	exon	43051063	43051117	1000	-	.	gene_id "MSTRG.76867"; transcript_id "MSTRG.76867.51"; exon_number "4";
chr17	StringTie	exon	43057052	43057135	1000	-	.	gene_id "MSTRG.76867"; transcript_id "MSTRG.76867.51"; exon_number "5";
chr17	StringTie	exon	43063333	43063373	1000	-	.	gene_id "MSTRG.76867"; transcript_id "MSTRG.76867.51"; exon_number "6";
chr17	StringTie	exon	43063874	43063951	1000	-	.	gene_id "MSTRG.76867"; transcript_id "MSTRG.76867.51"; exon_number "7";
chr17	StringTie	exon	43067608	43067695	1000	-	.	gene_id "MSTRG.76867"; transcript_id "MSTRG.76867.51"; exon_number "8";
chr17	StringTie	exon	43070928	43071238	1000	-	.	gene_id "MSTRG.76867"; transcript_id "MSTRG.76867.51"; exon_number "9";
chr17	StringTie	exon	43074331	43074521	1000	-	.	gene_id "MSTRG.76867"; transcript_id "MSTRG.76867.51"; exon_number "10";
chr17	StringTie	exon	43076488	43076614	1000	-	.	gene_id "MSTRG.76867"; transcript_id "MSTRG.76867.51"; exon_number "11";
chr17	StringTie	exon	43082404	43082575	1000	-	.	gene_id "MSTRG.76867"; transcript_id "MSTRG.76867.51"; exon_number "12";
chr17	StringTie	exon	43090944	43091032	1000	-	.	gene_id "MSTRG.76867"; transcript_id "MSTRG.76867.51"; exon_number "13";
chr17	StringTie	exon	43091435	43094860	1000	-	.	gene_id "MSTRG.76867"; transcript_id "MSTRG.76867.51"; exon_number "14";
chr17	StringTie	exon	43099775	43099880	1000	-	.	gene_id "MSTRG.76867"; transcript_id "MSTRG.76867.51"; exon_number "15";
chr17	StringTie	exon	43104122	43104261	1000	-	.	gene_id "MSTRG.76867"; transcript_id "MSTRG.76867.51"; exon_number "16";
chr17	StringTie	exon	43104868	43104956	1000	-	.	gene_id "MSTRG.76867"; transcript_id "MSTRG.76867.51"; exon_number "17";
chr17	StringTie	exon	43106478	43106533	1000	-	.	gene_id "MSTRG.76867"; transcript_id "MSTRG.76867.51"; exon_number "18";
chr17	StringTie	exon	43115726	43115779	1000	-	.	gene_id "MSTRG.76867"; transcript_id "MSTRG.76867.51"; exon_number "19";
chr17	StringTie	exon	43124017	43124115	1000	-	.	gene_id "MSTRG.76867"; transcript_id "MSTRG.76867.51"; exon_number "20";
chr17	StringTie	exon	43125277	43125370	1000	-	.	gene_id "MSTRG.76867"; transcript_id "MSTRG.76867.51"; exon_number "21";
chr17	StringTie	transcript	43044261	43125376	1000	-	.	gene_id "MSTRG.76867"; transcript_id "MSTRG.76867.52";
chr17	StringTie	exon	43044261	43045802	1000	-	.	gene_id "MSTRG.76867"; transcript_id "MSTRG.76867.52"; exon_number "1";
chr17	StringTie	exon	43047643	43047703	1000	-	.	gene_id "MSTRG.76867"; transcript_id "MSTRG.76867.52"; exon_number "2";
chr17	StringTie	exon	43049121	43049194	1000	-	.	gene_id "MSTRG.76867"; transcript_id "MSTRG.76867.52"; exon_number "3";
chr17	StringTie	exon	43051063	43051117	1000	-	.	gene_id "MSTRG.76867"; transcript_id "MSTRG.76867.52"; exon_number "4";
chr17	StringTie	exon	43057052	43057135	1000	-	.	gene_id "MSTRG.76867"; transcript_id "MSTRG.76867.52"; exon_number "5";
chr17	StringTie	exon	43063333	43063373	1000	-	.	gene_id "MSTRG.76867"; transcript_id "MSTRG.76867.52"; exon_number "6";
chr17	StringTie	exon	43063874	43063951	1000	-	.	gene_id "MSTRG.76867"; transcript_id "MSTRG.76867.52"; exon_number "7";
chr17	StringTie	exon	43067608	43067695	1000	-	.	gene_id "MSTRG.76867"; transcript_id "MSTRG.76867.52"; exon_number "8";
chr17	StringTie	exon	43070928	43071238	1000	-	.	gene_id "MSTRG.76867"; transcript_id "MSTRG.76867.52"; exon_number "9";
chr17	StringTie	exon	43074331	43074521	1000	-	.	gene_id "MSTRG.76867"; transcript_id "MSTRG.76867.52"; exon_number "10";
chr17	StringTie	exon	43076488	43076614	1000	-	.	gene_id "MSTRG.76867"; transcript_id "MSTRG.76867.52"; exon_number "11";
chr17	StringTie	exon	43082404	43082575	1000	-	.	gene_id "MSTRG.76867"; transcript_id "MSTRG.76867.52"; exon_number "12";
chr17	StringTie	exon	43090944	43091032	1000	-	.	gene_id "MSTRG.76867"; transcript_id "MSTRG.76867.52"; exon_number "13";
chr17	StringTie	exon	43091435	43094860	1000	-	.	gene_id "MSTRG.76867"; transcript_id "MSTRG.76867.52"; exon_number "14";
chr17	StringTie	exon	43099775	43099877	1000	-	.	gene_id "MSTRG.76867"; transcript_id "MSTRG.76867.52"; exon_number "15";
chr17	StringTie	exon	43104122	43104261	1000	-	.	gene_id "MSTRG.76867"; transcript_id "MSTRG.76867.52"; exon_number "16";
chr17	StringTie	exon	43104868	43104956	1000	-	.	gene_id "MSTRG.76867"; transcript_id "MSTRG.76867.52"; exon_number "17";
chr17	StringTie	exon	43106456	43106533	1000	-	.	gene_id "MSTRG.76867"; transcript_id "MSTRG.76867.52"; exon_number "18";
chr17	StringTie	exon	43115726	43115779	1000	-	.	gene_id "MSTRG.76867"; transcript_id "MSTRG.76867.52"; exon_number "19";
chr17	StringTie	exon	43124017	43124115	1000	-	.	gene_id "MSTRG.76867"; transcript_id "MSTRG.76867.52"; exon_number "20";
chr17	StringTie	exon	43125271	43125376	1000	-	.	gene_id "MSTRG.76867"; transcript_id "MSTRG.76867.52"; exon_number "21";
chr17	StringTie	transcript	43044266	43125448	1000	-	.	gene_id "MSTRG.76867"; transcript_id "MSTRG.76867.53";
chr17	StringTie	exon	43044266	43045802	1000	-	.	gene_id "MSTRG.76867"; transcript_id "MSTRG.76867.53"; exon_number "1";
chr17	StringTie	exon	43047643	43047703	1000	-	.	gene_id "MSTRG.76867"; transcript_id "MSTRG.76867.53"; exon_number "2";
chr17	StringTie	exon	43049121	43049194	1000	-	.	gene_id "MSTRG.76867"; transcript_id "MSTRG.76867.53"; exon_number "3";
chr17	StringTie	exon	43051063	43051117	1000	-	.	gene_id "MSTRG.76867"; transcript_id "MSTRG.76867.53"; exon_number "4";
chr17	StringTie	exon	43057052	43057135	1000	-	.	gene_id "MSTRG.76867"; transcript_id "MSTRG.76867.53"; exon_number "5";
chr17	StringTie	exon	43063333	43063373	1000	-	.	gene_id "MSTRG.76867"; transcript_id "MSTRG.76867.53"; exon_number "6";
chr17	StringTie	exon	43063874	43063951	1000	-	.	gene_id "MSTRG.76867"; transcript_id "MSTRG.76867.53"; exon_number "7";
chr17	StringTie	exon	43067608	43067695	1000	-	.	gene_id "MSTRG.76867"; transcript_id "MSTRG.76867.53"; exon_number "8";
chr17	StringTie	exon	43070928	43071238	1000	-	.	gene_id "MSTRG.76867"; transcript_id "MSTRG.76867.53"; exon_number "9";
chr17	StringTie	exon	43074331	43074521	1000	-	.	gene_id "MSTRG.76867"; transcript_id "MSTRG.76867.53"; exon_number "10";
chr17	StringTie	exon	43076488	43076611	1000	-	.	gene_id "MSTRG.76867"; transcript_id "MSTRG.76867.53"; exon_number "11";
chr17	StringTie	exon	43082404	43082575	1000	-	.	gene_id "MSTRG.76867"; transcript_id "MSTRG.76867.53"; exon_number "12";
chr17	StringTie	exon	43090944	43091032	1000	-	.	gene_id "MSTRG.76867"; transcript_id "MSTRG.76867.53"; exon_number "13";
chr17	StringTie	exon	43091435	43094860	1000	-	.	gene_id "MSTRG.76867"; transcript_id "MSTRG.76867.53"; exon_number "14";
chr17	StringTie	exon	43099775	43099877	1000	-	.	gene_id "MSTRG.76867"; transcript_id "MSTRG.76867.53"; exon_number "15";
chr17	StringTie	exon	43104122	43104261	1000	-	.	gene_id "MSTRG.76867"; transcript_id "MSTRG.76867.53"; exon_number "16";
chr17	StringTie	exon	43104868	43104956	1000	-	.	gene_id "MSTRG.76867"; transcript_id "MSTRG.76867.53"; exon_number "17";
chr17	StringTie	exon	43106456	43106533	1000	-	.	gene_id "MSTRG.76867"; transcript_id "MSTRG.76867.53"; exon_number "18";
chr17	StringTie	exon	43115726	43115779	1000	-	.	gene_id "MSTRG.76867"; transcript_id "MSTRG.76867.53"; exon_number "19";
chr17	StringTie	exon	43124017	43124115	1000	-	.	gene_id "MSTRG.76867"; transcript_id "MSTRG.76867.53"; exon_number "20";
chr17	StringTie	exon	43124737	43125448	1000	-	.	gene_id "MSTRG.76867"; transcript_id "MSTRG.76867.53"; exon_number "21";
chr17	StringTie	transcript	43044267	43125321	1000	-	.	gene_id "MSTRG.76867"; transcript_id "MSTRG.76867.54";
chr17	StringTie	exon	43044267	43045802	1000	-	.	gene_id "MSTRG.76867"; transcript_id "MSTRG.76867.54"; exon_number "1";
chr17	StringTie	exon	43047643	43047703	1000	-	.	gene_id "MSTRG.76867"; transcript_id "MSTRG.76867.54"; exon_number "2";
chr17	StringTie	exon	43049121	43049194	1000	-	.	gene_id "MSTRG.76867"; transcript_id "MSTRG.76867.54"; exon_number "3";
chr17	StringTie	exon	43051063	43051117	1000	-	.	gene_id "MSTRG.76867"; transcript_id "MSTRG.76867.54"; exon_number "4";
chr17	StringTie	exon	43057052	43057135	1000	-	.	gene_id "MSTRG.76867"; transcript_id "MSTRG.76867.54"; exon_number "5";
chr17	StringTie	exon	43063333	43063373	1000	-	.	gene_id "MSTRG.76867"; transcript_id "MSTRG.76867.54"; exon_number "6";
chr17	StringTie	exon	43063874	43063951	1000	-	.	gene_id "MSTRG.76867"; transcript_id "MSTRG.76867.54"; exon_number "7";
chr17	StringTie	exon	43067608	43067695	1000	-	.	gene_id "MSTRG.76867"; transcript_id "MSTRG.76867.54"; exon_number "8";
chr17	StringTie	exon	43070928	43071238	1000	-	.	gene_id "MSTRG.76867"; transcript_id "MSTRG.76867.54"; exon_number "9";
chr17	StringTie	exon	43074331	43074521	1000	-	.	gene_id "MSTRG.76867"; transcript_id "MSTRG.76867.54"; exon_number "10";
chr17	StringTie	exon	43076488	43076614	1000	-	.	gene_id "MSTRG.76867"; transcript_id "MSTRG.76867.54"; exon_number "11";
chr17	StringTie	exon	43082404	43082575	1000	-	.	gene_id "MSTRG.76867"; transcript_id "MSTRG.76867.54"; exon_number "12";
chr17	StringTie	exon	43090944	43091032	1000	-	.	gene_id "MSTRG.76867"; transcript_id "MSTRG.76867.54"; exon_number "13";
chr17	StringTie	exon	43091435	43094860	1000	-	.	gene_id "MSTRG.76867"; transcript_id "MSTRG.76867.54"; exon_number "14";
chr17	StringTie	exon	43099775	43099877	1000	-	.	gene_id "MSTRG.76867"; transcript_id "MSTRG.76867.54"; exon_number "15";
chr17	StringTie	exon	43104122	43104261	1000	-	.	gene_id "MSTRG.76867"; transcript_id "MSTRG.76867.54"; exon_number "16";
chr17	StringTie	exon	43104868	43104956	1000	-	.	gene_id "MSTRG.76867"; transcript_id "MSTRG.76867.54"; exon_number "17";
chr17	StringTie	exon	43115726	43115779	1000	-	.	gene_id "MSTRG.76867"; transcript_id "MSTRG.76867.54"; exon_number "18";
chr17	StringTie	exon	43124017	43124115	1000	-	.	gene_id "MSTRG.76867"; transcript_id "MSTRG.76867.54"; exon_number "19";
chr17	StringTie	exon	43125182	43125321	1000	-	.	gene_id "MSTRG.76867"; transcript_id "MSTRG.76867.54"; exon_number "20";
chr17	StringTie	transcript	43044267	43104916	1000	-	.	gene_id "MSTRG.76867"; transcript_id "MSTRG.76867.55";
chr17	StringTie	exon	43044267	43045802	1000	-	.	gene_id "MSTRG.76867"; transcript_id "MSTRG.76867.55"; exon_number "1";
chr17	StringTie	exon	43047643	43047703	1000	-	.	gene_id "MSTRG.76867"; transcript_id "MSTRG.76867.55"; exon_number "2";
chr17	StringTie	exon	43049121	43049194	1000	-	.	gene_id "MSTRG.76867"; transcript_id "MSTRG.76867.55"; exon_number "3";
chr17	StringTie	exon	43051063	43051117	1000	-	.	gene_id "MSTRG.76867"; transcript_id "MSTRG.76867.55"; exon_number "4";
chr17	StringTie	exon	43057052	43057135	1000	-	.	gene_id "MSTRG.76867"; transcript_id "MSTRG.76867.55"; exon_number "5";
chr17	StringTie	exon	43063333	43063373	1000	-	.	gene_id "MSTRG.76867"; transcript_id "MSTRG.76867.55"; exon_number "6";
chr17	StringTie	exon	43063874	43063951	1000	-	.	gene_id "MSTRG.76867"; transcript_id "MSTRG.76867.55"; exon_number "7";
chr17	StringTie	exon	43067608	43067695	1000	-	.	gene_id "MSTRG.76867"; transcript_id "MSTRG.76867.55"; exon_number "8";
chr17	StringTie	exon	43070928	43071238	1000	-	.	gene_id "MSTRG.76867"; transcript_id "MSTRG.76867.55"; exon_number "9";
chr17	StringTie	exon	43074331	43074521	1000	-	.	gene_id "MSTRG.76867"; transcript_id "MSTRG.76867.55"; exon_number "10";
chr17	StringTie	exon	43076488	43076614	1000	-	.	gene_id "MSTRG.76867"; transcript_id "MSTRG.76867.55"; exon_number "11";
chr17	StringTie	exon	43082404	43082575	1000	-	.	gene_id "MSTRG.76867"; transcript_id "MSTRG.76867.55"; exon_number "12";
chr17	StringTie	exon	43090944	43091032	1000	-	.	gene_id "MSTRG.76867"; transcript_id "MSTRG.76867.55"; exon_number "13";
chr17	StringTie	exon	43094744	43094860	1000	-	.	gene_id "MSTRG.76867"; transcript_id "MSTRG.76867.55"; exon_number "14";
chr17	StringTie	exon	43099775	43099877	1000	-	.	gene_id "MSTRG.76867"; transcript_id "MSTRG.76867.55"; exon_number "15";
chr17	StringTie	exon	43104122	43104261	1000	-	.	gene_id "MSTRG.76867"; transcript_id "MSTRG.76867.55"; exon_number "16";
chr17	StringTie	exon	43104868	43104916	1000	-	.	gene_id "MSTRG.76867"; transcript_id "MSTRG.76867.55"; exon_number "17";
chr17	StringTie	transcript	43044271	43125480	1000	-	.	gene_id "MSTRG.76867"; transcript_id "MSTRG.76867.56";
chr17	StringTie	exon	43044271	43045802	1000	-	.	gene_id "MSTRG.76867"; transcript_id "MSTRG.76867.56"; exon_number "1";
chr17	StringTie	exon	43047643	43047703	1000	-	.	gene_id "MSTRG.76867"; transcript_id "MSTRG.76867.56"; exon_number "2";
chr17	StringTie	exon	43049121	43049194	1000	-	.	gene_id "MSTRG.76867"; transcript_id "MSTRG.76867.56"; exon_number "3";
chr17	StringTie	exon	43051063	43051117	1000	-	.	gene_id "MSTRG.76867"; transcript_id "MSTRG.76867.56"; exon_number "4";
chr17	StringTie	exon	43057052	43057135	1000	-	.	gene_id "MSTRG.76867"; transcript_id "MSTRG.76867.56"; exon_number "5";
chr17	StringTie	exon	43063333	43063373	1000	-	.	gene_id "MSTRG.76867"; transcript_id "MSTRG.76867.56"; exon_number "6";
chr17	StringTie	exon	43063874	43063951	1000	-	.	gene_id "MSTRG.76867"; transcript_id "MSTRG.76867.56"; exon_number "7";
chr17	StringTie	exon	43067608	43067695	1000	-	.	gene_id "MSTRG.76867"; transcript_id "MSTRG.76867.56"; exon_number "8";
chr17	StringTie	exon	43070928	43071238	1000	-	.	gene_id "MSTRG.76867"; transcript_id "MSTRG.76867.56"; exon_number "9";
chr17	StringTie	exon	43074331	43074521	1000	-	.	gene_id "MSTRG.76867"; transcript_id "MSTRG.76867.56"; exon_number "10";
chr17	StringTie	exon	43076488	43076611	1000	-	.	gene_id "MSTRG.76867"; transcript_id "MSTRG.76867.56"; exon_number "11";
chr17	StringTie	exon	43082404	43082575	1000	-	.	gene_id "MSTRG.76867"; transcript_id "MSTRG.76867.56"; exon_number "12";
chr17	StringTie	exon	43090944	43091032	1000	-	.	gene_id "MSTRG.76867"; transcript_id "MSTRG.76867.56"; exon_number "13";
chr17	StringTie	exon	43091435	43094860	1000	-	.	gene_id "MSTRG.76867"; transcript_id "MSTRG.76867.56"; exon_number "14";
chr17	StringTie	exon	43099775	43099880	1000	-	.	gene_id "MSTRG.76867"; transcript_id "MSTRG.76867.56"; exon_number "15";
chr17	StringTie	exon	43104122	43104261	1000	-	.	gene_id "MSTRG.76867"; transcript_id "MSTRG.76867.56"; exon_number "16";
chr17	StringTie	exon	43104868	43104956	1000	-	.	gene_id "MSTRG.76867"; transcript_id "MSTRG.76867.56"; exon_number "17";
chr17	StringTie	exon	43106456	43106533	1000	-	.	gene_id "MSTRG.76867"; transcript_id "MSTRG.76867.56"; exon_number "18";
chr17	StringTie	exon	43115726	43115779	1000	-	.	gene_id "MSTRG.76867"; transcript_id "MSTRG.76867.56"; exon_number "19";
chr17	StringTie	exon	43124017	43124115	1000	-	.	gene_id "MSTRG.76867"; transcript_id "MSTRG.76867.56"; exon_number "20";
chr17	StringTie	exon	43125271	43125480	1000	-	.	gene_id "MSTRG.76867"; transcript_id "MSTRG.76867.56"; exon_number "21";
chr17	StringTie	transcript	43044271	43125375	1000	-	.	gene_id "MSTRG.76867"; transcript_id "MSTRG.76867.57";
chr17	StringTie	exon	43044271	43045802	1000	-	.	gene_id "MSTRG.76867"; transcript_id "MSTRG.76867.57"; exon_number "1";
chr17	StringTie	exon	43047643	43047703	1000	-	.	gene_id "MSTRG.76867"; transcript_id "MSTRG.76867.57"; exon_number "2";
chr17	StringTie	exon	43049121	43049194	1000	-	.	gene_id "MSTRG.76867"; transcript_id "MSTRG.76867.57"; exon_number "3";
chr17	StringTie	exon	43051063	43051117	1000	-	.	gene_id "MSTRG.76867"; transcript_id "MSTRG.76867.57"; exon_number "4";
chr17	StringTie	exon	43057052	43057135	1000	-	.	gene_id "MSTRG.76867"; transcript_id "MSTRG.76867.57"; exon_number "5";
chr17	StringTie	exon	43063333	43063373	1000	-	.	gene_id "MSTRG.76867"; transcript_id "MSTRG.76867.57"; exon_number "6";
chr17	StringTie	exon	43063874	43063951	1000	-	.	gene_id "MSTRG.76867"; transcript_id "MSTRG.76867.57"; exon_number "7";
chr17	StringTie	exon	43067608	43067695	1000	-	.	gene_id "MSTRG.76867"; transcript_id "MSTRG.76867.57"; exon_number "8";
chr17	StringTie	exon	43070928	43071238	1000	-	.	gene_id "MSTRG.76867"; transcript_id "MSTRG.76867.57"; exon_number "9";
chr17	StringTie	exon	43074331	43074521	1000	-	.	gene_id "MSTRG.76867"; transcript_id "MSTRG.76867.57"; exon_number "10";
chr17	StringTie	exon	43076488	43076614	1000	-	.	gene_id "MSTRG.76867"; transcript_id "MSTRG.76867.57"; exon_number "11";
chr17	StringTie	exon	43082404	43082575	1000	-	.	gene_id "MSTRG.76867"; transcript_id "MSTRG.76867.57"; exon_number "12";
chr17	StringTie	exon	43090944	43091032	1000	-	.	gene_id "MSTRG.76867"; transcript_id "MSTRG.76867.57"; exon_number "13";
chr17	StringTie	exon	43091435	43094860	1000	-	.	gene_id "MSTRG.76867"; transcript_id "MSTRG.76867.57"; exon_number "14";
chr17	StringTie	exon	43095846	43095922	1000	-	.	gene_id "MSTRG.76867"; transcript_id "MSTRG.76867.57"; exon_number "15";
chr17	StringTie	exon	43097244	43097289	1000	-	.	gene_id "MSTRG.76867"; transcript_id "MSTRG.76867.57"; exon_number "16";
chr17	StringTie	exon	43099775	43099877	1000	-	.	gene_id "MSTRG.76867"; transcript_id "MSTRG.76867.57"; exon_number "17";
chr17	StringTie	exon	43104122	43104261	1000	-	.	gene_id "MSTRG.76867"; transcript_id "MSTRG.76867.57"; exon_number "18";
chr17	StringTie	exon	43104868	43104956	1000	-	.	gene_id "MSTRG.76867"; transcript_id "MSTRG.76867.57"; exon_number "19";
chr17	StringTie	exon	43106456	43106533	1000	-	.	gene_id "MSTRG.76867"; transcript_id "MSTRG.76867.57"; exon_number "20";
chr17	StringTie	exon	43115726	43115779	1000	-	.	gene_id "MSTRG.76867"; transcript_id "MSTRG.76867.57"; exon_number "21";
chr17	StringTie	exon	43124017	43124102	1000	-	.	gene_id "MSTRG.76867"; transcript_id "MSTRG.76867.57"; exon_number "22";
chr17	StringTie	exon	43124737	43125375	1000	-	.	gene_id "MSTRG.76867"; transcript_id "MSTRG.76867.57"; exon_number "23";
chr17	StringTie	transcript	43044285	43125323	1000	-	.	gene_id "MSTRG.76867"; transcript_id "MSTRG.76867.58";
chr17	StringTie	exon	43044285	43045802	1000	-	.	gene_id "MSTRG.76867"; transcript_id "MSTRG.76867.58"; exon_number "1";
chr17	StringTie	exon	43047643	43047703	1000	-	.	gene_id "MSTRG.76867"; transcript_id "MSTRG.76867.58"; exon_number "2";
chr17	StringTie	exon	43049121	43049194	1000	-	.	gene_id "MSTRG.76867"; transcript_id "MSTRG.76867.58"; exon_number "3";
chr17	StringTie	exon	43051063	43051117	1000	-	.	gene_id "MSTRG.76867"; transcript_id "MSTRG.76867.58"; exon_number "4";
chr17	StringTie	exon	43057052	43057135	1000	-	.	gene_id "MSTRG.76867"; transcript_id "MSTRG.76867.58"; exon_number "5";
chr17	StringTie	exon	43063333	43063373	1000	-	.	gene_id "MSTRG.76867"; transcript_id "MSTRG.76867.58"; exon_number "6";
chr17	StringTie	exon	43063874	43063951	1000	-	.	gene_id "MSTRG.76867"; transcript_id "MSTRG.76867.58"; exon_number "7";
chr17	StringTie	exon	43067608	43067695	1000	-	.	gene_id "MSTRG.76867"; transcript_id "MSTRG.76867.58"; exon_number "8";
chr17	StringTie	exon	43070928	43071238	1000	-	.	gene_id "MSTRG.76867"; transcript_id "MSTRG.76867.58"; exon_number "9";
chr17	StringTie	exon	43074331	43074521	1000	-	.	gene_id "MSTRG.76867"; transcript_id "MSTRG.76867.58"; exon_number "10";
chr17	StringTie	exon	43076488	43076611	1000	-	.	gene_id "MSTRG.76867"; transcript_id "MSTRG.76867.58"; exon_number "11";
chr17	StringTie	exon	43082404	43082572	1000	-	.	gene_id "MSTRG.76867"; transcript_id "MSTRG.76867.58"; exon_number "12";
chr17	StringTie	exon	43090944	43091032	1000	-	.	gene_id "MSTRG.76867"; transcript_id "MSTRG.76867.58"; exon_number "13";
chr17	StringTie	exon	43091435	43094860	1000	-	.	gene_id "MSTRG.76867"; transcript_id "MSTRG.76867.58"; exon_number "14";
chr17	StringTie	exon	43095846	43095922	1000	-	.	gene_id "MSTRG.76867"; transcript_id "MSTRG.76867.58"; exon_number "15";
chr17	StringTie	exon	43097244	43097289	1000	-	.	gene_id "MSTRG.76867"; transcript_id "MSTRG.76867.58"; exon_number "16";
chr17	StringTie	exon	43099775	43099880	1000	-	.	gene_id "MSTRG.76867"; transcript_id "MSTRG.76867.58"; exon_number "17";
chr17	StringTie	exon	43104122	43104261	1000	-	.	gene_id "MSTRG.76867"; transcript_id "MSTRG.76867.58"; exon_number "18";
chr17	StringTie	exon	43104868	43104956	1000	-	.	gene_id "MSTRG.76867"; transcript_id "MSTRG.76867.58"; exon_number "19";
chr17	StringTie	exon	43106456	43106533	1000	-	.	gene_id "MSTRG.76867"; transcript_id "MSTRG.76867.58"; exon_number "20";
chr17	StringTie	exon	43115726	43115779	1000	-	.	gene_id "MSTRG.76867"; transcript_id "MSTRG.76867.58"; exon_number "21";
chr17	StringTie	exon	43124017	43124115	1000	-	.	gene_id "MSTRG.76867"; transcript_id "MSTRG.76867.58"; exon_number "22";
chr17	StringTie	exon	43125182	43125323	1000	-	.	gene_id "MSTRG.76867"; transcript_id "MSTRG.76867.58"; exon_number "23";
chr17	StringTie	transcript	43044288	43125377	1000	-	.	gene_id "MSTRG.76867"; transcript_id "MSTRG.76867.59";
chr17	StringTie	exon	43044288	43045802	1000	-	.	gene_id "MSTRG.76867"; transcript_id "MSTRG.76867.59"; exon_number "1";
chr17	StringTie	exon	43047643	43047703	1000	-	.	gene_id "MSTRG.76867"; transcript_id "MSTRG.76867.59"; exon_number "2";
chr17	StringTie	exon	43049121	43049194	1000	-	.	gene_id "MSTRG.76867"; transcript_id "MSTRG.76867.59"; exon_number "3";
chr17	StringTie	exon	43051063	43051117	1000	-	.	gene_id "MSTRG.76867"; transcript_id "MSTRG.76867.59"; exon_number "4";
chr17	StringTie	exon	43057052	43057135	1000	-	.	gene_id "MSTRG.76867"; transcript_id "MSTRG.76867.59"; exon_number "5";
chr17	StringTie	exon	43063333	43063373	1000	-	.	gene_id "MSTRG.76867"; transcript_id "MSTRG.76867.59"; exon_number "6";
chr17	StringTie	exon	43063874	43063951	1000	-	.	gene_id "MSTRG.76867"; transcript_id "MSTRG.76867.59"; exon_number "7";
chr17	StringTie	exon	43067608	43067695	1000	-	.	gene_id "MSTRG.76867"; transcript_id "MSTRG.76867.59"; exon_number "8";
chr17	StringTie	exon	43070928	43071238	1000	-	.	gene_id "MSTRG.76867"; transcript_id "MSTRG.76867.59"; exon_number "9";
chr17	StringTie	exon	43074331	43074521	1000	-	.	gene_id "MSTRG.76867"; transcript_id "MSTRG.76867.59"; exon_number "10";
chr17	StringTie	exon	43076488	43076611	1000	-	.	gene_id "MSTRG.76867"; transcript_id "MSTRG.76867.59"; exon_number "11";
chr17	StringTie	exon	43082404	43082575	1000	-	.	gene_id "MSTRG.76867"; transcript_id "MSTRG.76867.59"; exon_number "12";
chr17	StringTie	exon	43090944	43091032	1000	-	.	gene_id "MSTRG.76867"; transcript_id "MSTRG.76867.59"; exon_number "13";
chr17	StringTie	exon	43091435	43094860	1000	-	.	gene_id "MSTRG.76867"; transcript_id "MSTRG.76867.59"; exon_number "14";
chr17	StringTie	exon	43095846	43095922	1000	-	.	gene_id "MSTRG.76867"; transcript_id "MSTRG.76867.59"; exon_number "15";
chr17	StringTie	exon	43097244	43097289	1000	-	.	gene_id "MSTRG.76867"; transcript_id "MSTRG.76867.59"; exon_number "16";
chr17	StringTie	exon	43099775	43099880	1000	-	.	gene_id "MSTRG.76867"; transcript_id "MSTRG.76867.59"; exon_number "17";
chr17	StringTie	exon	43104122	43104261	1000	-	.	gene_id "MSTRG.76867"; transcript_id "MSTRG.76867.59"; exon_number "18";
chr17	StringTie	exon	43104868	43104956	1000	-	.	gene_id "MSTRG.76867"; transcript_id "MSTRG.76867.59"; exon_number "19";
chr17	StringTie	exon	43106478	43106533	1000	-	.	gene_id "MSTRG.76867"; transcript_id "MSTRG.76867.59"; exon_number "20";
chr17	StringTie	exon	43115726	43115779	1000	-	.	gene_id "MSTRG.76867"; transcript_id "MSTRG.76867.59"; exon_number "21";
chr17	StringTie	exon	43124017	43124115	1000	-	.	gene_id "MSTRG.76867"; transcript_id "MSTRG.76867.59"; exon_number "22";
chr17	StringTie	exon	43125271	43125377	1000	-	.	gene_id "MSTRG.76867"; transcript_id "MSTRG.76867.59"; exon_number "23";
chr17	StringTie	transcript	43043941	43125402	1000	-	.	gene_id "MSTRG.76867"; transcript_id "MSTRG.76867.6";
chr17	StringTie	exon	43043941	43045802	1000	-	.	gene_id "MSTRG.76867"; transcript_id "MSTRG.76867.6"; exon_number "1";
chr17	StringTie	exon	43047643	43047703	1000	-	.	gene_id "MSTRG.76867"; transcript_id "MSTRG.76867.6"; exon_number "2";
chr17	StringTie	exon	43049121	43049194	1000	-	.	gene_id "MSTRG.76867"; transcript_id "MSTRG.76867.6"; exon_number "3";
chr17	StringTie	exon	43051063	43051117	1000	-	.	gene_id "MSTRG.76867"; transcript_id "MSTRG.76867.6"; exon_number "4";
chr17	StringTie	exon	43057052	43057135	1000	-	.	gene_id "MSTRG.76867"; transcript_id "MSTRG.76867.6"; exon_number "5";
chr17	StringTie	exon	43063333	43063373	1000	-	.	gene_id "MSTRG.76867"; transcript_id "MSTRG.76867.6"; exon_number "6";
chr17	StringTie	exon	43063874	43063951	1000	-	.	gene_id "MSTRG.76867"; transcript_id "MSTRG.76867.6"; exon_number "7";
chr17	StringTie	exon	43067608	43067695	1000	-	.	gene_id "MSTRG.76867"; transcript_id "MSTRG.76867.6"; exon_number "8";
chr17	StringTie	exon	43070928	43071238	1000	-	.	gene_id "MSTRG.76867"; transcript_id "MSTRG.76867.6"; exon_number "9";
chr17	StringTie	exon	43074331	43074521	1000	-	.	gene_id "MSTRG.76867"; transcript_id "MSTRG.76867.6"; exon_number "10";
chr17	StringTie	exon	43076488	43076614	1000	-	.	gene_id "MSTRG.76867"; transcript_id "MSTRG.76867.6"; exon_number "11";
chr17	StringTie	exon	43082404	43082575	1000	-	.	gene_id "MSTRG.76867"; transcript_id "MSTRG.76867.6"; exon_number "12";
chr17	StringTie	exon	43090944	43091032	1000	-	.	gene_id "MSTRG.76867"; transcript_id "MSTRG.76867.6"; exon_number "13";
chr17	StringTie	exon	43094744	43094860	1000	-	.	gene_id "MSTRG.76867"; transcript_id "MSTRG.76867.6"; exon_number "14";
chr17	StringTie	exon	43095846	43095922	1000	-	.	gene_id "MSTRG.76867"; transcript_id "MSTRG.76867.6"; exon_number "15";
chr17	StringTie	exon	43097244	43097289	1000	-	.	gene_id "MSTRG.76867"; transcript_id "MSTRG.76867.6"; exon_number "16";
chr17	StringTie	exon	43099775	43099880	1000	-	.	gene_id "MSTRG.76867"; transcript_id "MSTRG.76867.6"; exon_number "17";
chr17	StringTie	exon	43104122	43104261	1000	-	.	gene_id "MSTRG.76867"; transcript_id "MSTRG.76867.6"; exon_number "18";
chr17	StringTie	exon	43104868	43104956	1000	-	.	gene_id "MSTRG.76867"; transcript_id "MSTRG.76867.6"; exon_number "19";
chr17	StringTie	exon	43106456	43106533	1000	-	.	gene_id "MSTRG.76867"; transcript_id "MSTRG.76867.6"; exon_number "20";
chr17	StringTie	exon	43124017	43124115	1000	-	.	gene_id "MSTRG.76867"; transcript_id "MSTRG.76867.6"; exon_number "21";
chr17	StringTie	exon	43125277	43125402	1000	-	.	gene_id "MSTRG.76867"; transcript_id "MSTRG.76867.6"; exon_number "22";
chr17	StringTie	transcript	43044290	43125479	1000	-	.	gene_id "MSTRG.76867"; transcript_id "MSTRG.76867.60";
chr17	StringTie	exon	43044290	43045802	1000	-	.	gene_id "MSTRG.76867"; transcript_id "MSTRG.76867.60"; exon_number "1";
chr17	StringTie	exon	43047643	43047703	1000	-	.	gene_id "MSTRG.76867"; transcript_id "MSTRG.76867.60"; exon_number "2";
chr17	StringTie	exon	43049121	43049194	1000	-	.	gene_id "MSTRG.76867"; transcript_id "MSTRG.76867.60"; exon_number "3";
chr17	StringTie	exon	43051063	43051117	1000	-	.	gene_id "MSTRG.76867"; transcript_id "MSTRG.76867.60"; exon_number "4";
chr17	StringTie	exon	43057052	43057135	1000	-	.	gene_id "MSTRG.76867"; transcript_id "MSTRG.76867.60"; exon_number "5";
chr17	StringTie	exon	43063333	43063373	1000	-	.	gene_id "MSTRG.76867"; transcript_id "MSTRG.76867.60"; exon_number "6";
chr17	StringTie	exon	43063874	43063951	1000	-	.	gene_id "MSTRG.76867"; transcript_id "MSTRG.76867.60"; exon_number "7";
chr17	StringTie	exon	43067608	43067695	1000	-	.	gene_id "MSTRG.76867"; transcript_id "MSTRG.76867.60"; exon_number "8";
chr17	StringTie	exon	43070928	43071238	1000	-	.	gene_id "MSTRG.76867"; transcript_id "MSTRG.76867.60"; exon_number "9";
chr17	StringTie	exon	43074331	43074521	1000	-	.	gene_id "MSTRG.76867"; transcript_id "MSTRG.76867.60"; exon_number "10";
chr17	StringTie	exon	43076488	43076614	1000	-	.	gene_id "MSTRG.76867"; transcript_id "MSTRG.76867.60"; exon_number "11";
chr17	StringTie	exon	43082404	43082572	1000	-	.	gene_id "MSTRG.76867"; transcript_id "MSTRG.76867.60"; exon_number "12";
chr17	StringTie	exon	43090944	43091032	1000	-	.	gene_id "MSTRG.76867"; transcript_id "MSTRG.76867.60"; exon_number "13";
chr17	StringTie	exon	43091435	43094860	1000	-	.	gene_id "MSTRG.76867"; transcript_id "MSTRG.76867.60"; exon_number "14";
chr17	StringTie	exon	43095846	43095922	1000	-	.	gene_id "MSTRG.76867"; transcript_id "MSTRG.76867.60"; exon_number "15";
chr17	StringTie	exon	43097244	43097289	1000	-	.	gene_id "MSTRG.76867"; transcript_id "MSTRG.76867.60"; exon_number "16";
chr17	StringTie	exon	43099775	43099880	1000	-	.	gene_id "MSTRG.76867"; transcript_id "MSTRG.76867.60"; exon_number "17";
chr17	StringTie	exon	43104122	43104261	1000	-	.	gene_id "MSTRG.76867"; transcript_id "MSTRG.76867.60"; exon_number "18";
chr17	StringTie	exon	43104868	43104956	1000	-	.	gene_id "MSTRG.76867"; transcript_id "MSTRG.76867.60"; exon_number "19";
chr17	StringTie	exon	43106456	43106533	1000	-	.	gene_id "MSTRG.76867"; transcript_id "MSTRG.76867.60"; exon_number "20";
chr17	StringTie	exon	43115726	43115779	1000	-	.	gene_id "MSTRG.76867"; transcript_id "MSTRG.76867.60"; exon_number "21";
chr17	StringTie	exon	43124017	43124115	1000	-	.	gene_id "MSTRG.76867"; transcript_id "MSTRG.76867.60"; exon_number "22";
chr17	StringTie	exon	43125277	43125479	1000	-	.	gene_id "MSTRG.76867"; transcript_id "MSTRG.76867.60"; exon_number "23";
chr17	StringTie	transcript	43044291	43125376	1000	-	.	gene_id "MSTRG.76867"; transcript_id "MSTRG.76867.61";
chr17	StringTie	exon	43044291	43045802	1000	-	.	gene_id "MSTRG.76867"; transcript_id "MSTRG.76867.61"; exon_number "1";
chr17	StringTie	exon	43047643	43047703	1000	-	.	gene_id "MSTRG.76867"; transcript_id "MSTRG.76867.61"; exon_number "2";
chr17	StringTie	exon	43049121	43049194	1000	-	.	gene_id "MSTRG.76867"; transcript_id "MSTRG.76867.61"; exon_number "3";
chr17	StringTie	exon	43051063	43051117	1000	-	.	gene_id "MSTRG.76867"; transcript_id "MSTRG.76867.61"; exon_number "4";
chr17	StringTie	exon	43057052	43057135	1000	-	.	gene_id "MSTRG.76867"; transcript_id "MSTRG.76867.61"; exon_number "5";
chr17	StringTie	exon	43063333	43063373	1000	-	.	gene_id "MSTRG.76867"; transcript_id "MSTRG.76867.61"; exon_number "6";
chr17	StringTie	exon	43063874	43063951	1000	-	.	gene_id "MSTRG.76867"; transcript_id "MSTRG.76867.61"; exon_number "7";
chr17	StringTie	exon	43067608	43067695	1000	-	.	gene_id "MSTRG.76867"; transcript_id "MSTRG.76867.61"; exon_number "8";
chr17	StringTie	exon	43070928	43071238	1000	-	.	gene_id "MSTRG.76867"; transcript_id "MSTRG.76867.61"; exon_number "9";
chr17	StringTie	exon	43074331	43074521	1000	-	.	gene_id "MSTRG.76867"; transcript_id "MSTRG.76867.61"; exon_number "10";
chr17	StringTie	exon	43076488	43076611	1000	-	.	gene_id "MSTRG.76867"; transcript_id "MSTRG.76867.61"; exon_number "11";
chr17	StringTie	exon	43082404	43082575	1000	-	.	gene_id "MSTRG.76867"; transcript_id "MSTRG.76867.61"; exon_number "12";
chr17	StringTie	exon	43090944	43091032	1000	-	.	gene_id "MSTRG.76867"; transcript_id "MSTRG.76867.61"; exon_number "13";
chr17	StringTie	exon	43091435	43094860	1000	-	.	gene_id "MSTRG.76867"; transcript_id "MSTRG.76867.61"; exon_number "14";
chr17	StringTie	exon	43099775	43099877	1000	-	.	gene_id "MSTRG.76867"; transcript_id "MSTRG.76867.61"; exon_number "15";
chr17	StringTie	exon	43104122	43104261	1000	-	.	gene_id "MSTRG.76867"; transcript_id "MSTRG.76867.61"; exon_number "16";
chr17	StringTie	exon	43104868	43104956	1000	-	.	gene_id "MSTRG.76867"; transcript_id "MSTRG.76867.61"; exon_number "17";
chr17	StringTie	exon	43106456	43106533	1000	-	.	gene_id "MSTRG.76867"; transcript_id "MSTRG.76867.61"; exon_number "18";
chr17	StringTie	exon	43115726	43115779	1000	-	.	gene_id "MSTRG.76867"; transcript_id "MSTRG.76867.61"; exon_number "19";
chr17	StringTie	exon	43124017	43124115	1000	-	.	gene_id "MSTRG.76867"; transcript_id "MSTRG.76867.61"; exon_number "20";
chr17	StringTie	exon	43125182	43125376	1000	-	.	gene_id "MSTRG.76867"; transcript_id "MSTRG.76867.61"; exon_number "21";
chr17	StringTie	transcript	43044292	43125353	1000	-	.	gene_id "MSTRG.76867"; transcript_id "MSTRG.76867.62";
chr17	StringTie	exon	43044292	43045802	1000	-	.	gene_id "MSTRG.76867"; transcript_id "MSTRG.76867.62"; exon_number "1";
chr17	StringTie	exon	43047643	43047703	1000	-	.	gene_id "MSTRG.76867"; transcript_id "MSTRG.76867.62"; exon_number "2";
chr17	StringTie	exon	43049121	43049194	1000	-	.	gene_id "MSTRG.76867"; transcript_id "MSTRG.76867.62"; exon_number "3";
chr17	StringTie	exon	43051063	43051117	1000	-	.	gene_id "MSTRG.76867"; transcript_id "MSTRG.76867.62"; exon_number "4";
chr17	StringTie	exon	43057052	43057135	1000	-	.	gene_id "MSTRG.76867"; transcript_id "MSTRG.76867.62"; exon_number "5";
chr17	StringTie	exon	43063333	43063373	1000	-	.	gene_id "MSTRG.76867"; transcript_id "MSTRG.76867.62"; exon_number "6";
chr17	StringTie	exon	43063874	43063951	1000	-	.	gene_id "MSTRG.76867"; transcript_id "MSTRG.76867.62"; exon_number "7";
chr17	StringTie	exon	43067608	43067695	1000	-	.	gene_id "MSTRG.76867"; transcript_id "MSTRG.76867.62"; exon_number "8";
chr17	StringTie	exon	43070928	43071238	1000	-	.	gene_id "MSTRG.76867"; transcript_id "MSTRG.76867.62"; exon_number "9";
chr17	StringTie	exon	43074331	43074521	1000	-	.	gene_id "MSTRG.76867"; transcript_id "MSTRG.76867.62"; exon_number "10";
chr17	StringTie	exon	43076488	43076611	1000	-	.	gene_id "MSTRG.76867"; transcript_id "MSTRG.76867.62"; exon_number "11";
chr17	StringTie	exon	43082404	43082575	1000	-	.	gene_id "MSTRG.76867"; transcript_id "MSTRG.76867.62"; exon_number "12";
chr17	StringTie	exon	43090944	43091032	1000	-	.	gene_id "MSTRG.76867"; transcript_id "MSTRG.76867.62"; exon_number "13";
chr17	StringTie	exon	43091435	43094860	1000	-	.	gene_id "MSTRG.76867"; transcript_id "MSTRG.76867.62"; exon_number "14";
chr17	StringTie	exon	43095846	43095922	1000	-	.	gene_id "MSTRG.76867"; transcript_id "MSTRG.76867.62"; exon_number "15";
chr17	StringTie	exon	43097244	43097289	1000	-	.	gene_id "MSTRG.76867"; transcript_id "MSTRG.76867.62"; exon_number "16";
chr17	StringTie	exon	43099775	43099877	1000	-	.	gene_id "MSTRG.76867"; transcript_id "MSTRG.76867.62"; exon_number "17";
chr17	StringTie	exon	43104122	43104261	1000	-	.	gene_id "MSTRG.76867"; transcript_id "MSTRG.76867.62"; exon_number "18";
chr17	StringTie	exon	43104868	43104956	1000	-	.	gene_id "MSTRG.76867"; transcript_id "MSTRG.76867.62"; exon_number "19";
chr17	StringTie	exon	43106456	43106533	1000	-	.	gene_id "MSTRG.76867"; transcript_id "MSTRG.76867.62"; exon_number "20";
chr17	StringTie	exon	43115726	43115779	1000	-	.	gene_id "MSTRG.76867"; transcript_id "MSTRG.76867.62"; exon_number "21";
chr17	StringTie	exon	43124017	43124115	1000	-	.	gene_id "MSTRG.76867"; transcript_id "MSTRG.76867.62"; exon_number "22";
chr17	StringTie	exon	43125271	43125353	1000	-	.	gene_id "MSTRG.76867"; transcript_id "MSTRG.76867.62"; exon_number "23";
chr17	StringTie	transcript	43044292	43125462	1000	-	.	gene_id "MSTRG.76867"; transcript_id "MSTRG.76867.63";
chr17	StringTie	exon	43044292	43045802	1000	-	.	gene_id "MSTRG.76867"; transcript_id "MSTRG.76867.63"; exon_number "1";
chr17	StringTie	exon	43047643	43047703	1000	-	.	gene_id "MSTRG.76867"; transcript_id "MSTRG.76867.63"; exon_number "2";
chr17	StringTie	exon	43049121	43049194	1000	-	.	gene_id "MSTRG.76867"; transcript_id "MSTRG.76867.63"; exon_number "3";
chr17	StringTie	exon	43051063	43051117	1000	-	.	gene_id "MSTRG.76867"; transcript_id "MSTRG.76867.63"; exon_number "4";
chr17	StringTie	exon	43057052	43057135	1000	-	.	gene_id "MSTRG.76867"; transcript_id "MSTRG.76867.63"; exon_number "5";
chr17	StringTie	exon	43063333	43063373	1000	-	.	gene_id "MSTRG.76867"; transcript_id "MSTRG.76867.63"; exon_number "6";
chr17	StringTie	exon	43063874	43063951	1000	-	.	gene_id "MSTRG.76867"; transcript_id "MSTRG.76867.63"; exon_number "7";
chr17	StringTie	exon	43067608	43067695	1000	-	.	gene_id "MSTRG.76867"; transcript_id "MSTRG.76867.63"; exon_number "8";
chr17	StringTie	exon	43070928	43071238	1000	-	.	gene_id "MSTRG.76867"; transcript_id "MSTRG.76867.63"; exon_number "9";
chr17	StringTie	exon	43074331	43074521	1000	-	.	gene_id "MSTRG.76867"; transcript_id "MSTRG.76867.63"; exon_number "10";
chr17	StringTie	exon	43076488	43076614	1000	-	.	gene_id "MSTRG.76867"; transcript_id "MSTRG.76867.63"; exon_number "11";
chr17	StringTie	exon	43082404	43082575	1000	-	.	gene_id "MSTRG.76867"; transcript_id "MSTRG.76867.63"; exon_number "12";
chr17	StringTie	exon	43090944	43091032	1000	-	.	gene_id "MSTRG.76867"; transcript_id "MSTRG.76867.63"; exon_number "13";
chr17	StringTie	exon	43091435	43094860	1000	-	.	gene_id "MSTRG.76867"; transcript_id "MSTRG.76867.63"; exon_number "14";
chr17	StringTie	exon	43099775	43099880	1000	-	.	gene_id "MSTRG.76867"; transcript_id "MSTRG.76867.63"; exon_number "15";
chr17	StringTie	exon	43104122	43104261	1000	-	.	gene_id "MSTRG.76867"; transcript_id "MSTRG.76867.63"; exon_number "16";
chr17	StringTie	exon	43104868	43104956	1000	-	.	gene_id "MSTRG.76867"; transcript_id "MSTRG.76867.63"; exon_number "17";
chr17	StringTie	exon	43106456	43106533	1000	-	.	gene_id "MSTRG.76867"; transcript_id "MSTRG.76867.63"; exon_number "18";
chr17	StringTie	exon	43115726	43115779	1000	-	.	gene_id "MSTRG.76867"; transcript_id "MSTRG.76867.63"; exon_number "19";
chr17	StringTie	exon	43124017	43124115	1000	-	.	gene_id "MSTRG.76867"; transcript_id "MSTRG.76867.63"; exon_number "20";
chr17	StringTie	exon	43124737	43125462	1000	-	.	gene_id "MSTRG.76867"; transcript_id "MSTRG.76867.63"; exon_number "21";
chr17	StringTie	transcript	43044292	43110575	1000	-	.	gene_id "MSTRG.76867"; transcript_id "MSTRG.76867.64";
chr17	StringTie	exon	43044292	43045802	1000	-	.	gene_id "MSTRG.76867"; transcript_id "MSTRG.76867.64"; exon_number "1";
chr17	StringTie	exon	43047643	43047703	1000	-	.	gene_id "MSTRG.76867"; transcript_id "MSTRG.76867.64"; exon_number "2";
chr17	StringTie	exon	43049121	43049194	1000	-	.	gene_id "MSTRG.76867"; transcript_id "MSTRG.76867.64"; exon_number "3";
chr17	StringTie	exon	43051063	43051117	1000	-	.	gene_id "MSTRG.76867"; transcript_id "MSTRG.76867.64"; exon_number "4";
chr17	StringTie	exon	43057052	43057135	1000	-	.	gene_id "MSTRG.76867"; transcript_id "MSTRG.76867.64"; exon_number "5";
chr17	StringTie	exon	43063333	43063373	1000	-	.	gene_id "MSTRG.76867"; transcript_id "MSTRG.76867.64"; exon_number "6";
chr17	StringTie	exon	43063874	43063951	1000	-	.	gene_id "MSTRG.76867"; transcript_id "MSTRG.76867.64"; exon_number "7";
chr17	StringTie	exon	43067608	43067695	1000	-	.	gene_id "MSTRG.76867"; transcript_id "MSTRG.76867.64"; exon_number "8";
chr17	StringTie	exon	43070928	43071238	1000	-	.	gene_id "MSTRG.76867"; transcript_id "MSTRG.76867.64"; exon_number "9";
chr17	StringTie	exon	43074331	43074521	1000	-	.	gene_id "MSTRG.76867"; transcript_id "MSTRG.76867.64"; exon_number "10";
chr17	StringTie	exon	43076488	43076611	1000	-	.	gene_id "MSTRG.76867"; transcript_id "MSTRG.76867.64"; exon_number "11";
chr17	StringTie	exon	43082404	43082575	1000	-	.	gene_id "MSTRG.76867"; transcript_id "MSTRG.76867.64"; exon_number "12";
chr17	StringTie	exon	43090944	43091032	1000	-	.	gene_id "MSTRG.76867"; transcript_id "MSTRG.76867.64"; exon_number "13";
chr17	StringTie	exon	43091435	43094860	1000	-	.	gene_id "MSTRG.76867"; transcript_id "MSTRG.76867.64"; exon_number "14";
chr17	StringTie	exon	43095846	43095922	1000	-	.	gene_id "MSTRG.76867"; transcript_id "MSTRG.76867.64"; exon_number "15";
chr17	StringTie	exon	43097244	43097289	1000	-	.	gene_id "MSTRG.76867"; transcript_id "MSTRG.76867.64"; exon_number "16";
chr17	StringTie	exon	43099775	43099877	1000	-	.	gene_id "MSTRG.76867"; transcript_id "MSTRG.76867.64"; exon_number "17";
chr17	StringTie	exon	43104122	43104261	1000	-	.	gene_id "MSTRG.76867"; transcript_id "MSTRG.76867.64"; exon_number "18";
chr17	StringTie	exon	43104868	43104956	1000	-	.	gene_id "MSTRG.76867"; transcript_id "MSTRG.76867.64"; exon_number "19";
chr17	StringTie	exon	43106456	43106533	1000	-	.	gene_id "MSTRG.76867"; transcript_id "MSTRG.76867.64"; exon_number "20";
chr17	StringTie	exon	43110465	43110575	1000	-	.	gene_id "MSTRG.76867"; transcript_id "MSTRG.76867.64"; exon_number "21";
chr17	StringTie	transcript	43044292	43125370	1000	-	.	gene_id "MSTRG.76867"; transcript_id "MSTRG.76867.65";
chr17	StringTie	exon	43044292	43045802	1000	-	.	gene_id "MSTRG.76867"; transcript_id "MSTRG.76867.65"; exon_number "1";
chr17	StringTie	exon	43047643	43047703	1000	-	.	gene_id "MSTRG.76867"; transcript_id "MSTRG.76867.65"; exon_number "2";
chr17	StringTie	exon	43049121	43049194	1000	-	.	gene_id "MSTRG.76867"; transcript_id "MSTRG.76867.65"; exon_number "3";
chr17	StringTie	exon	43051063	43051117	1000	-	.	gene_id "MSTRG.76867"; transcript_id "MSTRG.76867.65"; exon_number "4";
chr17	StringTie	exon	43057052	43057135	1000	-	.	gene_id "MSTRG.76867"; transcript_id "MSTRG.76867.65"; exon_number "5";
chr17	StringTie	exon	43063333	43063373	1000	-	.	gene_id "MSTRG.76867"; transcript_id "MSTRG.76867.65"; exon_number "6";
chr17	StringTie	exon	43063874	43063951	1000	-	.	gene_id "MSTRG.76867"; transcript_id "MSTRG.76867.65"; exon_number "7";
chr17	StringTie	exon	43067608	43067695	1000	-	.	gene_id "MSTRG.76867"; transcript_id "MSTRG.76867.65"; exon_number "8";
chr17	StringTie	exon	43070928	43071238	1000	-	.	gene_id "MSTRG.76867"; transcript_id "MSTRG.76867.65"; exon_number "9";
chr17	StringTie	exon	43074331	43074521	1000	-	.	gene_id "MSTRG.76867"; transcript_id "MSTRG.76867.65"; exon_number "10";
chr17	StringTie	exon	43076488	43076611	1000	-	.	gene_id "MSTRG.76867"; transcript_id "MSTRG.76867.65"; exon_number "11";
chr17	StringTie	exon	43082404	43082575	1000	-	.	gene_id "MSTRG.76867"; transcript_id "MSTRG.76867.65"; exon_number "12";
chr17	StringTie	exon	43090944	43091032	1000	-	.	gene_id "MSTRG.76867"; transcript_id "MSTRG.76867.65"; exon_number "13";
chr17	StringTie	exon	43091435	43094860	1000	-	.	gene_id "MSTRG.76867"; transcript_id "MSTRG.76867.65"; exon_number "14";
chr17	StringTie	exon	43099775	43099880	1000	-	.	gene_id "MSTRG.76867"; transcript_id "MSTRG.76867.65"; exon_number "15";
chr17	StringTie	exon	43104122	43104261	1000	-	.	gene_id "MSTRG.76867"; transcript_id "MSTRG.76867.65"; exon_number "16";
chr17	StringTie	exon	43104868	43104956	1000	-	.	gene_id "MSTRG.76867"; transcript_id "MSTRG.76867.65"; exon_number "17";
chr17	StringTie	exon	43106478	43106533	1000	-	.	gene_id "MSTRG.76867"; transcript_id "MSTRG.76867.65"; exon_number "18";
chr17	StringTie	exon	43115726	43115779	1000	-	.	gene_id "MSTRG.76867"; transcript_id "MSTRG.76867.65"; exon_number "19";
chr17	StringTie	exon	43124017	43124115	1000	-	.	gene_id "MSTRG.76867"; transcript_id "MSTRG.76867.65"; exon_number "20";
chr17	StringTie	exon	43125277	43125370	1000	-	.	gene_id "MSTRG.76867"; transcript_id "MSTRG.76867.65"; exon_number "21";
chr17	StringTie	transcript	43044292	43125387	1000	-	.	gene_id "MSTRG.76867"; transcript_id "MSTRG.76867.66";
chr17	StringTie	exon	43044292	43045802	1000	-	.	gene_id "MSTRG.76867"; transcript_id "MSTRG.76867.66"; exon_number "1";
chr17	StringTie	exon	43047643	43047703	1000	-	.	gene_id "MSTRG.76867"; transcript_id "MSTRG.76867.66"; exon_number "2";
chr17	StringTie	exon	43049121	43049194	1000	-	.	gene_id "MSTRG.76867"; transcript_id "MSTRG.76867.66"; exon_number "3";
chr17	StringTie	exon	43051063	43051117	1000	-	.	gene_id "MSTRG.76867"; transcript_id "MSTRG.76867.66"; exon_number "4";
chr17	StringTie	exon	43057052	43057135	1000	-	.	gene_id "MSTRG.76867"; transcript_id "MSTRG.76867.66"; exon_number "5";
chr17	StringTie	exon	43063333	43063373	1000	-	.	gene_id "MSTRG.76867"; transcript_id "MSTRG.76867.66"; exon_number "6";
chr17	StringTie	exon	43063874	43063951	1000	-	.	gene_id "MSTRG.76867"; transcript_id "MSTRG.76867.66"; exon_number "7";
chr17	StringTie	exon	43067608	43067695	1000	-	.	gene_id "MSTRG.76867"; transcript_id "MSTRG.76867.66"; exon_number "8";
chr17	StringTie	exon	43070928	43071238	1000	-	.	gene_id "MSTRG.76867"; transcript_id "MSTRG.76867.66"; exon_number "9";
chr17	StringTie	exon	43074331	43074521	1000	-	.	gene_id "MSTRG.76867"; transcript_id "MSTRG.76867.66"; exon_number "10";
chr17	StringTie	exon	43076488	43076614	1000	-	.	gene_id "MSTRG.76867"; transcript_id "MSTRG.76867.66"; exon_number "11";
chr17	StringTie	exon	43082404	43082575	1000	-	.	gene_id "MSTRG.76867"; transcript_id "MSTRG.76867.66"; exon_number "12";
chr17	StringTie	exon	43090944	43091032	1000	-	.	gene_id "MSTRG.76867"; transcript_id "MSTRG.76867.66"; exon_number "13";
chr17	StringTie	exon	43091435	43094860	1000	-	.	gene_id "MSTRG.76867"; transcript_id "MSTRG.76867.66"; exon_number "14";
chr17	StringTie	exon	43099775	43099880	1000	-	.	gene_id "MSTRG.76867"; transcript_id "MSTRG.76867.66"; exon_number "15";
chr17	StringTie	exon	43104122	43104261	1000	-	.	gene_id "MSTRG.76867"; transcript_id "MSTRG.76867.66"; exon_number "16";
chr17	StringTie	exon	43104868	43104956	1000	-	.	gene_id "MSTRG.76867"; transcript_id "MSTRG.76867.66"; exon_number "17";
chr17	StringTie	exon	43106456	43106533	1000	-	.	gene_id "MSTRG.76867"; transcript_id "MSTRG.76867.66"; exon_number "18";
chr17	StringTie	exon	43115726	43115779	1000	-	.	gene_id "MSTRG.76867"; transcript_id "MSTRG.76867.66"; exon_number "19";
chr17	StringTie	exon	43121558	43121676	1000	-	.	gene_id "MSTRG.76867"; transcript_id "MSTRG.76867.66"; exon_number "20";
chr17	StringTie	exon	43124017	43124115	1000	-	.	gene_id "MSTRG.76867"; transcript_id "MSTRG.76867.66"; exon_number "21";
chr17	StringTie	exon	43125277	43125387	1000	-	.	gene_id "MSTRG.76867"; transcript_id "MSTRG.76867.66"; exon_number "22";
chr17	StringTie	transcript	43044292	43125348	1000	-	.	gene_id "MSTRG.76867"; transcript_id "MSTRG.76867.67";
chr17	StringTie	exon	43044292	43045802	1000	-	.	gene_id "MSTRG.76867"; transcript_id "MSTRG.76867.67"; exon_number "1";
chr17	StringTie	exon	43047643	43047703	1000	-	.	gene_id "MSTRG.76867"; transcript_id "MSTRG.76867.67"; exon_number "2";
chr17	StringTie	exon	43049121	43049194	1000	-	.	gene_id "MSTRG.76867"; transcript_id "MSTRG.76867.67"; exon_number "3";
chr17	StringTie	exon	43051063	43051117	1000	-	.	gene_id "MSTRG.76867"; transcript_id "MSTRG.76867.67"; exon_number "4";
chr17	StringTie	exon	43057052	43057135	1000	-	.	gene_id "MSTRG.76867"; transcript_id "MSTRG.76867.67"; exon_number "5";
chr17	StringTie	exon	43063333	43063373	1000	-	.	gene_id "MSTRG.76867"; transcript_id "MSTRG.76867.67"; exon_number "6";
chr17	StringTie	exon	43063874	43063951	1000	-	.	gene_id "MSTRG.76867"; transcript_id "MSTRG.76867.67"; exon_number "7";
chr17	StringTie	exon	43067608	43067695	1000	-	.	gene_id "MSTRG.76867"; transcript_id "MSTRG.76867.67"; exon_number "8";
chr17	StringTie	exon	43070928	43071238	1000	-	.	gene_id "MSTRG.76867"; transcript_id "MSTRG.76867.67"; exon_number "9";
chr17	StringTie	exon	43074331	43074521	1000	-	.	gene_id "MSTRG.76867"; transcript_id "MSTRG.76867.67"; exon_number "10";
chr17	StringTie	exon	43076488	43076614	1000	-	.	gene_id "MSTRG.76867"; transcript_id "MSTRG.76867.67"; exon_number "11";
chr17	StringTie	exon	43082404	43082572	1000	-	.	gene_id "MSTRG.76867"; transcript_id "MSTRG.76867.67"; exon_number "12";
chr17	StringTie	exon	43090944	43091032	1000	-	.	gene_id "MSTRG.76867"; transcript_id "MSTRG.76867.67"; exon_number "13";
chr17	StringTie	exon	43091435	43094860	1000	-	.	gene_id "MSTRG.76867"; transcript_id "MSTRG.76867.67"; exon_number "14";
chr17	StringTie	exon	43095846	43095922	1000	-	.	gene_id "MSTRG.76867"; transcript_id "MSTRG.76867.67"; exon_number "15";
chr17	StringTie	exon	43097244	43097289	1000	-	.	gene_id "MSTRG.76867"; transcript_id "MSTRG.76867.67"; exon_number "16";
chr17	StringTie	exon	43099775	43099877	1000	-	.	gene_id "MSTRG.76867"; transcript_id "MSTRG.76867.67"; exon_number "17";
chr17	StringTie	exon	43104122	43104261	1000	-	.	gene_id "MSTRG.76867"; transcript_id "MSTRG.76867.67"; exon_number "18";
chr17	StringTie	exon	43104868	43104956	1000	-	.	gene_id "MSTRG.76867"; transcript_id "MSTRG.76867.67"; exon_number "19";
chr17	StringTie	exon	43106456	43106533	1000	-	.	gene_id "MSTRG.76867"; transcript_id "MSTRG.76867.67"; exon_number "20";
chr17	StringTie	exon	43115726	43115779	1000	-	.	gene_id "MSTRG.76867"; transcript_id "MSTRG.76867.67"; exon_number "21";
chr17	StringTie	exon	43124017	43124115	1000	-	.	gene_id "MSTRG.76867"; transcript_id "MSTRG.76867.67"; exon_number "22";
chr17	StringTie	exon	43125277	43125348	1000	-	.	gene_id "MSTRG.76867"; transcript_id "MSTRG.76867.67"; exon_number "23";
chr17	StringTie	transcript	43044292	43125300	1000	-	.	gene_id "MSTRG.76867"; transcript_id "MSTRG.76867.68";
chr17	StringTie	exon	43044292	43045802	1000	-	.	gene_id "MSTRG.76867"; transcript_id "MSTRG.76867.68"; exon_number "1";
chr17	StringTie	exon	43047643	43047703	1000	-	.	gene_id "MSTRG.76867"; transcript_id "MSTRG.76867.68"; exon_number "2";
chr17	StringTie	exon	43049121	43049194	1000	-	.	gene_id "MSTRG.76867"; transcript_id "MSTRG.76867.68"; exon_number "3";
chr17	StringTie	exon	43051063	43051117	1000	-	.	gene_id "MSTRG.76867"; transcript_id "MSTRG.76867.68"; exon_number "4";
chr17	StringTie	exon	43057052	43057135	1000	-	.	gene_id "MSTRG.76867"; transcript_id "MSTRG.76867.68"; exon_number "5";
chr17	StringTie	exon	43063333	43063373	1000	-	.	gene_id "MSTRG.76867"; transcript_id "MSTRG.76867.68"; exon_number "6";
chr17	StringTie	exon	43063874	43063951	1000	-	.	gene_id "MSTRG.76867"; transcript_id "MSTRG.76867.68"; exon_number "7";
chr17	StringTie	exon	43067608	43067695	1000	-	.	gene_id "MSTRG.76867"; transcript_id "MSTRG.76867.68"; exon_number "8";
chr17	StringTie	exon	43070928	43071238	1000	-	.	gene_id "MSTRG.76867"; transcript_id "MSTRG.76867.68"; exon_number "9";
chr17	StringTie	exon	43074331	43074521	1000	-	.	gene_id "MSTRG.76867"; transcript_id "MSTRG.76867.68"; exon_number "10";
chr17	StringTie	exon	43076488	43076614	1000	-	.	gene_id "MSTRG.76867"; transcript_id "MSTRG.76867.68"; exon_number "11";
chr17	StringTie	exon	43082404	43082575	1000	-	.	gene_id "MSTRG.76867"; transcript_id "MSTRG.76867.68"; exon_number "12";
chr17	StringTie	exon	43090944	43091032	1000	-	.	gene_id "MSTRG.76867"; transcript_id "MSTRG.76867.68"; exon_number "13";
chr17	StringTie	exon	43091435	43094860	1000	-	.	gene_id "MSTRG.76867"; transcript_id "MSTRG.76867.68"; exon_number "14";
chr17	StringTie	exon	43095846	43095922	1000	-	.	gene_id "MSTRG.76867"; transcript_id "MSTRG.76867.68"; exon_number "15";
chr17	StringTie	exon	43097244	43097289	1000	-	.	gene_id "MSTRG.76867"; transcript_id "MSTRG.76867.68"; exon_number "16";
chr17	StringTie	exon	43099775	43099880	1000	-	.	gene_id "MSTRG.76867"; transcript_id "MSTRG.76867.68"; exon_number "17";
chr17	StringTie	exon	43104122	43104261	1000	-	.	gene_id "MSTRG.76867"; transcript_id "MSTRG.76867.68"; exon_number "18";
chr17	StringTie	exon	43104868	43104956	1000	-	.	gene_id "MSTRG.76867"; transcript_id "MSTRG.76867.68"; exon_number "19";
chr17	StringTie	exon	43106456	43106533	1000	-	.	gene_id "MSTRG.76867"; transcript_id "MSTRG.76867.68"; exon_number "20";
chr17	StringTie	exon	43110465	43110580	1000	-	.	gene_id "MSTRG.76867"; transcript_id "MSTRG.76867.68"; exon_number "21";
chr17	StringTie	exon	43115726	43115779	1000	-	.	gene_id "MSTRG.76867"; transcript_id "MSTRG.76867.68"; exon_number "22";
chr17	StringTie	exon	43124017	43124115	1000	-	.	gene_id "MSTRG.76867"; transcript_id "MSTRG.76867.68"; exon_number "23";
chr17	StringTie	exon	43125271	43125300	1000	-	.	gene_id "MSTRG.76867"; transcript_id "MSTRG.76867.68"; exon_number "24";
chr17	StringTie	transcript	43044294	43125394	1000	-	.	gene_id "MSTRG.76867"; transcript_id "MSTRG.76867.69";
chr17	StringTie	exon	43044294	43045802	1000	-	.	gene_id "MSTRG.76867"; transcript_id "MSTRG.76867.69"; exon_number "1";
chr17	StringTie	exon	43047643	43047703	1000	-	.	gene_id "MSTRG.76867"; transcript_id "MSTRG.76867.69"; exon_number "2";
chr17	StringTie	exon	43049121	43049194	1000	-	.	gene_id "MSTRG.76867"; transcript_id "MSTRG.76867.69"; exon_number "3";
chr17	StringTie	exon	43051063	43051117	1000	-	.	gene_id "MSTRG.76867"; transcript_id "MSTRG.76867.69"; exon_number "4";
chr17	StringTie	exon	43057052	43057135	1000	-	.	gene_id "MSTRG.76867"; transcript_id "MSTRG.76867.69"; exon_number "5";
chr17	StringTie	exon	43063333	43063373	1000	-	.	gene_id "MSTRG.76867"; transcript_id "MSTRG.76867.69"; exon_number "6";
chr17	StringTie	exon	43063874	43063951	1000	-	.	gene_id "MSTRG.76867"; transcript_id "MSTRG.76867.69"; exon_number "7";
chr17	StringTie	exon	43067608	43067695	1000	-	.	gene_id "MSTRG.76867"; transcript_id "MSTRG.76867.69"; exon_number "8";
chr17	StringTie	exon	43070928	43071238	1000	-	.	gene_id "MSTRG.76867"; transcript_id "MSTRG.76867.69"; exon_number "9";
chr17	StringTie	exon	43074331	43074521	1000	-	.	gene_id "MSTRG.76867"; transcript_id "MSTRG.76867.69"; exon_number "10";
chr17	StringTie	exon	43076488	43076611	1000	-	.	gene_id "MSTRG.76867"; transcript_id "MSTRG.76867.69"; exon_number "11";
chr17	StringTie	exon	43082404	43082575	1000	-	.	gene_id "MSTRG.76867"; transcript_id "MSTRG.76867.69"; exon_number "12";
chr17	StringTie	exon	43090944	43091032	1000	-	.	gene_id "MSTRG.76867"; transcript_id "MSTRG.76867.69"; exon_number "13";
chr17	StringTie	exon	43091435	43094860	1000	-	.	gene_id "MSTRG.76867"; transcript_id "MSTRG.76867.69"; exon_number "14";
chr17	StringTie	exon	43095846	43095922	1000	-	.	gene_id "MSTRG.76867"; transcript_id "MSTRG.76867.69"; exon_number "15";
chr17	StringTie	exon	43097244	43097289	1000	-	.	gene_id "MSTRG.76867"; transcript_id "MSTRG.76867.69"; exon_number "16";
chr17	StringTie	exon	43099775	43099880	1000	-	.	gene_id "MSTRG.76867"; transcript_id "MSTRG.76867.69"; exon_number "17";
chr17	StringTie	exon	43104122	43104261	1000	-	.	gene_id "MSTRG.76867"; transcript_id "MSTRG.76867.69"; exon_number "18";
chr17	StringTie	exon	43104868	43104956	1000	-	.	gene_id "MSTRG.76867"; transcript_id "MSTRG.76867.69"; exon_number "19";
chr17	StringTie	exon	43106456	43106533	1000	-	.	gene_id "MSTRG.76867"; transcript_id "MSTRG.76867.69"; exon_number "20";
chr17	StringTie	exon	43115726	43115779	1000	-	.	gene_id "MSTRG.76867"; transcript_id "MSTRG.76867.69"; exon_number "21";
chr17	StringTie	exon	43124017	43124115	1000	-	.	gene_id "MSTRG.76867"; transcript_id "MSTRG.76867.69"; exon_number "22";
chr17	StringTie	exon	43125182	43125394	1000	-	.	gene_id "MSTRG.76867"; transcript_id "MSTRG.76867.69"; exon_number "23";
chr17	StringTie	transcript	43043987	43125315	1000	-	.	gene_id "MSTRG.76867"; transcript_id "MSTRG.76867.7";
chr17	StringTie	exon	43043987	43045802	1000	-	.	gene_id "MSTRG.76867"; transcript_id "MSTRG.76867.7"; exon_number "1";
chr17	StringTie	exon	43047643	43047703	1000	-	.	gene_id "MSTRG.76867"; transcript_id "MSTRG.76867.7"; exon_number "2";
chr17	StringTie	exon	43049121	43049194	1000	-	.	gene_id "MSTRG.76867"; transcript_id "MSTRG.76867.7"; exon_number "3";
chr17	StringTie	exon	43051063	43051117	1000	-	.	gene_id "MSTRG.76867"; transcript_id "MSTRG.76867.7"; exon_number "4";
chr17	StringTie	exon	43057052	43057135	1000	-	.	gene_id "MSTRG.76867"; transcript_id "MSTRG.76867.7"; exon_number "5";
chr17	StringTie	exon	43063333	43063373	1000	-	.	gene_id "MSTRG.76867"; transcript_id "MSTRG.76867.7"; exon_number "6";
chr17	StringTie	exon	43063874	43063951	1000	-	.	gene_id "MSTRG.76867"; transcript_id "MSTRG.76867.7"; exon_number "7";
chr17	StringTie	exon	43067608	43067695	1000	-	.	gene_id "MSTRG.76867"; transcript_id "MSTRG.76867.7"; exon_number "8";
chr17	StringTie	exon	43070928	43071238	1000	-	.	gene_id "MSTRG.76867"; transcript_id "MSTRG.76867.7"; exon_number "9";
chr17	StringTie	exon	43074331	43074521	1000	-	.	gene_id "MSTRG.76867"; transcript_id "MSTRG.76867.7"; exon_number "10";
chr17	StringTie	exon	43076488	43076611	1000	-	.	gene_id "MSTRG.76867"; transcript_id "MSTRG.76867.7"; exon_number "11";
chr17	StringTie	exon	43082404	43082572	1000	-	.	gene_id "MSTRG.76867"; transcript_id "MSTRG.76867.7"; exon_number "12";
chr17	StringTie	exon	43090944	43091032	1000	-	.	gene_id "MSTRG.76867"; transcript_id "MSTRG.76867.7"; exon_number "13";
chr17	StringTie	exon	43091435	43094860	1000	-	.	gene_id "MSTRG.76867"; transcript_id "MSTRG.76867.7"; exon_number "14";
chr17	StringTie	exon	43095846	43095922	1000	-	.	gene_id "MSTRG.76867"; transcript_id "MSTRG.76867.7"; exon_number "15";
chr17	StringTie	exon	43097244	43097289	1000	-	.	gene_id "MSTRG.76867"; transcript_id "MSTRG.76867.7"; exon_number "16";
chr17	StringTie	exon	43099775	43099880	1000	-	.	gene_id "MSTRG.76867"; transcript_id "MSTRG.76867.7"; exon_number "17";
chr17	StringTie	exon	43104122	43104261	1000	-	.	gene_id "MSTRG.76867"; transcript_id "MSTRG.76867.7"; exon_number "18";
chr17	StringTie	exon	43104868	43104956	1000	-	.	gene_id "MSTRG.76867"; transcript_id "MSTRG.76867.7"; exon_number "19";
chr17	StringTie	exon	43106456	43106533	1000	-	.	gene_id "MSTRG.76867"; transcript_id "MSTRG.76867.7"; exon_number "20";
chr17	StringTie	exon	43115726	43115779	1000	-	.	gene_id "MSTRG.76867"; transcript_id "MSTRG.76867.7"; exon_number "21";
chr17	StringTie	exon	43124017	43124115	1000	-	.	gene_id "MSTRG.76867"; transcript_id "MSTRG.76867.7"; exon_number "22";
chr17	StringTie	exon	43125271	43125315	1000	-	.	gene_id "MSTRG.76867"; transcript_id "MSTRG.76867.7"; exon_number "23";
chr17	StringTie	transcript	43044295	43099829	1000	-	.	gene_id "MSTRG.76867"; transcript_id "MSTRG.76867.70";
chr17	StringTie	exon	43044295	43045802	1000	-	.	gene_id "MSTRG.76867"; transcript_id "MSTRG.76867.70"; exon_number "1";
chr17	StringTie	exon	43047643	43047703	1000	-	.	gene_id "MSTRG.76867"; transcript_id "MSTRG.76867.70"; exon_number "2";
chr17	StringTie	exon	43049121	43049194	1000	-	.	gene_id "MSTRG.76867"; transcript_id "MSTRG.76867.70"; exon_number "3";
chr17	StringTie	exon	43051063	43051117	1000	-	.	gene_id "MSTRG.76867"; transcript_id "MSTRG.76867.70"; exon_number "4";
chr17	StringTie	exon	43057052	43057135	1000	-	.	gene_id "MSTRG.76867"; transcript_id "MSTRG.76867.70"; exon_number "5";
chr17	StringTie	exon	43063333	43063373	1000	-	.	gene_id "MSTRG.76867"; transcript_id "MSTRG.76867.70"; exon_number "6";
chr17	StringTie	exon	43063874	43063951	1000	-	.	gene_id "MSTRG.76867"; transcript_id "MSTRG.76867.70"; exon_number "7";
chr17	StringTie	exon	43067608	43067695	1000	-	.	gene_id "MSTRG.76867"; transcript_id "MSTRG.76867.70"; exon_number "8";
chr17	StringTie	exon	43070928	43071238	1000	-	.	gene_id "MSTRG.76867"; transcript_id "MSTRG.76867.70"; exon_number "9";
chr17	StringTie	exon	43074331	43074521	1000	-	.	gene_id "MSTRG.76867"; transcript_id "MSTRG.76867.70"; exon_number "10";
chr17	StringTie	exon	43076488	43076611	1000	-	.	gene_id "MSTRG.76867"; transcript_id "MSTRG.76867.70"; exon_number "11";
chr17	StringTie	exon	43082404	43082575	1000	-	.	gene_id "MSTRG.76867"; transcript_id "MSTRG.76867.70"; exon_number "12";
chr17	StringTie	exon	43090944	43091032	1000	-	.	gene_id "MSTRG.76867"; transcript_id "MSTRG.76867.70"; exon_number "13";
chr17	StringTie	exon	43094744	43094860	1000	-	.	gene_id "MSTRG.76867"; transcript_id "MSTRG.76867.70"; exon_number "14";
chr17	StringTie	exon	43099775	43099829	1000	-	.	gene_id "MSTRG.76867"; transcript_id "MSTRG.76867.70"; exon_number "15";
chr17	StringTie	transcript	43044295	43125367	1000	-	.	gene_id "MSTRG.76867"; transcript_id "MSTRG.76867.71";
chr17	StringTie	exon	43044295	43045802	1000	-	.	gene_id "MSTRG.76867"; transcript_id "MSTRG.76867.71"; exon_number "1";
chr17	StringTie	exon	43047643	43047703	1000	-	.	gene_id "MSTRG.76867"; transcript_id "MSTRG.76867.71"; exon_number "2";
chr17	StringTie	exon	43049121	43049194	1000	-	.	gene_id "MSTRG.76867"; transcript_id "MSTRG.76867.71"; exon_number "3";
chr17	StringTie	exon	43051063	43051117	1000	-	.	gene_id "MSTRG.76867"; transcript_id "MSTRG.76867.71"; exon_number "4";
chr17	StringTie	exon	43057052	43057135	1000	-	.	gene_id "MSTRG.76867"; transcript_id "MSTRG.76867.71"; exon_number "5";
chr17	StringTie	exon	43063333	43063373	1000	-	.	gene_id "MSTRG.76867"; transcript_id "MSTRG.76867.71"; exon_number "6";
chr17	StringTie	exon	43063874	43063951	1000	-	.	gene_id "MSTRG.76867"; transcript_id "MSTRG.76867.71"; exon_number "7";
chr17	StringTie	exon	43067608	43067695	1000	-	.	gene_id "MSTRG.76867"; transcript_id "MSTRG.76867.71"; exon_number "8";
chr17	StringTie	exon	43070928	43071238	1000	-	.	gene_id "MSTRG.76867"; transcript_id "MSTRG.76867.71"; exon_number "9";
chr17	StringTie	exon	43074331	43074521	1000	-	.	gene_id "MSTRG.76867"; transcript_id "MSTRG.76867.71"; exon_number "10";
chr17	StringTie	exon	43076488	43076611	1000	-	.	gene_id "MSTRG.76867"; transcript_id "MSTRG.76867.71"; exon_number "11";
chr17	StringTie	exon	43082404	43082572	1000	-	.	gene_id "MSTRG.76867"; transcript_id "MSTRG.76867.71"; exon_number "12";
chr17	StringTie	exon	43090944	43091032	1000	-	.	gene_id "MSTRG.76867"; transcript_id "MSTRG.76867.71"; exon_number "13";
chr17	StringTie	exon	43091435	43094860	1000	-	.	gene_id "MSTRG.76867"; transcript_id "MSTRG.76867.71"; exon_number "14";
chr17	StringTie	exon	43099775	43099880	1000	-	.	gene_id "MSTRG.76867"; transcript_id "MSTRG.76867.71"; exon_number "15";
chr17	StringTie	exon	43104122	43104261	1000	-	.	gene_id "MSTRG.76867"; transcript_id "MSTRG.76867.71"; exon_number "16";
chr17	StringTie	exon	43104868	43104956	1000	-	.	gene_id "MSTRG.76867"; transcript_id "MSTRG.76867.71"; exon_number "17";
chr17	StringTie	exon	43106456	43106533	1000	-	.	gene_id "MSTRG.76867"; transcript_id "MSTRG.76867.71"; exon_number "18";
chr17	StringTie	exon	43115726	43115779	1000	-	.	gene_id "MSTRG.76867"; transcript_id "MSTRG.76867.71"; exon_number "19";
chr17	StringTie	exon	43124017	43124115	1000	-	.	gene_id "MSTRG.76867"; transcript_id "MSTRG.76867.71"; exon_number "20";
chr17	StringTie	exon	43125271	43125367	1000	-	.	gene_id "MSTRG.76867"; transcript_id "MSTRG.76867.71"; exon_number "21";
chr17	StringTie	transcript	43044295	43125477	1000	-	.	gene_id "MSTRG.76867"; transcript_id "MSTRG.76867.72";
chr17	StringTie	exon	43044295	43045802	1000	-	.	gene_id "MSTRG.76867"; transcript_id "MSTRG.76867.72"; exon_number "1";
chr17	StringTie	exon	43047643	43047703	1000	-	.	gene_id "MSTRG.76867"; transcript_id "MSTRG.76867.72"; exon_number "2";
chr17	StringTie	exon	43049121	43049194	1000	-	.	gene_id "MSTRG.76867"; transcript_id "MSTRG.76867.72"; exon_number "3";
chr17	StringTie	exon	43051063	43051117	1000	-	.	gene_id "MSTRG.76867"; transcript_id "MSTRG.76867.72"; exon_number "4";
chr17	StringTie	exon	43057052	43057135	1000	-	.	gene_id "MSTRG.76867"; transcript_id "MSTRG.76867.72"; exon_number "5";
chr17	StringTie	exon	43063333	43063373	1000	-	.	gene_id "MSTRG.76867"; transcript_id "MSTRG.76867.72"; exon_number "6";
chr17	StringTie	exon	43063874	43063951	1000	-	.	gene_id "MSTRG.76867"; transcript_id "MSTRG.76867.72"; exon_number "7";
chr17	StringTie	exon	43067608	43067695	1000	-	.	gene_id "MSTRG.76867"; transcript_id "MSTRG.76867.72"; exon_number "8";
chr17	StringTie	exon	43070928	43071238	1000	-	.	gene_id "MSTRG.76867"; transcript_id "MSTRG.76867.72"; exon_number "9";
chr17	StringTie	exon	43074331	43074521	1000	-	.	gene_id "MSTRG.76867"; transcript_id "MSTRG.76867.72"; exon_number "10";
chr17	StringTie	exon	43076488	43076614	1000	-	.	gene_id "MSTRG.76867"; transcript_id "MSTRG.76867.72"; exon_number "11";
chr17	StringTie	exon	43082404	43082575	1000	-	.	gene_id "MSTRG.76867"; transcript_id "MSTRG.76867.72"; exon_number "12";
chr17	StringTie	exon	43090944	43091032	1000	-	.	gene_id "MSTRG.76867"; transcript_id "MSTRG.76867.72"; exon_number "13";
chr17	StringTie	exon	43091435	43094860	1000	-	.	gene_id "MSTRG.76867"; transcript_id "MSTRG.76867.72"; exon_number "14";
chr17	StringTie	exon	43099775	43099880	1000	-	.	gene_id "MSTRG.76867"; transcript_id "MSTRG.76867.72"; exon_number "15";
chr17	StringTie	exon	43104122	43104261	1000	-	.	gene_id "MSTRG.76867"; transcript_id "MSTRG.76867.72"; exon_number "16";
chr17	StringTie	exon	43104868	43104956	1000	-	.	gene_id "MSTRG.76867"; transcript_id "MSTRG.76867.72"; exon_number "17";
chr17	StringTie	exon	43106456	43106533	1000	-	.	gene_id "MSTRG.76867"; transcript_id "MSTRG.76867.72"; exon_number "18";
chr17	StringTie	exon	43115726	43115779	1000	-	.	gene_id "MSTRG.76867"; transcript_id "MSTRG.76867.72"; exon_number "19";
chr17	StringTie	exon	43124017	43124115	1000	-	.	gene_id "MSTRG.76867"; transcript_id "MSTRG.76867.72"; exon_number "20";
chr17	StringTie	exon	43125271	43125477	1000	-	.	gene_id "MSTRG.76867"; transcript_id "MSTRG.76867.72"; exon_number "21";
chr17	StringTie	transcript	43044295	43121772	1000	-	.	gene_id "MSTRG.76867"; transcript_id "MSTRG.76867.73";
chr17	StringTie	exon	43044295	43045802	1000	-	.	gene_id "MSTRG.76867"; transcript_id "MSTRG.76867.73"; exon_number "1";
chr17	StringTie	exon	43047643	43047703	1000	-	.	gene_id "MSTRG.76867"; transcript_id "MSTRG.76867.73"; exon_number "2";
chr17	StringTie	exon	43049121	43049194	1000	-	.	gene_id "MSTRG.76867"; transcript_id "MSTRG.76867.73"; exon_number "3";
chr17	StringTie	exon	43051063	43051117	1000	-	.	gene_id "MSTRG.76867"; transcript_id "MSTRG.76867.73"; exon_number "4";
chr17	StringTie	exon	43057052	43057135	1000	-	.	gene_id "MSTRG.76867"; transcript_id "MSTRG.76867.73"; exon_number "5";
chr17	StringTie	exon	43063333	43063373	1000	-	.	gene_id "MSTRG.76867"; transcript_id "MSTRG.76867.73"; exon_number "6";
chr17	StringTie	exon	43063874	43063951	1000	-	.	gene_id "MSTRG.76867"; transcript_id "MSTRG.76867.73"; exon_number "7";
chr17	StringTie	exon	43067608	43067695	1000	-	.	gene_id "MSTRG.76867"; transcript_id "MSTRG.76867.73"; exon_number "8";
chr17	StringTie	exon	43070928	43071238	1000	-	.	gene_id "MSTRG.76867"; transcript_id "MSTRG.76867.73"; exon_number "9";
chr17	StringTie	exon	43074331	43074521	1000	-	.	gene_id "MSTRG.76867"; transcript_id "MSTRG.76867.73"; exon_number "10";
chr17	StringTie	exon	43076488	43076611	1000	-	.	gene_id "MSTRG.76867"; transcript_id "MSTRG.76867.73"; exon_number "11";
chr17	StringTie	exon	43082404	43082575	1000	-	.	gene_id "MSTRG.76867"; transcript_id "MSTRG.76867.73"; exon_number "12";
chr17	StringTie	exon	43090944	43091032	1000	-	.	gene_id "MSTRG.76867"; transcript_id "MSTRG.76867.73"; exon_number "13";
chr17	StringTie	exon	43091435	43094860	1000	-	.	gene_id "MSTRG.76867"; transcript_id "MSTRG.76867.73"; exon_number "14";
chr17	StringTie	exon	43095846	43095922	1000	-	.	gene_id "MSTRG.76867"; transcript_id "MSTRG.76867.73"; exon_number "15";
chr17	StringTie	exon	43097244	43097289	1000	-	.	gene_id "MSTRG.76867"; transcript_id "MSTRG.76867.73"; exon_number "16";
chr17	StringTie	exon	43099775	43099880	1000	-	.	gene_id "MSTRG.76867"; transcript_id "MSTRG.76867.73"; exon_number "17";
chr17	StringTie	exon	43104122	43104261	1000	-	.	gene_id "MSTRG.76867"; transcript_id "MSTRG.76867.73"; exon_number "18";
chr17	StringTie	exon	43104868	43104956	1000	-	.	gene_id "MSTRG.76867"; transcript_id "MSTRG.76867.73"; exon_number "19";
chr17	StringTie	exon	43106456	43106533	1000	-	.	gene_id "MSTRG.76867"; transcript_id "MSTRG.76867.73"; exon_number "20";
chr17	StringTie	exon	43115726	43115779	1000	-	.	gene_id "MSTRG.76867"; transcript_id "MSTRG.76867.73"; exon_number "21";
chr17	StringTie	exon	43121558	43121772	1000	-	.	gene_id "MSTRG.76867"; transcript_id "MSTRG.76867.73"; exon_number "22";
chr17	StringTie	transcript	43044295	43125451	1000	-	.	gene_id "MSTRG.76867"; transcript_id "MSTRG.76867.74";
chr17	StringTie	exon	43044295	43045802	1000	-	.	gene_id "MSTRG.76867"; transcript_id "MSTRG.76867.74"; exon_number "1";
chr17	StringTie	exon	43047643	43047703	1000	-	.	gene_id "MSTRG.76867"; transcript_id "MSTRG.76867.74"; exon_number "2";
chr17	StringTie	exon	43049121	43049194	1000	-	.	gene_id "MSTRG.76867"; transcript_id "MSTRG.76867.74"; exon_number "3";
chr17	StringTie	exon	43051063	43051117	1000	-	.	gene_id "MSTRG.76867"; transcript_id "MSTRG.76867.74"; exon_number "4";
chr17	StringTie	exon	43057052	43057135	1000	-	.	gene_id "MSTRG.76867"; transcript_id "MSTRG.76867.74"; exon_number "5";
chr17	StringTie	exon	43063333	43063373	1000	-	.	gene_id "MSTRG.76867"; transcript_id "MSTRG.76867.74"; exon_number "6";
chr17	StringTie	exon	43063874	43063951	1000	-	.	gene_id "MSTRG.76867"; transcript_id "MSTRG.76867.74"; exon_number "7";
chr17	StringTie	exon	43067608	43067695	1000	-	.	gene_id "MSTRG.76867"; transcript_id "MSTRG.76867.74"; exon_number "8";
chr17	StringTie	exon	43070928	43071238	1000	-	.	gene_id "MSTRG.76867"; transcript_id "MSTRG.76867.74"; exon_number "9";
chr17	StringTie	exon	43074331	43074521	1000	-	.	gene_id "MSTRG.76867"; transcript_id "MSTRG.76867.74"; exon_number "10";
chr17	StringTie	exon	43076488	43076611	1000	-	.	gene_id "MSTRG.76867"; transcript_id "MSTRG.76867.74"; exon_number "11";
chr17	StringTie	exon	43082404	43082572	1000	-	.	gene_id "MSTRG.76867"; transcript_id "MSTRG.76867.74"; exon_number "12";
chr17	StringTie	exon	43090944	43091032	1000	-	.	gene_id "MSTRG.76867"; transcript_id "MSTRG.76867.74"; exon_number "13";
chr17	StringTie	exon	43091435	43094860	1000	-	.	gene_id "MSTRG.76867"; transcript_id "MSTRG.76867.74"; exon_number "14";
chr17	StringTie	exon	43095846	43095922	1000	-	.	gene_id "MSTRG.76867"; transcript_id "MSTRG.76867.74"; exon_number "15";
chr17	StringTie	exon	43097244	43097289	1000	-	.	gene_id "MSTRG.76867"; transcript_id "MSTRG.76867.74"; exon_number "16";
chr17	StringTie	exon	43099775	43099877	1000	-	.	gene_id "MSTRG.76867"; transcript_id "MSTRG.76867.74"; exon_number "17";
chr17	StringTie	exon	43104122	43104261	1000	-	.	gene_id "MSTRG.76867"; transcript_id "MSTRG.76867.74"; exon_number "18";
chr17	StringTie	exon	43104868	43104956	1000	-	.	gene_id "MSTRG.76867"; transcript_id "MSTRG.76867.74"; exon_number "19";
chr17	StringTie	exon	43106456	43106533	1000	-	.	gene_id "MSTRG.76867"; transcript_id "MSTRG.76867.74"; exon_number "20";
chr17	StringTie	exon	43115726	43115779	1000	-	.	gene_id "MSTRG.76867"; transcript_id "MSTRG.76867.74"; exon_number "21";
chr17	StringTie	exon	43124017	43124115	1000	-	.	gene_id "MSTRG.76867"; transcript_id "MSTRG.76867.74"; exon_number "22";
chr17	StringTie	exon	43125182	43125451	1000	-	.	gene_id "MSTRG.76867"; transcript_id "MSTRG.76867.74"; exon_number "23";
chr17	StringTie	transcript	43044295	43125465	1000	-	.	gene_id "MSTRG.76867"; transcript_id "MSTRG.76867.75";
chr17	StringTie	exon	43044295	43045802	1000	-	.	gene_id "MSTRG.76867"; transcript_id "MSTRG.76867.75"; exon_number "1";
chr17	StringTie	exon	43047643	43047703	1000	-	.	gene_id "MSTRG.76867"; transcript_id "MSTRG.76867.75"; exon_number "2";
chr17	StringTie	exon	43049121	43049194	1000	-	.	gene_id "MSTRG.76867"; transcript_id "MSTRG.76867.75"; exon_number "3";
chr17	StringTie	exon	43051063	43051117	1000	-	.	gene_id "MSTRG.76867"; transcript_id "MSTRG.76867.75"; exon_number "4";
chr17	StringTie	exon	43057052	43057135	1000	-	.	gene_id "MSTRG.76867"; transcript_id "MSTRG.76867.75"; exon_number "5";
chr17	StringTie	exon	43063333	43063373	1000	-	.	gene_id "MSTRG.76867"; transcript_id "MSTRG.76867.75"; exon_number "6";
chr17	StringTie	exon	43063874	43063951	1000	-	.	gene_id "MSTRG.76867"; transcript_id "MSTRG.76867.75"; exon_number "7";
chr17	StringTie	exon	43067608	43067695	1000	-	.	gene_id "MSTRG.76867"; transcript_id "MSTRG.76867.75"; exon_number "8";
chr17	StringTie	exon	43070928	43071238	1000	-	.	gene_id "MSTRG.76867"; transcript_id "MSTRG.76867.75"; exon_number "9";
chr17	StringTie	exon	43074331	43074521	1000	-	.	gene_id "MSTRG.76867"; transcript_id "MSTRG.76867.75"; exon_number "10";
chr17	StringTie	exon	43076488	43076614	1000	-	.	gene_id "MSTRG.76867"; transcript_id "MSTRG.76867.75"; exon_number "11";
chr17	StringTie	exon	43082404	43082575	1000	-	.	gene_id "MSTRG.76867"; transcript_id "MSTRG.76867.75"; exon_number "12";
chr17	StringTie	exon	43090944	43091032	1000	-	.	gene_id "MSTRG.76867"; transcript_id "MSTRG.76867.75"; exon_number "13";
chr17	StringTie	exon	43094744	43094860	1000	-	.	gene_id "MSTRG.76867"; transcript_id "MSTRG.76867.75"; exon_number "14";
chr17	StringTie	exon	43095846	43095922	1000	-	.	gene_id "MSTRG.76867"; transcript_id "MSTRG.76867.75"; exon_number "15";
chr17	StringTie	exon	43097244	43097289	1000	-	.	gene_id "MSTRG.76867"; transcript_id "MSTRG.76867.75"; exon_number "16";
chr17	StringTie	exon	43099775	43099877	1000	-	.	gene_id "MSTRG.76867"; transcript_id "MSTRG.76867.75"; exon_number "17";
chr17	StringTie	exon	43104122	43104261	1000	-	.	gene_id "MSTRG.76867"; transcript_id "MSTRG.76867.75"; exon_number "18";
chr17	StringTie	exon	43104868	43104956	1000	-	.	gene_id "MSTRG.76867"; transcript_id "MSTRG.76867.75"; exon_number "19";
chr17	StringTie	exon	43106456	43106533	1000	-	.	gene_id "MSTRG.76867"; transcript_id "MSTRG.76867.75"; exon_number "20";
chr17	StringTie	exon	43115726	43115779	1000	-	.	gene_id "MSTRG.76867"; transcript_id "MSTRG.76867.75"; exon_number "21";
chr17	StringTie	exon	43124017	43124115	1000	-	.	gene_id "MSTRG.76867"; transcript_id "MSTRG.76867.75"; exon_number "22";
chr17	StringTie	exon	43125277	43125465	1000	-	.	gene_id "MSTRG.76867"; transcript_id "MSTRG.76867.75"; exon_number "23";
chr17	StringTie	transcript	43044296	43058241	1000	-	.	gene_id "MSTRG.76867"; transcript_id "MSTRG.76867.78";
chr17	StringTie	exon	43044296	43045802	1000	-	.	gene_id "MSTRG.76867"; transcript_id "MSTRG.76867.78"; exon_number "1";
chr17	StringTie	exon	43047643	43047703	1000	-	.	gene_id "MSTRG.76867"; transcript_id "MSTRG.76867.78"; exon_number "2";
chr17	StringTie	exon	43049121	43049194	1000	-	.	gene_id "MSTRG.76867"; transcript_id "MSTRG.76867.78"; exon_number "3";
chr17	StringTie	exon	43051063	43051117	1000	-	.	gene_id "MSTRG.76867"; transcript_id "MSTRG.76867.78"; exon_number "4";
chr17	StringTie	exon	43057052	43057135	1000	-	.	gene_id "MSTRG.76867"; transcript_id "MSTRG.76867.78"; exon_number "5";
chr17	StringTie	exon	43058224	43058241	1000	-	.	gene_id "MSTRG.76867"; transcript_id "MSTRG.76867.78"; exon_number "6";
chr17	StringTie	transcript	43044296	43125364	1000	-	.	gene_id "MSTRG.76867"; transcript_id "MSTRG.76867.79";
chr17	StringTie	exon	43044296	43045802	1000	-	.	gene_id "MSTRG.76867"; transcript_id "MSTRG.76867.79"; exon_number "1";
chr17	StringTie	exon	43047643	43047703	1000	-	.	gene_id "MSTRG.76867"; transcript_id "MSTRG.76867.79"; exon_number "2";
chr17	StringTie	exon	43049121	43049194	1000	-	.	gene_id "MSTRG.76867"; transcript_id "MSTRG.76867.79"; exon_number "3";
chr17	StringTie	exon	43051063	43051117	1000	-	.	gene_id "MSTRG.76867"; transcript_id "MSTRG.76867.79"; exon_number "4";
chr17	StringTie	exon	43057052	43057135	1000	-	.	gene_id "MSTRG.76867"; transcript_id "MSTRG.76867.79"; exon_number "5";
chr17	StringTie	exon	43063333	43063373	1000	-	.	gene_id "MSTRG.76867"; transcript_id "MSTRG.76867.79"; exon_number "6";
chr17	StringTie	exon	43063874	43063951	1000	-	.	gene_id "MSTRG.76867"; transcript_id "MSTRG.76867.79"; exon_number "7";
chr17	StringTie	exon	43067608	43067695	1000	-	.	gene_id "MSTRG.76867"; transcript_id "MSTRG.76867.79"; exon_number "8";
chr17	StringTie	exon	43070928	43071238	1000	-	.	gene_id "MSTRG.76867"; transcript_id "MSTRG.76867.79"; exon_number "9";
chr17	StringTie	exon	43074331	43074521	1000	-	.	gene_id "MSTRG.76867"; transcript_id "MSTRG.76867.79"; exon_number "10";
chr17	StringTie	exon	43076488	43076614	1000	-	.	gene_id "MSTRG.76867"; transcript_id "MSTRG.76867.79"; exon_number "11";
chr17	StringTie	exon	43082404	43082572	1000	-	.	gene_id "MSTRG.76867"; transcript_id "MSTRG.76867.79"; exon_number "12";
chr17	StringTie	exon	43090944	43091032	1000	-	.	gene_id "MSTRG.76867"; transcript_id "MSTRG.76867.79"; exon_number "13";
chr17	StringTie	exon	43094744	43094860	1000	-	.	gene_id "MSTRG.76867"; transcript_id "MSTRG.76867.79"; exon_number "14";
chr17	StringTie	exon	43095846	43095922	1000	-	.	gene_id "MSTRG.76867"; transcript_id "MSTRG.76867.79"; exon_number "15";
chr17	StringTie	exon	43097244	43097289	1000	-	.	gene_id "MSTRG.76867"; transcript_id "MSTRG.76867.79"; exon_number "16";
chr17	StringTie	exon	43099775	43099880	1000	-	.	gene_id "MSTRG.76867"; transcript_id "MSTRG.76867.79"; exon_number "17";
chr17	StringTie	exon	43104122	43104261	1000	-	.	gene_id "MSTRG.76867"; transcript_id "MSTRG.76867.79"; exon_number "18";
chr17	StringTie	exon	43104868	43104956	1000	-	.	gene_id "MSTRG.76867"; transcript_id "MSTRG.76867.79"; exon_number "19";
chr17	StringTie	exon	43115726	43115779	1000	-	.	gene_id "MSTRG.76867"; transcript_id "MSTRG.76867.79"; exon_number "20";
chr17	StringTie	exon	43124017	43124115	1000	-	.	gene_id "MSTRG.76867"; transcript_id "MSTRG.76867.79"; exon_number "21";
chr17	StringTie	exon	43125271	43125364	1000	-	.	gene_id "MSTRG.76867"; transcript_id "MSTRG.76867.79"; exon_number "22";
chr17	StringTie	transcript	43044029	43171025	1000	-	.	gene_id "MSTRG.76867"; transcript_id "MSTRG.76867.8";
chr17	StringTie	exon	43044029	43045802	1000	-	.	gene_id "MSTRG.76867"; transcript_id "MSTRG.76867.8"; exon_number "1";
chr17	StringTie	exon	43047643	43047703	1000	-	.	gene_id "MSTRG.76867"; transcript_id "MSTRG.76867.8"; exon_number "2";
chr17	StringTie	exon	43049121	43049194	1000	-	.	gene_id "MSTRG.76867"; transcript_id "MSTRG.76867.8"; exon_number "3";
chr17	StringTie	exon	43051063	43051117	1000	-	.	gene_id "MSTRG.76867"; transcript_id "MSTRG.76867.8"; exon_number "4";
chr17	StringTie	exon	43057052	43057135	1000	-	.	gene_id "MSTRG.76867"; transcript_id "MSTRG.76867.8"; exon_number "5";
chr17	StringTie	exon	43063333	43063373	1000	-	.	gene_id "MSTRG.76867"; transcript_id "MSTRG.76867.8"; exon_number "6";
chr17	StringTie	exon	43063874	43063951	1000	-	.	gene_id "MSTRG.76867"; transcript_id "MSTRG.76867.8"; exon_number "7";
chr17	StringTie	exon	43067608	43067695	1000	-	.	gene_id "MSTRG.76867"; transcript_id "MSTRG.76867.8"; exon_number "8";
chr17	StringTie	exon	43070928	43071238	1000	-	.	gene_id "MSTRG.76867"; transcript_id "MSTRG.76867.8"; exon_number "9";
chr17	StringTie	exon	43074331	43074521	1000	-	.	gene_id "MSTRG.76867"; transcript_id "MSTRG.76867.8"; exon_number "10";
chr17	StringTie	exon	43076488	43076614	1000	-	.	gene_id "MSTRG.76867"; transcript_id "MSTRG.76867.8"; exon_number "11";
chr17	StringTie	exon	43082404	43082575	1000	-	.	gene_id "MSTRG.76867"; transcript_id "MSTRG.76867.8"; exon_number "12";
chr17	StringTie	exon	43090944	43091032	1000	-	.	gene_id "MSTRG.76867"; transcript_id "MSTRG.76867.8"; exon_number "13";
chr17	StringTie	exon	43091435	43094860	1000	-	.	gene_id "MSTRG.76867"; transcript_id "MSTRG.76867.8"; exon_number "14";
chr17	StringTie	exon	43099775	43099880	1000	-	.	gene_id "MSTRG.76867"; transcript_id "MSTRG.76867.8"; exon_number "15";
chr17	StringTie	exon	43104122	43104261	1000	-	.	gene_id "MSTRG.76867"; transcript_id "MSTRG.76867.8"; exon_number "16";
chr17	StringTie	exon	43104868	43104956	1000	-	.	gene_id "MSTRG.76867"; transcript_id "MSTRG.76867.8"; exon_number "17";
chr17	StringTie	exon	43106456	43106533	1000	-	.	gene_id "MSTRG.76867"; transcript_id "MSTRG.76867.8"; exon_number "18";
chr17	StringTie	exon	43115726	43115779	1000	-	.	gene_id "MSTRG.76867"; transcript_id "MSTRG.76867.8"; exon_number "19";
chr17	StringTie	exon	43124017	43124115	1000	-	.	gene_id "MSTRG.76867"; transcript_id "MSTRG.76867.8"; exon_number "20";
chr17	StringTie	exon	43170126	43170519	1000	-	.	gene_id "MSTRG.76867"; transcript_id "MSTRG.76867.8"; exon_number "21";
chr17	StringTie	exon	43170881	43171025	1000	-	.	gene_id "MSTRG.76867"; transcript_id "MSTRG.76867.8"; exon_number "22";
chr17	StringTie	transcript	43044297	43110595	1000	-	.	gene_id "MSTRG.76867"; transcript_id "MSTRG.76867.80";
chr17	StringTie	exon	43044297	43045802	1000	-	.	gene_id "MSTRG.76867"; transcript_id "MSTRG.76867.80"; exon_number "1";
chr17	StringTie	exon	43047643	43047703	1000	-	.	gene_id "MSTRG.76867"; transcript_id "MSTRG.76867.80"; exon_number "2";
chr17	StringTie	exon	43049121	43049194	1000	-	.	gene_id "MSTRG.76867"; transcript_id "MSTRG.76867.80"; exon_number "3";
chr17	StringTie	exon	43051063	43051117	1000	-	.	gene_id "MSTRG.76867"; transcript_id "MSTRG.76867.80"; exon_number "4";
chr17	StringTie	exon	43057052	43057135	1000	-	.	gene_id "MSTRG.76867"; transcript_id "MSTRG.76867.80"; exon_number "5";
chr17	StringTie	exon	43063333	43063373	1000	-	.	gene_id "MSTRG.76867"; transcript_id "MSTRG.76867.80"; exon_number "6";
chr17	StringTie	exon	43063874	43063951	1000	-	.	gene_id "MSTRG.76867"; transcript_id "MSTRG.76867.80"; exon_number "7";
chr17	StringTie	exon	43067608	43067695	1000	-	.	gene_id "MSTRG.76867"; transcript_id "MSTRG.76867.80"; exon_number "8";
chr17	StringTie	exon	43070928	43071238	1000	-	.	gene_id "MSTRG.76867"; transcript_id "MSTRG.76867.80"; exon_number "9";
chr17	StringTie	exon	43074331	43074521	1000	-	.	gene_id "MSTRG.76867"; transcript_id "MSTRG.76867.80"; exon_number "10";
chr17	StringTie	exon	43076488	43076614	1000	-	.	gene_id "MSTRG.76867"; transcript_id "MSTRG.76867.80"; exon_number "11";
chr17	StringTie	exon	43082404	43082575	1000	-	.	gene_id "MSTRG.76867"; transcript_id "MSTRG.76867.80"; exon_number "12";
chr17	StringTie	exon	43090944	43091032	1000	-	.	gene_id "MSTRG.76867"; transcript_id "MSTRG.76867.80"; exon_number "13";
chr17	StringTie	exon	43091435	43094860	1000	-	.	gene_id "MSTRG.76867"; transcript_id "MSTRG.76867.80"; exon_number "14";
chr17	StringTie	exon	43095846	43095922	1000	-	.	gene_id "MSTRG.76867"; transcript_id "MSTRG.76867.80"; exon_number "15";
chr17	StringTie	exon	43097244	43097289	1000	-	.	gene_id "MSTRG.76867"; transcript_id "MSTRG.76867.80"; exon_number "16";
chr17	StringTie	exon	43099775	43099877	1000	-	.	gene_id "MSTRG.76867"; transcript_id "MSTRG.76867.80"; exon_number "17";
chr17	StringTie	exon	43104122	43104261	1000	-	.	gene_id "MSTRG.76867"; transcript_id "MSTRG.76867.80"; exon_number "18";
chr17	StringTie	exon	43104868	43104956	1000	-	.	gene_id "MSTRG.76867"; transcript_id "MSTRG.76867.80"; exon_number "19";
chr17	StringTie	exon	43106456	43106533	1000	-	.	gene_id "MSTRG.76867"; transcript_id "MSTRG.76867.80"; exon_number "20";
chr17	StringTie	exon	43110465	43110595	1000	-	.	gene_id "MSTRG.76867"; transcript_id "MSTRG.76867.80"; exon_number "21";
chr17	StringTie	transcript	43044301	43125197	1000	-	.	gene_id "MSTRG.76867"; transcript_id "MSTRG.76867.81";
chr17	StringTie	exon	43044301	43045802	1000	-	.	gene_id "MSTRG.76867"; transcript_id "MSTRG.76867.81"; exon_number "1";
chr17	StringTie	exon	43047643	43047703	1000	-	.	gene_id "MSTRG.76867"; transcript_id "MSTRG.76867.81"; exon_number "2";
chr17	StringTie	exon	43049121	43049194	1000	-	.	gene_id "MSTRG.76867"; transcript_id "MSTRG.76867.81"; exon_number "3";
chr17	StringTie	exon	43051063	43051117	1000	-	.	gene_id "MSTRG.76867"; transcript_id "MSTRG.76867.81"; exon_number "4";
chr17	StringTie	exon	43057052	43057135	1000	-	.	gene_id "MSTRG.76867"; transcript_id "MSTRG.76867.81"; exon_number "5";
chr17	StringTie	exon	43063333	43063373	1000	-	.	gene_id "MSTRG.76867"; transcript_id "MSTRG.76867.81"; exon_number "6";
chr17	StringTie	exon	43063874	43063951	1000	-	.	gene_id "MSTRG.76867"; transcript_id "MSTRG.76867.81"; exon_number "7";
chr17	StringTie	exon	43067608	43067695	1000	-	.	gene_id "MSTRG.76867"; transcript_id "MSTRG.76867.81"; exon_number "8";
chr17	StringTie	exon	43070928	43071238	1000	-	.	gene_id "MSTRG.76867"; transcript_id "MSTRG.76867.81"; exon_number "9";
chr17	StringTie	exon	43074331	43074521	1000	-	.	gene_id "MSTRG.76867"; transcript_id "MSTRG.76867.81"; exon_number "10";
chr17	StringTie	exon	43076488	43076614	1000	-	.	gene_id "MSTRG.76867"; transcript_id "MSTRG.76867.81"; exon_number "11";
chr17	StringTie	exon	43082404	43082575	1000	-	.	gene_id "MSTRG.76867"; transcript_id "MSTRG.76867.81"; exon_number "12";
chr17	StringTie	exon	43090944	43091032	1000	-	.	gene_id "MSTRG.76867"; transcript_id "MSTRG.76867.81"; exon_number "13";
chr17	StringTie	exon	43091435	43094860	1000	-	.	gene_id "MSTRG.76867"; transcript_id "MSTRG.76867.81"; exon_number "14";
chr17	StringTie	exon	43095846	43095922	1000	-	.	gene_id "MSTRG.76867"; transcript_id "MSTRG.76867.81"; exon_number "15";
chr17	StringTie	exon	43097244	43097289	1000	-	.	gene_id "MSTRG.76867"; transcript_id "MSTRG.76867.81"; exon_number "16";
chr17	StringTie	exon	43099775	43099880	1000	-	.	gene_id "MSTRG.76867"; transcript_id "MSTRG.76867.81"; exon_number "17";
chr17	StringTie	exon	43104122	43104261	1000	-	.	gene_id "MSTRG.76867"; transcript_id "MSTRG.76867.81"; exon_number "18";
chr17	StringTie	exon	43104868	43104956	1000	-	.	gene_id "MSTRG.76867"; transcript_id "MSTRG.76867.81"; exon_number "19";
chr17	StringTie	exon	43106456	43106533	1000	-	.	gene_id "MSTRG.76867"; transcript_id "MSTRG.76867.81"; exon_number "20";
chr17	StringTie	exon	43115726	43115779	1000	-	.	gene_id "MSTRG.76867"; transcript_id "MSTRG.76867.81"; exon_number "21";
chr17	StringTie	exon	43121558	43121676	1000	-	.	gene_id "MSTRG.76867"; transcript_id "MSTRG.76867.81"; exon_number "22";
chr17	StringTie	exon	43124017	43124115	1000	-	.	gene_id "MSTRG.76867"; transcript_id "MSTRG.76867.81"; exon_number "23";
chr17	StringTie	exon	43125182	43125197	1000	-	.	gene_id "MSTRG.76867"; transcript_id "MSTRG.76867.81"; exon_number "24";
chr17	StringTie	transcript	43044317	43122026	1000	-	.	gene_id "MSTRG.76867"; transcript_id "MSTRG.76867.82";
chr17	StringTie	exon	43044317	43045802	1000	-	.	gene_id "MSTRG.76867"; transcript_id "MSTRG.76867.82"; exon_number "1";
chr17	StringTie	exon	43047643	43047703	1000	-	.	gene_id "MSTRG.76867"; transcript_id "MSTRG.76867.82"; exon_number "2";
chr17	StringTie	exon	43049121	43049194	1000	-	.	gene_id "MSTRG.76867"; transcript_id "MSTRG.76867.82"; exon_number "3";
chr17	StringTie	exon	43051063	43051117	1000	-	.	gene_id "MSTRG.76867"; transcript_id "MSTRG.76867.82"; exon_number "4";
chr17	StringTie	exon	43057052	43057135	1000	-	.	gene_id "MSTRG.76867"; transcript_id "MSTRG.76867.82"; exon_number "5";
chr17	StringTie	exon	43063333	43063373	1000	-	.	gene_id "MSTRG.76867"; transcript_id "MSTRG.76867.82"; exon_number "6";
chr17	StringTie	exon	43063874	43063951	1000	-	.	gene_id "MSTRG.76867"; transcript_id "MSTRG.76867.82"; exon_number "7";
chr17	StringTie	exon	43067608	43067695	1000	-	.	gene_id "MSTRG.76867"; transcript_id "MSTRG.76867.82"; exon_number "8";
chr17	StringTie	exon	43070928	43071238	1000	-	.	gene_id "MSTRG.76867"; transcript_id "MSTRG.76867.82"; exon_number "9";
chr17	StringTie	exon	43074331	43074521	1000	-	.	gene_id "MSTRG.76867"; transcript_id "MSTRG.76867.82"; exon_number "10";
chr17	StringTie	exon	43076488	43076614	1000	-	.	gene_id "MSTRG.76867"; transcript_id "MSTRG.76867.82"; exon_number "11";
chr17	StringTie	exon	43082404	43082575	1000	-	.	gene_id "MSTRG.76867"; transcript_id "MSTRG.76867.82"; exon_number "12";
chr17	StringTie	exon	43090944	43091032	1000	-	.	gene_id "MSTRG.76867"; transcript_id "MSTRG.76867.82"; exon_number "13";
chr17	StringTie	exon	43094744	43094860	1000	-	.	gene_id "MSTRG.76867"; transcript_id "MSTRG.76867.82"; exon_number "14";
chr17	StringTie	exon	43095846	43095922	1000	-	.	gene_id "MSTRG.76867"; transcript_id "MSTRG.76867.82"; exon_number "15";
chr17	StringTie	exon	43097244	43097289	1000	-	.	gene_id "MSTRG.76867"; transcript_id "MSTRG.76867.82"; exon_number "16";
chr17	StringTie	exon	43099775	43099880	1000	-	.	gene_id "MSTRG.76867"; transcript_id "MSTRG.76867.82"; exon_number "17";
chr17	StringTie	exon	43104122	43104261	1000	-	.	gene_id "MSTRG.76867"; transcript_id "MSTRG.76867.82"; exon_number "18";
chr17	StringTie	exon	43104868	43104956	1000	-	.	gene_id "MSTRG.76867"; transcript_id "MSTRG.76867.82"; exon_number "19";
chr17	StringTie	exon	43106456	43106533	1000	-	.	gene_id "MSTRG.76867"; transcript_id "MSTRG.76867.82"; exon_number "20";
chr17	StringTie	exon	43115726	43115779	1000	-	.	gene_id "MSTRG.76867"; transcript_id "MSTRG.76867.82"; exon_number "21";
chr17	StringTie	exon	43121558	43122026	1000	-	.	gene_id "MSTRG.76867"; transcript_id "MSTRG.76867.82"; exon_number "22";
chr17	StringTie	transcript	43044053	43125459	1000	-	.	gene_id "MSTRG.76867"; transcript_id "MSTRG.76867.9";
chr17	StringTie	exon	43044053	43045802	1000	-	.	gene_id "MSTRG.76867"; transcript_id "MSTRG.76867.9"; exon_number "1";
chr17	StringTie	exon	43047643	43047703	1000	-	.	gene_id "MSTRG.76867"; transcript_id "MSTRG.76867.9"; exon_number "2";
chr17	StringTie	exon	43049121	43049194	1000	-	.	gene_id "MSTRG.76867"; transcript_id "MSTRG.76867.9"; exon_number "3";
chr17	StringTie	exon	43051063	43051117	1000	-	.	gene_id "MSTRG.76867"; transcript_id "MSTRG.76867.9"; exon_number "4";
chr17	StringTie	exon	43057052	43057135	1000	-	.	gene_id "MSTRG.76867"; transcript_id "MSTRG.76867.9"; exon_number "5";
chr17	StringTie	exon	43063333	43063373	1000	-	.	gene_id "MSTRG.76867"; transcript_id "MSTRG.76867.9"; exon_number "6";
chr17	StringTie	exon	43063874	43063951	1000	-	.	gene_id "MSTRG.76867"; transcript_id "MSTRG.76867.9"; exon_number "7";
chr17	StringTie	exon	43067608	43067695	1000	-	.	gene_id "MSTRG.76867"; transcript_id "MSTRG.76867.9"; exon_number "8";
chr17	StringTie	exon	43070928	43071238	1000	-	.	gene_id "MSTRG.76867"; transcript_id "MSTRG.76867.9"; exon_number "9";
chr17	StringTie	exon	43074331	43074521	1000	-	.	gene_id "MSTRG.76867"; transcript_id "MSTRG.76867.9"; exon_number "10";
chr17	StringTie	exon	43076488	43076611	1000	-	.	gene_id "MSTRG.76867"; transcript_id "MSTRG.76867.9"; exon_number "11";
chr17	StringTie	exon	43082404	43082572	1000	-	.	gene_id "MSTRG.76867"; transcript_id "MSTRG.76867.9"; exon_number "12";
chr17	StringTie	exon	43090944	43091032	1000	-	.	gene_id "MSTRG.76867"; transcript_id "MSTRG.76867.9"; exon_number "13";
chr17	StringTie	exon	43091435	43094860	1000	-	.	gene_id "MSTRG.76867"; transcript_id "MSTRG.76867.9"; exon_number "14";
chr17	StringTie	exon	43095846	43095922	1000	-	.	gene_id "MSTRG.76867"; transcript_id "MSTRG.76867.9"; exon_number "15";
chr17	StringTie	exon	43097244	43097289	1000	-	.	gene_id "MSTRG.76867"; transcript_id "MSTRG.76867.9"; exon_number "16";
chr17	StringTie	exon	43099775	43099880	1000	-	.	gene_id "MSTRG.76867"; transcript_id "MSTRG.76867.9"; exon_number "17";
chr17	StringTie	exon	43104122	43104261	1000	-	.	gene_id "MSTRG.76867"; transcript_id "MSTRG.76867.9"; exon_number "18";
chr17	StringTie	exon	43104868	43104956	1000	-	.	gene_id "MSTRG.76867"; transcript_id "MSTRG.76867.9"; exon_number "19";
chr17	StringTie	exon	43106456	43106533	1000	-	.	gene_id "MSTRG.76867"; transcript_id "MSTRG.76867.9"; exon_number "20";
chr17	StringTie	exon	43115726	43115779	1000	-	.	gene_id "MSTRG.76867"; transcript_id "MSTRG.76867.9"; exon_number "21";
chr17	StringTie	exon	43121558	43121676	1000	-	.	gene_id "MSTRG.76867"; transcript_id "MSTRG.76867.9"; exon_number "22";
chr17	StringTie	exon	43124017	43124115	1000	-	.	gene_id "MSTRG.76867"; transcript_id "MSTRG.76867.9"; exon_number "23";
chr17	StringTie	exon	43125277	43125459	1000	-	.	gene_id "MSTRG.76867"; transcript_id "MSTRG.76867.9"; exon_number "24";
chr17	StringTie	transcript	43036298	43036542	1000	.	.	gene_id "MSTRG.76868"; transcript_id "MSTRG.76868.1";
chr17	StringTie	exon	43036298	43036542	1000	.	.	gene_id "MSTRG.76868"; transcript_id "MSTRG.76868.1"; exon_number "1";
chr17	StringTie	transcript	43036829	43037513	1000	.	.	gene_id "MSTRG.76869"; transcript_id "MSTRG.76869.1";
chr17	StringTie	exon	43036829	43037513	1000	.	.	gene_id "MSTRG.76869"; transcript_id "MSTRG.76869.1"; exon_number "1";
chr1	StringTie	transcript	106421160	106426905	1000	.	.	gene_id "MSTRG.7687"; transcript_id "MSTRG.7687.1";
chr1	StringTie	exon	106421160	106426905	1000	.	.	gene_id "MSTRG.7687"; transcript_id "MSTRG.7687.1"; exon_number "1";
chr17	StringTie	transcript	43079302	43079780	1000	+	.	gene_id "MSTRG.76870"; transcript_id "ENST00000497954"; gene_name "RPL21P4"; ref_gene_id "ENSG00000240828";
chr17	StringTie	exon	43079302	43079780	1000	+	.	gene_id "MSTRG.76870"; transcript_id "ENST00000497954"; exon_number "1"; gene_name "RPL21P4"; ref_gene_id "ENSG00000240828";
chr17	StringTie	transcript	43170481	43211689	1000	+	.	gene_id "MSTRG.76871"; transcript_id "ENST00000341165"; gene_name "NBR1"; ref_gene_id "ENSG00000188554";
chr17	StringTie	exon	43170481	43170611	1000	+	.	gene_id "MSTRG.76871"; transcript_id "ENST00000341165"; exon_number "1"; gene_name "NBR1"; ref_gene_id "ENSG00000188554";
chr17	StringTie	exon	43175791	43175901	1000	+	.	gene_id "MSTRG.76871"; transcript_id "ENST00000341165"; exon_number "2"; gene_name "NBR1"; ref_gene_id "ENSG00000188554";
chr17	StringTie	exon	43177936	43177998	1000	+	.	gene_id "MSTRG.76871"; transcript_id "ENST00000341165"; exon_number "3"; gene_name "NBR1"; ref_gene_id "ENSG00000188554";
chr17	StringTie	exon	43179394	43179412	1000	+	.	gene_id "MSTRG.76871"; transcript_id "ENST00000341165"; exon_number "4"; gene_name "NBR1"; ref_gene_id "ENSG00000188554";
chr17	StringTie	exon	43180795	43180817	1000	+	.	gene_id "MSTRG.76871"; transcript_id "ENST00000341165"; exon_number "5"; gene_name "NBR1"; ref_gene_id "ENSG00000188554";
chr17	StringTie	exon	43186250	43186444	1000	+	.	gene_id "MSTRG.76871"; transcript_id "ENST00000341165"; exon_number "6"; gene_name "NBR1"; ref_gene_id "ENSG00000188554";
chr17	StringTie	exon	43189042	43189119	1000	+	.	gene_id "MSTRG.76871"; transcript_id "ENST00000341165"; exon_number "7"; gene_name "NBR1"; ref_gene_id "ENSG00000188554";
chr17	StringTie	exon	43189588	43189802	1000	+	.	gene_id "MSTRG.76871"; transcript_id "ENST00000341165"; exon_number "8"; gene_name "NBR1"; ref_gene_id "ENSG00000188554";
chr17	StringTie	exon	43190609	43190776	1000	+	.	gene_id "MSTRG.76871"; transcript_id "ENST00000341165"; exon_number "9"; gene_name "NBR1"; ref_gene_id "ENSG00000188554";
chr17	StringTie	exon	43191372	43191581	1000	+	.	gene_id "MSTRG.76871"; transcript_id "ENST00000341165"; exon_number "10"; gene_name "NBR1"; ref_gene_id "ENSG00000188554";
chr17	StringTie	exon	43193094	43193253	1000	+	.	gene_id "MSTRG.76871"; transcript_id "ENST00000341165"; exon_number "11"; gene_name "NBR1"; ref_gene_id "ENSG00000188554";
chr17	StringTie	exon	43193348	43193638	1000	+	.	gene_id "MSTRG.76871"; transcript_id "ENST00000341165"; exon_number "12"; gene_name "NBR1"; ref_gene_id "ENSG00000188554";
chr17	StringTie	exon	43194350	43194499	1000	+	.	gene_id "MSTRG.76871"; transcript_id "ENST00000341165"; exon_number "13"; gene_name "NBR1"; ref_gene_id "ENSG00000188554";
chr17	StringTie	exon	43194964	43195039	1000	+	.	gene_id "MSTRG.76871"; transcript_id "ENST00000341165"; exon_number "14"; gene_name "NBR1"; ref_gene_id "ENSG00000188554";
chr17	StringTie	exon	43196481	43196591	1000	+	.	gene_id "MSTRG.76871"; transcript_id "ENST00000341165"; exon_number "15"; gene_name "NBR1"; ref_gene_id "ENSG00000188554";
chr17	StringTie	exon	43196942	43197106	1000	+	.	gene_id "MSTRG.76871"; transcript_id "ENST00000341165"; exon_number "16"; gene_name "NBR1"; ref_gene_id "ENSG00000188554";
chr17	StringTie	exon	43200167	43200608	1000	+	.	gene_id "MSTRG.76871"; transcript_id "ENST00000341165"; exon_number "17"; gene_name "NBR1"; ref_gene_id "ENSG00000188554";
chr17	StringTie	exon	43201686	43201780	1000	+	.	gene_id "MSTRG.76871"; transcript_id "ENST00000341165"; exon_number "18"; gene_name "NBR1"; ref_gene_id "ENSG00000188554";
chr17	StringTie	exon	43202655	43202712	1000	+	.	gene_id "MSTRG.76871"; transcript_id "ENST00000341165"; exon_number "19"; gene_name "NBR1"; ref_gene_id "ENSG00000188554";
chr17	StringTie	exon	43203681	43203786	1000	+	.	gene_id "MSTRG.76871"; transcript_id "ENST00000341165"; exon_number "20"; gene_name "NBR1"; ref_gene_id "ENSG00000188554";
chr17	StringTie	exon	43209901	43211689	1000	+	.	gene_id "MSTRG.76871"; transcript_id "ENST00000341165"; exon_number "21"; gene_name "NBR1"; ref_gene_id "ENSG00000188554";
chr17	StringTie	transcript	43125640	43140333	1000	+	.	gene_id "MSTRG.76871"; transcript_id "ENST00000356906"; gene_name "NBR2"; ref_gene_id "ENSG00000198496";
chr17	StringTie	exon	43125640	43125770	1000	+	.	gene_id "MSTRG.76871"; transcript_id "ENST00000356906"; exon_number "1"; gene_name "NBR2"; ref_gene_id "ENSG00000198496";
chr17	StringTie	exon	43131208	43131270	1000	+	.	gene_id "MSTRG.76871"; transcript_id "ENST00000356906"; exon_number "2"; gene_name "NBR2"; ref_gene_id "ENSG00000198496";
chr17	StringTie	exon	43138657	43138922	1000	+	.	gene_id "MSTRG.76871"; transcript_id "ENST00000356906"; exon_number "3"; gene_name "NBR2"; ref_gene_id "ENSG00000198496";
chr17	StringTie	exon	43139816	43140333	1000	+	.	gene_id "MSTRG.76871"; transcript_id "ENST00000356906"; exon_number "4"; gene_name "NBR2"; ref_gene_id "ENSG00000198496";
chr17	StringTie	transcript	43125610	43145113	1000	+	.	gene_id "MSTRG.76871"; transcript_id "ENST00000460115"; gene_name "NBR2"; ref_gene_id "ENSG00000198496";
chr17	StringTie	exon	43125610	43125770	1000	+	.	gene_id "MSTRG.76871"; transcript_id "ENST00000460115"; exon_number "1"; gene_name "NBR2"; ref_gene_id "ENSG00000198496";
chr17	StringTie	exon	43131208	43131270	1000	+	.	gene_id "MSTRG.76871"; transcript_id "ENST00000460115"; exon_number "2"; gene_name "NBR2"; ref_gene_id "ENSG00000198496";
chr17	StringTie	exon	43138657	43138922	1000	+	.	gene_id "MSTRG.76871"; transcript_id "ENST00000460115"; exon_number "3"; gene_name "NBR2"; ref_gene_id "ENSG00000198496";
chr17	StringTie	exon	43139816	43140283	1000	+	.	gene_id "MSTRG.76871"; transcript_id "ENST00000460115"; exon_number "4"; gene_name "NBR2"; ref_gene_id "ENSG00000198496";
chr17	StringTie	exon	43144728	43145113	1000	+	.	gene_id "MSTRG.76871"; transcript_id "ENST00000460115"; exon_number "5"; gene_name "NBR2"; ref_gene_id "ENSG00000198496";
chr17	StringTie	transcript	43144956	43145255	1000	+	.	gene_id "MSTRG.76871"; transcript_id "ENST00000464237"; gene_name "CTD-3199J23.6"; ref_gene_id "ENSG00000267681";
chr17	StringTie	exon	43144956	43145255	1000	+	.	gene_id "MSTRG.76871"; transcript_id "ENST00000464237"; exon_number "1"; gene_name "CTD-3199J23.6"; ref_gene_id "ENSG00000267681";
chr17	StringTie	transcript	43125644	43153671	1000	+	.	gene_id "MSTRG.76871"; transcript_id "ENST00000467245"; gene_name "NBR2"; ref_gene_id "ENSG00000198496";
chr17	StringTie	exon	43125644	43125770	1000	+	.	gene_id "MSTRG.76871"; transcript_id "ENST00000467245"; exon_number "1"; gene_name "NBR2"; ref_gene_id "ENSG00000198496";
chr17	StringTie	exon	43131208	43131270	1000	+	.	gene_id "MSTRG.76871"; transcript_id "ENST00000467245"; exon_number "2"; gene_name "NBR2"; ref_gene_id "ENSG00000198496";
chr17	StringTie	exon	43132599	43132723	1000	+	.	gene_id "MSTRG.76871"; transcript_id "ENST00000467245"; exon_number "3"; gene_name "NBR2"; ref_gene_id "ENSG00000198496";
chr17	StringTie	exon	43132956	43133137	1000	+	.	gene_id "MSTRG.76871"; transcript_id "ENST00000467245"; exon_number "4"; gene_name "NBR2"; ref_gene_id "ENSG00000198496";
chr17	StringTie	exon	43138156	43138360	1000	+	.	gene_id "MSTRG.76871"; transcript_id "ENST00000467245"; exon_number "5"; gene_name "NBR2"; ref_gene_id "ENSG00000198496";
chr17	StringTie	exon	43138657	43138922	1000	+	.	gene_id "MSTRG.76871"; transcript_id "ENST00000467245"; exon_number "6"; gene_name "NBR2"; ref_gene_id "ENSG00000198496";
chr17	StringTie	exon	43142457	43142576	1000	+	.	gene_id "MSTRG.76871"; transcript_id "ENST00000467245"; exon_number "7"; gene_name "NBR2"; ref_gene_id "ENSG00000198496";
chr17	StringTie	exon	43153602	43153671	1000	+	.	gene_id "MSTRG.76871"; transcript_id "ENST00000467245"; exon_number "8"; gene_name "NBR2"; ref_gene_id "ENSG00000198496";
chr17	StringTie	transcript	43211875	43218265	1000	+	.	gene_id "MSTRG.76871"; transcript_id "ENST00000536052"; gene_name "TMEM106A"; ref_gene_id "ENSG00000184988";
chr17	StringTie	exon	43211875	43211922	1000	+	.	gene_id "MSTRG.76871"; transcript_id "ENST00000536052"; exon_number "1"; gene_name "TMEM106A"; ref_gene_id "ENSG00000184988";
chr17	StringTie	exon	43213021	43213252	1000	+	.	gene_id "MSTRG.76871"; transcript_id "ENST00000536052"; exon_number "2"; gene_name "TMEM106A"; ref_gene_id "ENSG00000184988";
chr17	StringTie	exon	43213828	43213891	1000	+	.	gene_id "MSTRG.76871"; transcript_id "ENST00000536052"; exon_number "3"; gene_name "TMEM106A"; ref_gene_id "ENSG00000184988";
chr17	StringTie	exon	43215788	43215941	1000	+	.	gene_id "MSTRG.76871"; transcript_id "ENST00000536052"; exon_number "4"; gene_name "TMEM106A"; ref_gene_id "ENSG00000184988";
chr17	StringTie	exon	43216697	43216740	1000	+	.	gene_id "MSTRG.76871"; transcript_id "ENST00000536052"; exon_number "5"; gene_name "TMEM106A"; ref_gene_id "ENSG00000184988";
chr17	StringTie	exon	43217259	43217312	1000	+	.	gene_id "MSTRG.76871"; transcript_id "ENST00000536052"; exon_number "6"; gene_name "TMEM106A"; ref_gene_id "ENSG00000184988";
chr17	StringTie	exon	43217681	43218265	1000	+	.	gene_id "MSTRG.76871"; transcript_id "ENST00000536052"; exon_number "7"; gene_name "TMEM106A"; ref_gene_id "ENSG00000184988";
chr17	StringTie	transcript	43211875	43218249	1000	+	.	gene_id "MSTRG.76871"; transcript_id "ENST00000541594"; gene_name "TMEM106A"; ref_gene_id "ENSG00000184988";
chr17	StringTie	exon	43211875	43211922	1000	+	.	gene_id "MSTRG.76871"; transcript_id "ENST00000541594"; exon_number "1"; gene_name "TMEM106A"; ref_gene_id "ENSG00000184988";
chr17	StringTie	exon	43212227	43212394	1000	+	.	gene_id "MSTRG.76871"; transcript_id "ENST00000541594"; exon_number "2"; gene_name "TMEM106A"; ref_gene_id "ENSG00000184988";
chr17	StringTie	exon	43213021	43213045	1000	+	.	gene_id "MSTRG.76871"; transcript_id "ENST00000541594"; exon_number "3"; gene_name "TMEM106A"; ref_gene_id "ENSG00000184988";
chr17	StringTie	exon	43213190	43213252	1000	+	.	gene_id "MSTRG.76871"; transcript_id "ENST00000541594"; exon_number "4"; gene_name "TMEM106A"; ref_gene_id "ENSG00000184988";
chr17	StringTie	exon	43213828	43213891	1000	+	.	gene_id "MSTRG.76871"; transcript_id "ENST00000541594"; exon_number "5"; gene_name "TMEM106A"; ref_gene_id "ENSG00000184988";
chr17	StringTie	exon	43215788	43215941	1000	+	.	gene_id "MSTRG.76871"; transcript_id "ENST00000541594"; exon_number "6"; gene_name "TMEM106A"; ref_gene_id "ENSG00000184988";
chr17	StringTie	exon	43216449	43216589	1000	+	.	gene_id "MSTRG.76871"; transcript_id "ENST00000541594"; exon_number "7"; gene_name "TMEM106A"; ref_gene_id "ENSG00000184988";
chr17	StringTie	exon	43216697	43216740	1000	+	.	gene_id "MSTRG.76871"; transcript_id "ENST00000541594"; exon_number "8"; gene_name "TMEM106A"; ref_gene_id "ENSG00000184988";
chr17	StringTie	exon	43217259	43217312	1000	+	.	gene_id "MSTRG.76871"; transcript_id "ENST00000541594"; exon_number "9"; gene_name "TMEM106A"; ref_gene_id "ENSG00000184988";
chr17	StringTie	exon	43217681	43218249	1000	+	.	gene_id "MSTRG.76871"; transcript_id "ENST00000541594"; exon_number "10"; gene_name "TMEM106A"; ref_gene_id "ENSG00000184988";
chr17	StringTie	transcript	43171202	43209993	1000	+	.	gene_id "MSTRG.76871"; transcript_id "ENST00000542611"; gene_name "NBR1"; ref_gene_id "ENSG00000188554";
chr17	StringTie	exon	43171202	43171302	1000	+	.	gene_id "MSTRG.76871"; transcript_id "ENST00000542611"; exon_number "1"; gene_name "NBR1"; ref_gene_id "ENSG00000188554";
chr17	StringTie	exon	43175791	43175901	1000	+	.	gene_id "MSTRG.76871"; transcript_id "ENST00000542611"; exon_number "2"; gene_name "NBR1"; ref_gene_id "ENSG00000188554";
chr17	StringTie	exon	43179394	43179412	1000	+	.	gene_id "MSTRG.76871"; transcript_id "ENST00000542611"; exon_number "3"; gene_name "NBR1"; ref_gene_id "ENSG00000188554";
chr17	StringTie	exon	43180795	43180817	1000	+	.	gene_id "MSTRG.76871"; transcript_id "ENST00000542611"; exon_number "4"; gene_name "NBR1"; ref_gene_id "ENSG00000188554";
chr17	StringTie	exon	43186250	43186444	1000	+	.	gene_id "MSTRG.76871"; transcript_id "ENST00000542611"; exon_number "5"; gene_name "NBR1"; ref_gene_id "ENSG00000188554";
chr17	StringTie	exon	43189042	43189119	1000	+	.	gene_id "MSTRG.76871"; transcript_id "ENST00000542611"; exon_number "6"; gene_name "NBR1"; ref_gene_id "ENSG00000188554";
chr17	StringTie	exon	43189588	43189802	1000	+	.	gene_id "MSTRG.76871"; transcript_id "ENST00000542611"; exon_number "7"; gene_name "NBR1"; ref_gene_id "ENSG00000188554";
chr17	StringTie	exon	43190609	43190776	1000	+	.	gene_id "MSTRG.76871"; transcript_id "ENST00000542611"; exon_number "8"; gene_name "NBR1"; ref_gene_id "ENSG00000188554";
chr17	StringTie	exon	43191372	43191581	1000	+	.	gene_id "MSTRG.76871"; transcript_id "ENST00000542611"; exon_number "9"; gene_name "NBR1"; ref_gene_id "ENSG00000188554";
chr17	StringTie	exon	43193094	43193253	1000	+	.	gene_id "MSTRG.76871"; transcript_id "ENST00000542611"; exon_number "10"; gene_name "NBR1"; ref_gene_id "ENSG00000188554";
chr17	StringTie	exon	43193348	43193638	1000	+	.	gene_id "MSTRG.76871"; transcript_id "ENST00000542611"; exon_number "11"; gene_name "NBR1"; ref_gene_id "ENSG00000188554";
chr17	StringTie	exon	43194350	43194499	1000	+	.	gene_id "MSTRG.76871"; transcript_id "ENST00000542611"; exon_number "12"; gene_name "NBR1"; ref_gene_id "ENSG00000188554";
chr17	StringTie	exon	43194964	43195039	1000	+	.	gene_id "MSTRG.76871"; transcript_id "ENST00000542611"; exon_number "13"; gene_name "NBR1"; ref_gene_id "ENSG00000188554";
chr17	StringTie	exon	43196481	43196591	1000	+	.	gene_id "MSTRG.76871"; transcript_id "ENST00000542611"; exon_number "14"; gene_name "NBR1"; ref_gene_id "ENSG00000188554";
chr17	StringTie	exon	43196942	43197106	1000	+	.	gene_id "MSTRG.76871"; transcript_id "ENST00000542611"; exon_number "15"; gene_name "NBR1"; ref_gene_id "ENSG00000188554";
chr17	StringTie	exon	43200167	43200608	1000	+	.	gene_id "MSTRG.76871"; transcript_id "ENST00000542611"; exon_number "16"; gene_name "NBR1"; ref_gene_id "ENSG00000188554";
chr17	StringTie	exon	43201686	43201780	1000	+	.	gene_id "MSTRG.76871"; transcript_id "ENST00000542611"; exon_number "17"; gene_name "NBR1"; ref_gene_id "ENSG00000188554";
chr17	StringTie	exon	43209901	43209993	1000	+	.	gene_id "MSTRG.76871"; transcript_id "ENST00000542611"; exon_number "18"; gene_name "NBR1"; ref_gene_id "ENSG00000188554";
chr17	StringTie	transcript	43189914	43196120	1000	+	.	gene_id "MSTRG.76871"; transcript_id "ENST00000585505"; gene_name "NBR1"; ref_gene_id "ENSG00000188554";
chr17	StringTie	exon	43189914	43190776	1000	+	.	gene_id "MSTRG.76871"; transcript_id "ENST00000585505"; exon_number "1"; gene_name "NBR1"; ref_gene_id "ENSG00000188554";
chr17	StringTie	exon	43191372	43191581	1000	+	.	gene_id "MSTRG.76871"; transcript_id "ENST00000585505"; exon_number "2"; gene_name "NBR1"; ref_gene_id "ENSG00000188554";
chr17	StringTie	exon	43193094	43193253	1000	+	.	gene_id "MSTRG.76871"; transcript_id "ENST00000585505"; exon_number "3"; gene_name "NBR1"; ref_gene_id "ENSG00000188554";
chr17	StringTie	exon	43193348	43193638	1000	+	.	gene_id "MSTRG.76871"; transcript_id "ENST00000585505"; exon_number "4"; gene_name "NBR1"; ref_gene_id "ENSG00000188554";
chr17	StringTie	exon	43194350	43196120	1000	+	.	gene_id "MSTRG.76871"; transcript_id "ENST00000585505"; exon_number "5"; gene_name "NBR1"; ref_gene_id "ENSG00000188554";
chr17	StringTie	transcript	43170494	43177960	1000	+	.	gene_id "MSTRG.76871"; transcript_id "ENST00000586650"; gene_name "NBR1"; ref_gene_id "ENSG00000188554";
chr17	StringTie	exon	43170494	43170943	1000	+	.	gene_id "MSTRG.76871"; transcript_id "ENST00000586650"; exon_number "1"; gene_name "NBR1"; ref_gene_id "ENSG00000188554";
chr17	StringTie	exon	43175791	43175901	1000	+	.	gene_id "MSTRG.76871"; transcript_id "ENST00000586650"; exon_number "2"; gene_name "NBR1"; ref_gene_id "ENSG00000188554";
chr17	StringTie	exon	43177936	43177960	1000	+	.	gene_id "MSTRG.76871"; transcript_id "ENST00000586650"; exon_number "3"; gene_name "NBR1"; ref_gene_id "ENSG00000188554";
chr17	StringTie	transcript	43213044	43216085	1000	+	.	gene_id "MSTRG.76871"; transcript_id "ENST00000586685"; gene_name "TMEM106A"; ref_gene_id "ENSG00000184988";
chr17	StringTie	exon	43213044	43213252	1000	+	.	gene_id "MSTRG.76871"; transcript_id "ENST00000586685"; exon_number "1"; gene_name "TMEM106A"; ref_gene_id "ENSG00000184988";
chr17	StringTie	exon	43213828	43213891	1000	+	.	gene_id "MSTRG.76871"; transcript_id "ENST00000586685"; exon_number "2"; gene_name "TMEM106A"; ref_gene_id "ENSG00000184988";
chr17	StringTie	exon	43215788	43216085	1000	+	.	gene_id "MSTRG.76871"; transcript_id "ENST00000586685"; exon_number "3"; gene_name "TMEM106A"; ref_gene_id "ENSG00000184988";
chr17	StringTie	transcript	43131208	43131270	1000	+	.	gene_id "MSTRG.76871"; transcript_id "ENST00000587322"; gene_name "NBR2"; ref_gene_id "ENSG00000198496";
chr17	StringTie	exon	43131208	43131270	1000	+	.	gene_id "MSTRG.76871"; transcript_id "ENST00000587322"; exon_number "1"; gene_name "NBR2"; ref_gene_id "ENSG00000198496";
chr17	StringTie	transcript	43211875	43218190	1000	+	.	gene_id "MSTRG.76871"; transcript_id "ENST00000588659"; gene_name "TMEM106A"; ref_gene_id "ENSG00000184988";
chr17	StringTie	exon	43211875	43211922	1000	+	.	gene_id "MSTRG.76871"; transcript_id "ENST00000588659"; exon_number "1"; gene_name "TMEM106A"; ref_gene_id "ENSG00000184988";
chr17	StringTie	exon	43212205	43212394	1000	+	.	gene_id "MSTRG.76871"; transcript_id "ENST00000588659"; exon_number "2"; gene_name "TMEM106A"; ref_gene_id "ENSG00000184988";
chr17	StringTie	exon	43213021	43213252	1000	+	.	gene_id "MSTRG.76871"; transcript_id "ENST00000588659"; exon_number "3"; gene_name "TMEM106A"; ref_gene_id "ENSG00000184988";
chr17	StringTie	exon	43213828	43213891	1000	+	.	gene_id "MSTRG.76871"; transcript_id "ENST00000588659"; exon_number "4"; gene_name "TMEM106A"; ref_gene_id "ENSG00000184988";
chr17	StringTie	exon	43215788	43215941	1000	+	.	gene_id "MSTRG.76871"; transcript_id "ENST00000588659"; exon_number "5"; gene_name "TMEM106A"; ref_gene_id "ENSG00000184988";
chr17	StringTie	exon	43216449	43216589	1000	+	.	gene_id "MSTRG.76871"; transcript_id "ENST00000588659"; exon_number "6"; gene_name "TMEM106A"; ref_gene_id "ENSG00000184988";
chr17	StringTie	exon	43216697	43216740	1000	+	.	gene_id "MSTRG.76871"; transcript_id "ENST00000588659"; exon_number "7"; gene_name "TMEM106A"; ref_gene_id "ENSG00000184988";
chr17	StringTie	exon	43217259	43217312	1000	+	.	gene_id "MSTRG.76871"; transcript_id "ENST00000588659"; exon_number "8"; gene_name "TMEM106A"; ref_gene_id "ENSG00000184988";
chr17	StringTie	exon	43217681	43218190	1000	+	.	gene_id "MSTRG.76871"; transcript_id "ENST00000588659"; exon_number "9"; gene_name "TMEM106A"; ref_gene_id "ENSG00000184988";
chr17	StringTie	transcript	43211835	43217736	1000	+	.	gene_id "MSTRG.76871"; transcript_id "ENST00000588693"; gene_name "TMEM106A"; ref_gene_id "ENSG00000184988";
chr17	StringTie	exon	43211835	43211922	1000	+	.	gene_id "MSTRG.76871"; transcript_id "ENST00000588693"; exon_number "1"; gene_name "TMEM106A"; ref_gene_id "ENSG00000184988";
chr17	StringTie	exon	43212315	43212394	1000	+	.	gene_id "MSTRG.76871"; transcript_id "ENST00000588693"; exon_number "2"; gene_name "TMEM106A"; ref_gene_id "ENSG00000184988";
chr17	StringTie	exon	43213021	43213252	1000	+	.	gene_id "MSTRG.76871"; transcript_id "ENST00000588693"; exon_number "3"; gene_name "TMEM106A"; ref_gene_id "ENSG00000184988";
chr17	StringTie	exon	43213828	43213891	1000	+	.	gene_id "MSTRG.76871"; transcript_id "ENST00000588693"; exon_number "4"; gene_name "TMEM106A"; ref_gene_id "ENSG00000184988";
chr17	StringTie	exon	43215788	43215941	1000	+	.	gene_id "MSTRG.76871"; transcript_id "ENST00000588693"; exon_number "5"; gene_name "TMEM106A"; ref_gene_id "ENSG00000184988";
chr17	StringTie	exon	43216449	43216589	1000	+	.	gene_id "MSTRG.76871"; transcript_id "ENST00000588693"; exon_number "6"; gene_name "TMEM106A"; ref_gene_id "ENSG00000184988";
chr17	StringTie	exon	43216697	43216740	1000	+	.	gene_id "MSTRG.76871"; transcript_id "ENST00000588693"; exon_number "7"; gene_name "TMEM106A"; ref_gene_id "ENSG00000184988";
chr17	StringTie	exon	43217259	43217312	1000	+	.	gene_id "MSTRG.76871"; transcript_id "ENST00000588693"; exon_number "8"; gene_name "TMEM106A"; ref_gene_id "ENSG00000184988";
chr17	StringTie	exon	43217681	43217736	1000	+	.	gene_id "MSTRG.76871"; transcript_id "ENST00000588693"; exon_number "9"; gene_name "TMEM106A"; ref_gene_id "ENSG00000184988";
chr17	StringTie	transcript	43171243	43209857	1000	+	.	gene_id "MSTRG.76871"; transcript_id "ENST00000589872"; gene_name "NBR1"; ref_gene_id "ENSG00000188554";
chr17	StringTie	exon	43171243	43171302	1000	+	.	gene_id "MSTRG.76871"; transcript_id "ENST00000589872"; exon_number "1"; gene_name "NBR1"; ref_gene_id "ENSG00000188554";
chr17	StringTie	exon	43175791	43175901	1000	+	.	gene_id "MSTRG.76871"; transcript_id "ENST00000589872"; exon_number "2"; gene_name "NBR1"; ref_gene_id "ENSG00000188554";
chr17	StringTie	exon	43177936	43177998	1000	+	.	gene_id "MSTRG.76871"; transcript_id "ENST00000589872"; exon_number "3"; gene_name "NBR1"; ref_gene_id "ENSG00000188554";
chr17	StringTie	exon	43179394	43179412	1000	+	.	gene_id "MSTRG.76871"; transcript_id "ENST00000589872"; exon_number "4"; gene_name "NBR1"; ref_gene_id "ENSG00000188554";
chr17	StringTie	exon	43180795	43180817	1000	+	.	gene_id "MSTRG.76871"; transcript_id "ENST00000589872"; exon_number "5"; gene_name "NBR1"; ref_gene_id "ENSG00000188554";
chr17	StringTie	exon	43186250	43186444	1000	+	.	gene_id "MSTRG.76871"; transcript_id "ENST00000589872"; exon_number "6"; gene_name "NBR1"; ref_gene_id "ENSG00000188554";
chr17	StringTie	exon	43189042	43189119	1000	+	.	gene_id "MSTRG.76871"; transcript_id "ENST00000589872"; exon_number "7"; gene_name "NBR1"; ref_gene_id "ENSG00000188554";
chr17	StringTie	exon	43189588	43189802	1000	+	.	gene_id "MSTRG.76871"; transcript_id "ENST00000589872"; exon_number "8"; gene_name "NBR1"; ref_gene_id "ENSG00000188554";
chr17	StringTie	exon	43190609	43190776	1000	+	.	gene_id "MSTRG.76871"; transcript_id "ENST00000589872"; exon_number "9"; gene_name "NBR1"; ref_gene_id "ENSG00000188554";
chr17	StringTie	exon	43191372	43191581	1000	+	.	gene_id "MSTRG.76871"; transcript_id "ENST00000589872"; exon_number "10"; gene_name "NBR1"; ref_gene_id "ENSG00000188554";
chr17	StringTie	exon	43193094	43193253	1000	+	.	gene_id "MSTRG.76871"; transcript_id "ENST00000589872"; exon_number "11"; gene_name "NBR1"; ref_gene_id "ENSG00000188554";
chr17	StringTie	exon	43193348	43193638	1000	+	.	gene_id "MSTRG.76871"; transcript_id "ENST00000589872"; exon_number "12"; gene_name "NBR1"; ref_gene_id "ENSG00000188554";
chr17	StringTie	exon	43194350	43194499	1000	+	.	gene_id "MSTRG.76871"; transcript_id "ENST00000589872"; exon_number "13"; gene_name "NBR1"; ref_gene_id "ENSG00000188554";
chr17	StringTie	exon	43194964	43195039	1000	+	.	gene_id "MSTRG.76871"; transcript_id "ENST00000589872"; exon_number "14"; gene_name "NBR1"; ref_gene_id "ENSG00000188554";
chr17	StringTie	exon	43196481	43196591	1000	+	.	gene_id "MSTRG.76871"; transcript_id "ENST00000589872"; exon_number "15"; gene_name "NBR1"; ref_gene_id "ENSG00000188554";
chr17	StringTie	exon	43196942	43197106	1000	+	.	gene_id "MSTRG.76871"; transcript_id "ENST00000589872"; exon_number "16"; gene_name "NBR1"; ref_gene_id "ENSG00000188554";
chr17	StringTie	exon	43200167	43200608	1000	+	.	gene_id "MSTRG.76871"; transcript_id "ENST00000589872"; exon_number "17"; gene_name "NBR1"; ref_gene_id "ENSG00000188554";
chr17	StringTie	exon	43201686	43201780	1000	+	.	gene_id "MSTRG.76871"; transcript_id "ENST00000589872"; exon_number "18"; gene_name "NBR1"; ref_gene_id "ENSG00000188554";
chr17	StringTie	exon	43202655	43202712	1000	+	.	gene_id "MSTRG.76871"; transcript_id "ENST00000589872"; exon_number "19"; gene_name "NBR1"; ref_gene_id "ENSG00000188554";
chr17	StringTie	exon	43203681	43203786	1000	+	.	gene_id "MSTRG.76871"; transcript_id "ENST00000589872"; exon_number "20"; gene_name "NBR1"; ref_gene_id "ENSG00000188554";
chr17	StringTie	exon	43209557	43209857	1000	+	.	gene_id "MSTRG.76871"; transcript_id "ENST00000589872"; exon_number "21"; gene_name "NBR1"; ref_gene_id "ENSG00000188554";
chr17	StringTie	transcript	43171214	43210521	1000	+	.	gene_id "MSTRG.76871"; transcript_id "ENST00000590996"; gene_name "NBR1"; ref_gene_id "ENSG00000188554";
chr17	StringTie	exon	43171214	43171302	1000	+	.	gene_id "MSTRG.76871"; transcript_id "ENST00000590996"; exon_number "1"; gene_name "NBR1"; ref_gene_id "ENSG00000188554";
chr17	StringTie	exon	43175791	43175901	1000	+	.	gene_id "MSTRG.76871"; transcript_id "ENST00000590996"; exon_number "2"; gene_name "NBR1"; ref_gene_id "ENSG00000188554";
chr17	StringTie	exon	43177936	43177998	1000	+	.	gene_id "MSTRG.76871"; transcript_id "ENST00000590996"; exon_number "3"; gene_name "NBR1"; ref_gene_id "ENSG00000188554";
chr17	StringTie	exon	43179394	43179412	1000	+	.	gene_id "MSTRG.76871"; transcript_id "ENST00000590996"; exon_number "4"; gene_name "NBR1"; ref_gene_id "ENSG00000188554";
chr17	StringTie	exon	43180795	43180817	1000	+	.	gene_id "MSTRG.76871"; transcript_id "ENST00000590996"; exon_number "5"; gene_name "NBR1"; ref_gene_id "ENSG00000188554";
chr17	StringTie	exon	43186250	43186444	1000	+	.	gene_id "MSTRG.76871"; transcript_id "ENST00000590996"; exon_number "6"; gene_name "NBR1"; ref_gene_id "ENSG00000188554";
chr17	StringTie	exon	43189042	43189119	1000	+	.	gene_id "MSTRG.76871"; transcript_id "ENST00000590996"; exon_number "7"; gene_name "NBR1"; ref_gene_id "ENSG00000188554";
chr17	StringTie	exon	43189588	43189802	1000	+	.	gene_id "MSTRG.76871"; transcript_id "ENST00000590996"; exon_number "8"; gene_name "NBR1"; ref_gene_id "ENSG00000188554";
chr17	StringTie	exon	43190609	43190776	1000	+	.	gene_id "MSTRG.76871"; transcript_id "ENST00000590996"; exon_number "9"; gene_name "NBR1"; ref_gene_id "ENSG00000188554";
chr17	StringTie	exon	43191372	43191581	1000	+	.	gene_id "MSTRG.76871"; transcript_id "ENST00000590996"; exon_number "10"; gene_name "NBR1"; ref_gene_id "ENSG00000188554";
chr17	StringTie	exon	43193094	43193253	1000	+	.	gene_id "MSTRG.76871"; transcript_id "ENST00000590996"; exon_number "11"; gene_name "NBR1"; ref_gene_id "ENSG00000188554";
chr17	StringTie	exon	43193348	43193638	1000	+	.	gene_id "MSTRG.76871"; transcript_id "ENST00000590996"; exon_number "12"; gene_name "NBR1"; ref_gene_id "ENSG00000188554";
chr17	StringTie	exon	43194350	43194499	1000	+	.	gene_id "MSTRG.76871"; transcript_id "ENST00000590996"; exon_number "13"; gene_name "NBR1"; ref_gene_id "ENSG00000188554";
chr17	StringTie	exon	43194964	43195039	1000	+	.	gene_id "MSTRG.76871"; transcript_id "ENST00000590996"; exon_number "14"; gene_name "NBR1"; ref_gene_id "ENSG00000188554";
chr17	StringTie	exon	43196481	43196591	1000	+	.	gene_id "MSTRG.76871"; transcript_id "ENST00000590996"; exon_number "15"; gene_name "NBR1"; ref_gene_id "ENSG00000188554";
chr17	StringTie	exon	43196942	43197106	1000	+	.	gene_id "MSTRG.76871"; transcript_id "ENST00000590996"; exon_number "16"; gene_name "NBR1"; ref_gene_id "ENSG00000188554";
chr17	StringTie	exon	43200167	43200608	1000	+	.	gene_id "MSTRG.76871"; transcript_id "ENST00000590996"; exon_number "17"; gene_name "NBR1"; ref_gene_id "ENSG00000188554";
chr17	StringTie	exon	43201686	43201780	1000	+	.	gene_id "MSTRG.76871"; transcript_id "ENST00000590996"; exon_number "18"; gene_name "NBR1"; ref_gene_id "ENSG00000188554";
chr17	StringTie	exon	43202655	43202712	1000	+	.	gene_id "MSTRG.76871"; transcript_id "ENST00000590996"; exon_number "19"; gene_name "NBR1"; ref_gene_id "ENSG00000188554";
chr17	StringTie	exon	43203681	43203786	1000	+	.	gene_id "MSTRG.76871"; transcript_id "ENST00000590996"; exon_number "20"; gene_name "NBR1"; ref_gene_id "ENSG00000188554";
chr17	StringTie	exon	43209901	43210521	1000	+	.	gene_id "MSTRG.76871"; transcript_id "ENST00000590996"; exon_number "21"; gene_name "NBR1"; ref_gene_id "ENSG00000188554";
chr17	StringTie	transcript	43171225	43176676	1000	+	.	gene_id "MSTRG.76871"; transcript_id "ENST00000592304"; gene_name "NBR1"; ref_gene_id "ENSG00000188554";
chr17	StringTie	exon	43171225	43171302	1000	+	.	gene_id "MSTRG.76871"; transcript_id "ENST00000592304"; exon_number "1"; gene_name "NBR1"; ref_gene_id "ENSG00000188554";
chr17	StringTie	exon	43175791	43176676	1000	+	.	gene_id "MSTRG.76871"; transcript_id "ENST00000592304"; exon_number "2"; gene_name "NBR1"; ref_gene_id "ENSG00000188554";
chr17	StringTie	transcript	43211894	43216463	1000	+	.	gene_id "MSTRG.76871"; transcript_id "ENST00000592564"; gene_name "TMEM106A"; ref_gene_id "ENSG00000184988";
chr17	StringTie	exon	43211894	43211922	1000	+	.	gene_id "MSTRG.76871"; transcript_id "ENST00000592564"; exon_number "1"; gene_name "TMEM106A"; ref_gene_id "ENSG00000184988";
chr17	StringTie	exon	43212227	43212394	1000	+	.	gene_id "MSTRG.76871"; transcript_id "ENST00000592564"; exon_number "2"; gene_name "TMEM106A"; ref_gene_id "ENSG00000184988";
chr17	StringTie	exon	43213115	43213252	1000	+	.	gene_id "MSTRG.76871"; transcript_id "ENST00000592564"; exon_number "3"; gene_name "TMEM106A"; ref_gene_id "ENSG00000184988";
chr17	StringTie	exon	43213828	43213891	1000	+	.	gene_id "MSTRG.76871"; transcript_id "ENST00000592564"; exon_number "4"; gene_name "TMEM106A"; ref_gene_id "ENSG00000184988";
chr17	StringTie	exon	43215788	43215941	1000	+	.	gene_id "MSTRG.76871"; transcript_id "ENST00000592564"; exon_number "5"; gene_name "TMEM106A"; ref_gene_id "ENSG00000184988";
chr17	StringTie	exon	43216449	43216463	1000	+	.	gene_id "MSTRG.76871"; transcript_id "ENST00000592564"; exon_number "6"; gene_name "TMEM106A"; ref_gene_id "ENSG00000184988";
chr17	StringTie	transcript	43211875	43213996	1000	+	.	gene_id "MSTRG.76871"; transcript_id "ENST00000592649"; gene_name "TMEM106A"; ref_gene_id "ENSG00000184988";
chr17	StringTie	exon	43211875	43211922	1000	+	.	gene_id "MSTRG.76871"; transcript_id "ENST00000592649"; exon_number "1"; gene_name "TMEM106A"; ref_gene_id "ENSG00000184988";
chr17	StringTie	exon	43212205	43212394	1000	+	.	gene_id "MSTRG.76871"; transcript_id "ENST00000592649"; exon_number "2"; gene_name "TMEM106A"; ref_gene_id "ENSG00000184988";
chr17	StringTie	exon	43213021	43213252	1000	+	.	gene_id "MSTRG.76871"; transcript_id "ENST00000592649"; exon_number "3"; gene_name "TMEM106A"; ref_gene_id "ENSG00000184988";
chr17	StringTie	exon	43213828	43213996	1000	+	.	gene_id "MSTRG.76871"; transcript_id "ENST00000592649"; exon_number "4"; gene_name "TMEM106A"; ref_gene_id "ENSG00000184988";
chr17	StringTie	transcript	43211875	43220041	1000	+	.	gene_id "MSTRG.76871"; transcript_id "ENST00000612339"; gene_name "TMEM106A"; ref_gene_id "ENSG00000184988";
chr17	StringTie	exon	43211875	43211922	1000	+	.	gene_id "MSTRG.76871"; transcript_id "ENST00000612339"; exon_number "1"; gene_name "TMEM106A"; ref_gene_id "ENSG00000184988";
chr17	StringTie	exon	43212227	43212394	1000	+	.	gene_id "MSTRG.76871"; transcript_id "ENST00000612339"; exon_number "2"; gene_name "TMEM106A"; ref_gene_id "ENSG00000184988";
chr17	StringTie	exon	43213021	43213252	1000	+	.	gene_id "MSTRG.76871"; transcript_id "ENST00000612339"; exon_number "3"; gene_name "TMEM106A"; ref_gene_id "ENSG00000184988";
chr17	StringTie	exon	43213828	43213891	1000	+	.	gene_id "MSTRG.76871"; transcript_id "ENST00000612339"; exon_number "4"; gene_name "TMEM106A"; ref_gene_id "ENSG00000184988";
chr17	StringTie	exon	43215788	43215941	1000	+	.	gene_id "MSTRG.76871"; transcript_id "ENST00000612339"; exon_number "5"; gene_name "TMEM106A"; ref_gene_id "ENSG00000184988";
chr17	StringTie	exon	43216449	43216589	1000	+	.	gene_id "MSTRG.76871"; transcript_id "ENST00000612339"; exon_number "6"; gene_name "TMEM106A"; ref_gene_id "ENSG00000184988";
chr17	StringTie	exon	43216697	43216740	1000	+	.	gene_id "MSTRG.76871"; transcript_id "ENST00000612339"; exon_number "7"; gene_name "TMEM106A"; ref_gene_id "ENSG00000184988";
chr17	StringTie	exon	43217259	43217312	1000	+	.	gene_id "MSTRG.76871"; transcript_id "ENST00000612339"; exon_number "8"; gene_name "TMEM106A"; ref_gene_id "ENSG00000184988";
chr17	StringTie	exon	43217681	43220041	1000	+	.	gene_id "MSTRG.76871"; transcript_id "ENST00000612339"; exon_number "9"; gene_name "TMEM106A"; ref_gene_id "ENSG00000184988";
chr17	StringTie	transcript	43177936	43177998	1000	+	.	gene_id "MSTRG.76871"; transcript_id "ENST00000617399"; gene_name "NBR1"; ref_gene_id "ENSG00000188554";
chr17	StringTie	exon	43177936	43177998	1000	+	.	gene_id "MSTRG.76871"; transcript_id "ENST00000617399"; exon_number "1"; gene_name "NBR1"; ref_gene_id "ENSG00000188554";
chr17	StringTie	transcript	43125486	43153959	1000	+	.	gene_id "MSTRG.76871"; transcript_id "MSTRG.76871.1";
chr17	StringTie	exon	43125486	43125770	1000	+	.	gene_id "MSTRG.76871"; transcript_id "MSTRG.76871.1"; exon_number "1";
chr17	StringTie	exon	43131208	43131270	1000	+	.	gene_id "MSTRG.76871"; transcript_id "MSTRG.76871.1"; exon_number "2";
chr17	StringTie	exon	43138657	43140283	1000	+	.	gene_id "MSTRG.76871"; transcript_id "MSTRG.76871.1"; exon_number "3";
chr17	StringTie	exon	43144728	43153959	1000	+	.	gene_id "MSTRG.76871"; transcript_id "MSTRG.76871.1"; exon_number "4";
chr17	StringTie	transcript	43125503	43153910	1000	+	.	gene_id "MSTRG.76871"; transcript_id "MSTRG.76871.10";
chr17	StringTie	exon	43125503	43125770	1000	+	.	gene_id "MSTRG.76871"; transcript_id "MSTRG.76871.10"; exon_number "1";
chr17	StringTie	exon	43131208	43131270	1000	+	.	gene_id "MSTRG.76871"; transcript_id "MSTRG.76871.10"; exon_number "2";
chr17	StringTie	exon	43132599	43133137	1000	+	.	gene_id "MSTRG.76871"; transcript_id "MSTRG.76871.10"; exon_number "3";
chr17	StringTie	exon	43138657	43140283	1000	+	.	gene_id "MSTRG.76871"; transcript_id "MSTRG.76871.10"; exon_number "4";
chr17	StringTie	exon	43144728	43153910	1000	+	.	gene_id "MSTRG.76871"; transcript_id "MSTRG.76871.10"; exon_number "5";
chr17	StringTie	transcript	43170426	43220041	1000	+	.	gene_id "MSTRG.76871"; transcript_id "MSTRG.76871.100";
chr17	StringTie	exon	43170426	43170498	1000	+	.	gene_id "MSTRG.76871"; transcript_id "MSTRG.76871.100"; exon_number "1";
chr17	StringTie	exon	43170855	43170943	1000	+	.	gene_id "MSTRG.76871"; transcript_id "MSTRG.76871.100"; exon_number "2";
chr17	StringTie	exon	43171074	43171302	1000	+	.	gene_id "MSTRG.76871"; transcript_id "MSTRG.76871.100"; exon_number "3";
chr17	StringTie	exon	43175791	43175901	1000	+	.	gene_id "MSTRG.76871"; transcript_id "MSTRG.76871.100"; exon_number "4";
chr17	StringTie	exon	43177936	43177998	1000	+	.	gene_id "MSTRG.76871"; transcript_id "MSTRG.76871.100"; exon_number "5";
chr17	StringTie	exon	43179394	43179412	1000	+	.	gene_id "MSTRG.76871"; transcript_id "MSTRG.76871.100"; exon_number "6";
chr17	StringTie	exon	43180795	43180817	1000	+	.	gene_id "MSTRG.76871"; transcript_id "MSTRG.76871.100"; exon_number "7";
chr17	StringTie	exon	43186250	43186444	1000	+	.	gene_id "MSTRG.76871"; transcript_id "MSTRG.76871.100"; exon_number "8";
chr17	StringTie	exon	43189042	43189119	1000	+	.	gene_id "MSTRG.76871"; transcript_id "MSTRG.76871.100"; exon_number "9";
chr17	StringTie	exon	43189588	43189802	1000	+	.	gene_id "MSTRG.76871"; transcript_id "MSTRG.76871.100"; exon_number "10";
chr17	StringTie	exon	43190609	43190776	1000	+	.	gene_id "MSTRG.76871"; transcript_id "MSTRG.76871.100"; exon_number "11";
chr17	StringTie	exon	43191372	43191581	1000	+	.	gene_id "MSTRG.76871"; transcript_id "MSTRG.76871.100"; exon_number "12";
chr17	StringTie	exon	43193094	43193253	1000	+	.	gene_id "MSTRG.76871"; transcript_id "MSTRG.76871.100"; exon_number "13";
chr17	StringTie	exon	43193348	43193638	1000	+	.	gene_id "MSTRG.76871"; transcript_id "MSTRG.76871.100"; exon_number "14";
chr17	StringTie	exon	43194350	43194499	1000	+	.	gene_id "MSTRG.76871"; transcript_id "MSTRG.76871.100"; exon_number "15";
chr17	StringTie	exon	43194964	43195039	1000	+	.	gene_id "MSTRG.76871"; transcript_id "MSTRG.76871.100"; exon_number "16";
chr17	StringTie	exon	43196481	43196591	1000	+	.	gene_id "MSTRG.76871"; transcript_id "MSTRG.76871.100"; exon_number "17";
chr17	StringTie	exon	43196942	43197106	1000	+	.	gene_id "MSTRG.76871"; transcript_id "MSTRG.76871.100"; exon_number "18";
chr17	StringTie	exon	43200167	43200608	1000	+	.	gene_id "MSTRG.76871"; transcript_id "MSTRG.76871.100"; exon_number "19";
chr17	StringTie	exon	43201686	43201780	1000	+	.	gene_id "MSTRG.76871"; transcript_id "MSTRG.76871.100"; exon_number "20";
chr17	StringTie	exon	43202655	43202712	1000	+	.	gene_id "MSTRG.76871"; transcript_id "MSTRG.76871.100"; exon_number "21";
chr17	StringTie	exon	43203681	43203786	1000	+	.	gene_id "MSTRG.76871"; transcript_id "MSTRG.76871.100"; exon_number "22";
chr17	StringTie	exon	43209901	43211732	1000	+	.	gene_id "MSTRG.76871"; transcript_id "MSTRG.76871.100"; exon_number "23";
chr17	StringTie	exon	43213021	43213252	1000	+	.	gene_id "MSTRG.76871"; transcript_id "MSTRG.76871.100"; exon_number "24";
chr17	StringTie	exon	43213828	43213891	1000	+	.	gene_id "MSTRG.76871"; transcript_id "MSTRG.76871.100"; exon_number "25";
chr17	StringTie	exon	43215788	43215941	1000	+	.	gene_id "MSTRG.76871"; transcript_id "MSTRG.76871.100"; exon_number "26";
chr17	StringTie	exon	43216449	43216589	1000	+	.	gene_id "MSTRG.76871"; transcript_id "MSTRG.76871.100"; exon_number "27";
chr17	StringTie	exon	43216697	43216740	1000	+	.	gene_id "MSTRG.76871"; transcript_id "MSTRG.76871.100"; exon_number "28";
chr17	StringTie	exon	43217259	43217312	1000	+	.	gene_id "MSTRG.76871"; transcript_id "MSTRG.76871.100"; exon_number "29";
chr17	StringTie	exon	43217681	43220041	1000	+	.	gene_id "MSTRG.76871"; transcript_id "MSTRG.76871.100"; exon_number "30";
chr17	StringTie	transcript	43170426	43221415	1000	+	.	gene_id "MSTRG.76871"; transcript_id "MSTRG.76871.101";
chr17	StringTie	exon	43170426	43170531	1000	+	.	gene_id "MSTRG.76871"; transcript_id "MSTRG.76871.101"; exon_number "1";
chr17	StringTie	exon	43170855	43170943	1000	+	.	gene_id "MSTRG.76871"; transcript_id "MSTRG.76871.101"; exon_number "2";
chr17	StringTie	exon	43171074	43171302	1000	+	.	gene_id "MSTRG.76871"; transcript_id "MSTRG.76871.101"; exon_number "3";
chr17	StringTie	exon	43175791	43175901	1000	+	.	gene_id "MSTRG.76871"; transcript_id "MSTRG.76871.101"; exon_number "4";
chr17	StringTie	exon	43177936	43177998	1000	+	.	gene_id "MSTRG.76871"; transcript_id "MSTRG.76871.101"; exon_number "5";
chr17	StringTie	exon	43179394	43179412	1000	+	.	gene_id "MSTRG.76871"; transcript_id "MSTRG.76871.101"; exon_number "6";
chr17	StringTie	exon	43180795	43180817	1000	+	.	gene_id "MSTRG.76871"; transcript_id "MSTRG.76871.101"; exon_number "7";
chr17	StringTie	exon	43186250	43186444	1000	+	.	gene_id "MSTRG.76871"; transcript_id "MSTRG.76871.101"; exon_number "8";
chr17	StringTie	exon	43189042	43189119	1000	+	.	gene_id "MSTRG.76871"; transcript_id "MSTRG.76871.101"; exon_number "9";
chr17	StringTie	exon	43189588	43189802	1000	+	.	gene_id "MSTRG.76871"; transcript_id "MSTRG.76871.101"; exon_number "10";
chr17	StringTie	exon	43190609	43190776	1000	+	.	gene_id "MSTRG.76871"; transcript_id "MSTRG.76871.101"; exon_number "11";
chr17	StringTie	exon	43191372	43191581	1000	+	.	gene_id "MSTRG.76871"; transcript_id "MSTRG.76871.101"; exon_number "12";
chr17	StringTie	exon	43193094	43193253	1000	+	.	gene_id "MSTRG.76871"; transcript_id "MSTRG.76871.101"; exon_number "13";
chr17	StringTie	exon	43193348	43193638	1000	+	.	gene_id "MSTRG.76871"; transcript_id "MSTRG.76871.101"; exon_number "14";
chr17	StringTie	exon	43194350	43194499	1000	+	.	gene_id "MSTRG.76871"; transcript_id "MSTRG.76871.101"; exon_number "15";
chr17	StringTie	exon	43194964	43195039	1000	+	.	gene_id "MSTRG.76871"; transcript_id "MSTRG.76871.101"; exon_number "16";
chr17	StringTie	exon	43196481	43196591	1000	+	.	gene_id "MSTRG.76871"; transcript_id "MSTRG.76871.101"; exon_number "17";
chr17	StringTie	exon	43196942	43197106	1000	+	.	gene_id "MSTRG.76871"; transcript_id "MSTRG.76871.101"; exon_number "18";
chr17	StringTie	exon	43200167	43200608	1000	+	.	gene_id "MSTRG.76871"; transcript_id "MSTRG.76871.101"; exon_number "19";
chr17	StringTie	exon	43201686	43201780	1000	+	.	gene_id "MSTRG.76871"; transcript_id "MSTRG.76871.101"; exon_number "20";
chr17	StringTie	exon	43202655	43202712	1000	+	.	gene_id "MSTRG.76871"; transcript_id "MSTRG.76871.101"; exon_number "21";
chr17	StringTie	exon	43203681	43203786	1000	+	.	gene_id "MSTRG.76871"; transcript_id "MSTRG.76871.101"; exon_number "22";
chr17	StringTie	exon	43209901	43211732	1000	+	.	gene_id "MSTRG.76871"; transcript_id "MSTRG.76871.101"; exon_number "23";
chr17	StringTie	exon	43212227	43212394	1000	+	.	gene_id "MSTRG.76871"; transcript_id "MSTRG.76871.101"; exon_number "24";
chr17	StringTie	exon	43213115	43213252	1000	+	.	gene_id "MSTRG.76871"; transcript_id "MSTRG.76871.101"; exon_number "25";
chr17	StringTie	exon	43213828	43213891	1000	+	.	gene_id "MSTRG.76871"; transcript_id "MSTRG.76871.101"; exon_number "26";
chr17	StringTie	exon	43215788	43215941	1000	+	.	gene_id "MSTRG.76871"; transcript_id "MSTRG.76871.101"; exon_number "27";
chr17	StringTie	exon	43216449	43216589	1000	+	.	gene_id "MSTRG.76871"; transcript_id "MSTRG.76871.101"; exon_number "28";
chr17	StringTie	exon	43216697	43216740	1000	+	.	gene_id "MSTRG.76871"; transcript_id "MSTRG.76871.101"; exon_number "29";
chr17	StringTie	exon	43217259	43217312	1000	+	.	gene_id "MSTRG.76871"; transcript_id "MSTRG.76871.101"; exon_number "30";
chr17	StringTie	exon	43217681	43221415	1000	+	.	gene_id "MSTRG.76871"; transcript_id "MSTRG.76871.101"; exon_number "31";
chr17	StringTie	transcript	43170427	43211799	1000	+	.	gene_id "MSTRG.76871"; transcript_id "MSTRG.76871.102";
chr17	StringTie	exon	43170427	43170943	1000	+	.	gene_id "MSTRG.76871"; transcript_id "MSTRG.76871.102"; exon_number "1";
chr17	StringTie	exon	43175791	43175901	1000	+	.	gene_id "MSTRG.76871"; transcript_id "MSTRG.76871.102"; exon_number "2";
chr17	StringTie	exon	43177936	43177998	1000	+	.	gene_id "MSTRG.76871"; transcript_id "MSTRG.76871.102"; exon_number "3";
chr17	StringTie	exon	43179394	43179412	1000	+	.	gene_id "MSTRG.76871"; transcript_id "MSTRG.76871.102"; exon_number "4";
chr17	StringTie	exon	43180795	43180817	1000	+	.	gene_id "MSTRG.76871"; transcript_id "MSTRG.76871.102"; exon_number "5";
chr17	StringTie	exon	43186250	43186444	1000	+	.	gene_id "MSTRG.76871"; transcript_id "MSTRG.76871.102"; exon_number "6";
chr17	StringTie	exon	43189042	43189119	1000	+	.	gene_id "MSTRG.76871"; transcript_id "MSTRG.76871.102"; exon_number "7";
chr17	StringTie	exon	43189588	43189802	1000	+	.	gene_id "MSTRG.76871"; transcript_id "MSTRG.76871.102"; exon_number "8";
chr17	StringTie	exon	43190609	43190776	1000	+	.	gene_id "MSTRG.76871"; transcript_id "MSTRG.76871.102"; exon_number "9";
chr17	StringTie	exon	43193094	43193253	1000	+	.	gene_id "MSTRG.76871"; transcript_id "MSTRG.76871.102"; exon_number "10";
chr17	StringTie	exon	43193348	43193638	1000	+	.	gene_id "MSTRG.76871"; transcript_id "MSTRG.76871.102"; exon_number "11";
chr17	StringTie	exon	43194350	43194499	1000	+	.	gene_id "MSTRG.76871"; transcript_id "MSTRG.76871.102"; exon_number "12";
chr17	StringTie	exon	43194964	43195039	1000	+	.	gene_id "MSTRG.76871"; transcript_id "MSTRG.76871.102"; exon_number "13";
chr17	StringTie	exon	43196481	43196591	1000	+	.	gene_id "MSTRG.76871"; transcript_id "MSTRG.76871.102"; exon_number "14";
chr17	StringTie	exon	43196942	43197106	1000	+	.	gene_id "MSTRG.76871"; transcript_id "MSTRG.76871.102"; exon_number "15";
chr17	StringTie	exon	43200167	43200608	1000	+	.	gene_id "MSTRG.76871"; transcript_id "MSTRG.76871.102"; exon_number "16";
chr17	StringTie	exon	43201686	43201780	1000	+	.	gene_id "MSTRG.76871"; transcript_id "MSTRG.76871.102"; exon_number "17";
chr17	StringTie	exon	43202655	43202712	1000	+	.	gene_id "MSTRG.76871"; transcript_id "MSTRG.76871.102"; exon_number "18";
chr17	StringTie	exon	43209901	43211799	1000	+	.	gene_id "MSTRG.76871"; transcript_id "MSTRG.76871.102"; exon_number "19";
chr17	StringTie	transcript	43170427	43220359	1000	+	.	gene_id "MSTRG.76871"; transcript_id "MSTRG.76871.103";
chr17	StringTie	exon	43170427	43170611	1000	+	.	gene_id "MSTRG.76871"; transcript_id "MSTRG.76871.103"; exon_number "1";
chr17	StringTie	exon	43170855	43170943	1000	+	.	gene_id "MSTRG.76871"; transcript_id "MSTRG.76871.103"; exon_number "2";
chr17	StringTie	exon	43171074	43171302	1000	+	.	gene_id "MSTRG.76871"; transcript_id "MSTRG.76871.103"; exon_number "3";
chr17	StringTie	exon	43175791	43175901	1000	+	.	gene_id "MSTRG.76871"; transcript_id "MSTRG.76871.103"; exon_number "4";
chr17	StringTie	exon	43177936	43177998	1000	+	.	gene_id "MSTRG.76871"; transcript_id "MSTRG.76871.103"; exon_number "5";
chr17	StringTie	exon	43179394	43179412	1000	+	.	gene_id "MSTRG.76871"; transcript_id "MSTRG.76871.103"; exon_number "6";
chr17	StringTie	exon	43180795	43180817	1000	+	.	gene_id "MSTRG.76871"; transcript_id "MSTRG.76871.103"; exon_number "7";
chr17	StringTie	exon	43186250	43186444	1000	+	.	gene_id "MSTRG.76871"; transcript_id "MSTRG.76871.103"; exon_number "8";
chr17	StringTie	exon	43189042	43189119	1000	+	.	gene_id "MSTRG.76871"; transcript_id "MSTRG.76871.103"; exon_number "9";
chr17	StringTie	exon	43189588	43189802	1000	+	.	gene_id "MSTRG.76871"; transcript_id "MSTRG.76871.103"; exon_number "10";
chr17	StringTie	exon	43190609	43190776	1000	+	.	gene_id "MSTRG.76871"; transcript_id "MSTRG.76871.103"; exon_number "11";
chr17	StringTie	exon	43191372	43191581	1000	+	.	gene_id "MSTRG.76871"; transcript_id "MSTRG.76871.103"; exon_number "12";
chr17	StringTie	exon	43193094	43193253	1000	+	.	gene_id "MSTRG.76871"; transcript_id "MSTRG.76871.103"; exon_number "13";
chr17	StringTie	exon	43193348	43193638	1000	+	.	gene_id "MSTRG.76871"; transcript_id "MSTRG.76871.103"; exon_number "14";
chr17	StringTie	exon	43194350	43194499	1000	+	.	gene_id "MSTRG.76871"; transcript_id "MSTRG.76871.103"; exon_number "15";
chr17	StringTie	exon	43194964	43195039	1000	+	.	gene_id "MSTRG.76871"; transcript_id "MSTRG.76871.103"; exon_number "16";
chr17	StringTie	exon	43196481	43196591	1000	+	.	gene_id "MSTRG.76871"; transcript_id "MSTRG.76871.103"; exon_number "17";
chr17	StringTie	exon	43196942	43197106	1000	+	.	gene_id "MSTRG.76871"; transcript_id "MSTRG.76871.103"; exon_number "18";
chr17	StringTie	exon	43200167	43200608	1000	+	.	gene_id "MSTRG.76871"; transcript_id "MSTRG.76871.103"; exon_number "19";
chr17	StringTie	exon	43201686	43201780	1000	+	.	gene_id "MSTRG.76871"; transcript_id "MSTRG.76871.103"; exon_number "20";
chr17	StringTie	exon	43202655	43202712	1000	+	.	gene_id "MSTRG.76871"; transcript_id "MSTRG.76871.103"; exon_number "21";
chr17	StringTie	exon	43203681	43203786	1000	+	.	gene_id "MSTRG.76871"; transcript_id "MSTRG.76871.103"; exon_number "22";
chr17	StringTie	exon	43209901	43211732	1000	+	.	gene_id "MSTRG.76871"; transcript_id "MSTRG.76871.103"; exon_number "23";
chr17	StringTie	exon	43212227	43212394	1000	+	.	gene_id "MSTRG.76871"; transcript_id "MSTRG.76871.103"; exon_number "24";
chr17	StringTie	exon	43213021	43213252	1000	+	.	gene_id "MSTRG.76871"; transcript_id "MSTRG.76871.103"; exon_number "25";
chr17	StringTie	exon	43213828	43213891	1000	+	.	gene_id "MSTRG.76871"; transcript_id "MSTRG.76871.103"; exon_number "26";
chr17	StringTie	exon	43215788	43215941	1000	+	.	gene_id "MSTRG.76871"; transcript_id "MSTRG.76871.103"; exon_number "27";
chr17	StringTie	exon	43216449	43216740	1000	+	.	gene_id "MSTRG.76871"; transcript_id "MSTRG.76871.103"; exon_number "28";
chr17	StringTie	exon	43217259	43217312	1000	+	.	gene_id "MSTRG.76871"; transcript_id "MSTRG.76871.103"; exon_number "29";
chr17	StringTie	exon	43217681	43220359	1000	+	.	gene_id "MSTRG.76871"; transcript_id "MSTRG.76871.103"; exon_number "30";
chr17	StringTie	transcript	43170428	43211719	1000	+	.	gene_id "MSTRG.76871"; transcript_id "MSTRG.76871.104";
chr17	StringTie	exon	43170428	43170943	1000	+	.	gene_id "MSTRG.76871"; transcript_id "MSTRG.76871.104"; exon_number "1";
chr17	StringTie	exon	43175791	43175901	1000	+	.	gene_id "MSTRG.76871"; transcript_id "MSTRG.76871.104"; exon_number "2";
chr17	StringTie	exon	43177936	43177998	1000	+	.	gene_id "MSTRG.76871"; transcript_id "MSTRG.76871.104"; exon_number "3";
chr17	StringTie	exon	43179394	43179412	1000	+	.	gene_id "MSTRG.76871"; transcript_id "MSTRG.76871.104"; exon_number "4";
chr17	StringTie	exon	43180795	43180817	1000	+	.	gene_id "MSTRG.76871"; transcript_id "MSTRG.76871.104"; exon_number "5";
chr17	StringTie	exon	43186250	43186444	1000	+	.	gene_id "MSTRG.76871"; transcript_id "MSTRG.76871.104"; exon_number "6";
chr17	StringTie	exon	43189042	43189119	1000	+	.	gene_id "MSTRG.76871"; transcript_id "MSTRG.76871.104"; exon_number "7";
chr17	StringTie	exon	43189588	43189798	1000	+	.	gene_id "MSTRG.76871"; transcript_id "MSTRG.76871.104"; exon_number "8";
chr17	StringTie	exon	43190609	43190776	1000	+	.	gene_id "MSTRG.76871"; transcript_id "MSTRG.76871.104"; exon_number "9";
chr17	StringTie	exon	43191372	43191581	1000	+	.	gene_id "MSTRG.76871"; transcript_id "MSTRG.76871.104"; exon_number "10";
chr17	StringTie	exon	43193094	43193253	1000	+	.	gene_id "MSTRG.76871"; transcript_id "MSTRG.76871.104"; exon_number "11";
chr17	StringTie	exon	43193348	43193638	1000	+	.	gene_id "MSTRG.76871"; transcript_id "MSTRG.76871.104"; exon_number "12";
chr17	StringTie	exon	43194350	43194499	1000	+	.	gene_id "MSTRG.76871"; transcript_id "MSTRG.76871.104"; exon_number "13";
chr17	StringTie	exon	43194964	43195039	1000	+	.	gene_id "MSTRG.76871"; transcript_id "MSTRG.76871.104"; exon_number "14";
chr17	StringTie	exon	43196481	43196591	1000	+	.	gene_id "MSTRG.76871"; transcript_id "MSTRG.76871.104"; exon_number "15";
chr17	StringTie	exon	43196942	43197106	1000	+	.	gene_id "MSTRG.76871"; transcript_id "MSTRG.76871.104"; exon_number "16";
chr17	StringTie	exon	43200167	43200608	1000	+	.	gene_id "MSTRG.76871"; transcript_id "MSTRG.76871.104"; exon_number "17";
chr17	StringTie	exon	43201686	43201780	1000	+	.	gene_id "MSTRG.76871"; transcript_id "MSTRG.76871.104"; exon_number "18";
chr17	StringTie	exon	43202655	43202712	1000	+	.	gene_id "MSTRG.76871"; transcript_id "MSTRG.76871.104"; exon_number "19";
chr17	StringTie	exon	43203681	43203786	1000	+	.	gene_id "MSTRG.76871"; transcript_id "MSTRG.76871.104"; exon_number "20";
chr17	StringTie	exon	43209901	43211719	1000	+	.	gene_id "MSTRG.76871"; transcript_id "MSTRG.76871.104"; exon_number "21";
chr17	StringTie	transcript	43170428	43211709	1000	+	.	gene_id "MSTRG.76871"; transcript_id "MSTRG.76871.105";
chr17	StringTie	exon	43170428	43170531	1000	+	.	gene_id "MSTRG.76871"; transcript_id "MSTRG.76871.105"; exon_number "1";
chr17	StringTie	exon	43170855	43170926	1000	+	.	gene_id "MSTRG.76871"; transcript_id "MSTRG.76871.105"; exon_number "2";
chr17	StringTie	exon	43171074	43171302	1000	+	.	gene_id "MSTRG.76871"; transcript_id "MSTRG.76871.105"; exon_number "3";
chr17	StringTie	exon	43175791	43175901	1000	+	.	gene_id "MSTRG.76871"; transcript_id "MSTRG.76871.105"; exon_number "4";
chr17	StringTie	exon	43177936	43177998	1000	+	.	gene_id "MSTRG.76871"; transcript_id "MSTRG.76871.105"; exon_number "5";
chr17	StringTie	exon	43179394	43179412	1000	+	.	gene_id "MSTRG.76871"; transcript_id "MSTRG.76871.105"; exon_number "6";
chr17	StringTie	exon	43180795	43180817	1000	+	.	gene_id "MSTRG.76871"; transcript_id "MSTRG.76871.105"; exon_number "7";
chr17	StringTie	exon	43186250	43186444	1000	+	.	gene_id "MSTRG.76871"; transcript_id "MSTRG.76871.105"; exon_number "8";
chr17	StringTie	exon	43189042	43189119	1000	+	.	gene_id "MSTRG.76871"; transcript_id "MSTRG.76871.105"; exon_number "9";
chr17	StringTie	exon	43189588	43189802	1000	+	.	gene_id "MSTRG.76871"; transcript_id "MSTRG.76871.105"; exon_number "10";
chr17	StringTie	exon	43190609	43190776	1000	+	.	gene_id "MSTRG.76871"; transcript_id "MSTRG.76871.105"; exon_number "11";
chr17	StringTie	exon	43191372	43191581	1000	+	.	gene_id "MSTRG.76871"; transcript_id "MSTRG.76871.105"; exon_number "12";
chr17	StringTie	exon	43193094	43193253	1000	+	.	gene_id "MSTRG.76871"; transcript_id "MSTRG.76871.105"; exon_number "13";
chr17	StringTie	exon	43193348	43193638	1000	+	.	gene_id "MSTRG.76871"; transcript_id "MSTRG.76871.105"; exon_number "14";
chr17	StringTie	exon	43194350	43194499	1000	+	.	gene_id "MSTRG.76871"; transcript_id "MSTRG.76871.105"; exon_number "15";
chr17	StringTie	exon	43194964	43195039	1000	+	.	gene_id "MSTRG.76871"; transcript_id "MSTRG.76871.105"; exon_number "16";
chr17	StringTie	exon	43196481	43196591	1000	+	.	gene_id "MSTRG.76871"; transcript_id "MSTRG.76871.105"; exon_number "17";
chr17	StringTie	exon	43196942	43197106	1000	+	.	gene_id "MSTRG.76871"; transcript_id "MSTRG.76871.105"; exon_number "18";
chr17	StringTie	exon	43200167	43200608	1000	+	.	gene_id "MSTRG.76871"; transcript_id "MSTRG.76871.105"; exon_number "19";
chr17	StringTie	exon	43201686	43201780	1000	+	.	gene_id "MSTRG.76871"; transcript_id "MSTRG.76871.105"; exon_number "20";
chr17	StringTie	exon	43202655	43202712	1000	+	.	gene_id "MSTRG.76871"; transcript_id "MSTRG.76871.105"; exon_number "21";
chr17	StringTie	exon	43209901	43211709	1000	+	.	gene_id "MSTRG.76871"; transcript_id "MSTRG.76871.105"; exon_number "22";
chr17	StringTie	transcript	43170428	43214017	1000	+	.	gene_id "MSTRG.76871"; transcript_id "MSTRG.76871.106";
chr17	StringTie	exon	43170428	43170926	1000	+	.	gene_id "MSTRG.76871"; transcript_id "MSTRG.76871.106"; exon_number "1";
chr17	StringTie	exon	43171074	43171302	1000	+	.	gene_id "MSTRG.76871"; transcript_id "MSTRG.76871.106"; exon_number "2";
chr17	StringTie	exon	43175791	43175901	1000	+	.	gene_id "MSTRG.76871"; transcript_id "MSTRG.76871.106"; exon_number "3";
chr17	StringTie	exon	43177936	43177998	1000	+	.	gene_id "MSTRG.76871"; transcript_id "MSTRG.76871.106"; exon_number "4";
chr17	StringTie	exon	43179394	43179412	1000	+	.	gene_id "MSTRG.76871"; transcript_id "MSTRG.76871.106"; exon_number "5";
chr17	StringTie	exon	43180795	43180817	1000	+	.	gene_id "MSTRG.76871"; transcript_id "MSTRG.76871.106"; exon_number "6";
chr17	StringTie	exon	43186250	43186444	1000	+	.	gene_id "MSTRG.76871"; transcript_id "MSTRG.76871.106"; exon_number "7";
chr17	StringTie	exon	43189042	43189119	1000	+	.	gene_id "MSTRG.76871"; transcript_id "MSTRG.76871.106"; exon_number "8";
chr17	StringTie	exon	43189588	43189802	1000	+	.	gene_id "MSTRG.76871"; transcript_id "MSTRG.76871.106"; exon_number "9";
chr17	StringTie	exon	43190609	43190776	1000	+	.	gene_id "MSTRG.76871"; transcript_id "MSTRG.76871.106"; exon_number "10";
chr17	StringTie	exon	43191372	43191581	1000	+	.	gene_id "MSTRG.76871"; transcript_id "MSTRG.76871.106"; exon_number "11";
chr17	StringTie	exon	43193094	43193253	1000	+	.	gene_id "MSTRG.76871"; transcript_id "MSTRG.76871.106"; exon_number "12";
chr17	StringTie	exon	43193348	43193638	1000	+	.	gene_id "MSTRG.76871"; transcript_id "MSTRG.76871.106"; exon_number "13";
chr17	StringTie	exon	43194350	43194499	1000	+	.	gene_id "MSTRG.76871"; transcript_id "MSTRG.76871.106"; exon_number "14";
chr17	StringTie	exon	43194964	43195039	1000	+	.	gene_id "MSTRG.76871"; transcript_id "MSTRG.76871.106"; exon_number "15";
chr17	StringTie	exon	43196481	43196591	1000	+	.	gene_id "MSTRG.76871"; transcript_id "MSTRG.76871.106"; exon_number "16";
chr17	StringTie	exon	43196942	43197106	1000	+	.	gene_id "MSTRG.76871"; transcript_id "MSTRG.76871.106"; exon_number "17";
chr17	StringTie	exon	43200167	43200608	1000	+	.	gene_id "MSTRG.76871"; transcript_id "MSTRG.76871.106"; exon_number "18";
chr17	StringTie	exon	43201686	43201780	1000	+	.	gene_id "MSTRG.76871"; transcript_id "MSTRG.76871.106"; exon_number "19";
chr17	StringTie	exon	43202655	43202712	1000	+	.	gene_id "MSTRG.76871"; transcript_id "MSTRG.76871.106"; exon_number "20";
chr17	StringTie	exon	43203681	43203786	1000	+	.	gene_id "MSTRG.76871"; transcript_id "MSTRG.76871.106"; exon_number "21";
chr17	StringTie	exon	43209901	43211732	1000	+	.	gene_id "MSTRG.76871"; transcript_id "MSTRG.76871.106"; exon_number "22";
chr17	StringTie	exon	43212227	43212394	1000	+	.	gene_id "MSTRG.76871"; transcript_id "MSTRG.76871.106"; exon_number "23";
chr17	StringTie	exon	43213021	43213252	1000	+	.	gene_id "MSTRG.76871"; transcript_id "MSTRG.76871.106"; exon_number "24";
chr17	StringTie	exon	43213828	43213891	1000	+	.	gene_id "MSTRG.76871"; transcript_id "MSTRG.76871.106"; exon_number "25";
chr17	StringTie	exon	43213991	43214017	1000	+	.	gene_id "MSTRG.76871"; transcript_id "MSTRG.76871.106"; exon_number "26";
chr17	StringTie	transcript	43170429	43211805	1000	+	.	gene_id "MSTRG.76871"; transcript_id "MSTRG.76871.107";
chr17	StringTie	exon	43170429	43170943	1000	+	.	gene_id "MSTRG.76871"; transcript_id "MSTRG.76871.107"; exon_number "1";
chr17	StringTie	exon	43171074	43171302	1000	+	.	gene_id "MSTRG.76871"; transcript_id "MSTRG.76871.107"; exon_number "2";
chr17	StringTie	exon	43175791	43175901	1000	+	.	gene_id "MSTRG.76871"; transcript_id "MSTRG.76871.107"; exon_number "3";
chr17	StringTie	exon	43177936	43177998	1000	+	.	gene_id "MSTRG.76871"; transcript_id "MSTRG.76871.107"; exon_number "4";
chr17	StringTie	exon	43179394	43179412	1000	+	.	gene_id "MSTRG.76871"; transcript_id "MSTRG.76871.107"; exon_number "5";
chr17	StringTie	exon	43180795	43180817	1000	+	.	gene_id "MSTRG.76871"; transcript_id "MSTRG.76871.107"; exon_number "6";
chr17	StringTie	exon	43186250	43186444	1000	+	.	gene_id "MSTRG.76871"; transcript_id "MSTRG.76871.107"; exon_number "7";
chr17	StringTie	exon	43189042	43189119	1000	+	.	gene_id "MSTRG.76871"; transcript_id "MSTRG.76871.107"; exon_number "8";
chr17	StringTie	exon	43189588	43189802	1000	+	.	gene_id "MSTRG.76871"; transcript_id "MSTRG.76871.107"; exon_number "9";
chr17	StringTie	exon	43190609	43190776	1000	+	.	gene_id "MSTRG.76871"; transcript_id "MSTRG.76871.107"; exon_number "10";
chr17	StringTie	exon	43191372	43191581	1000	+	.	gene_id "MSTRG.76871"; transcript_id "MSTRG.76871.107"; exon_number "11";
chr17	StringTie	exon	43193094	43193253	1000	+	.	gene_id "MSTRG.76871"; transcript_id "MSTRG.76871.107"; exon_number "12";
chr17	StringTie	exon	43193348	43193638	1000	+	.	gene_id "MSTRG.76871"; transcript_id "MSTRG.76871.107"; exon_number "13";
chr17	StringTie	exon	43194350	43194499	1000	+	.	gene_id "MSTRG.76871"; transcript_id "MSTRG.76871.107"; exon_number "14";
chr17	StringTie	exon	43194964	43195039	1000	+	.	gene_id "MSTRG.76871"; transcript_id "MSTRG.76871.107"; exon_number "15";
chr17	StringTie	exon	43196481	43196591	1000	+	.	gene_id "MSTRG.76871"; transcript_id "MSTRG.76871.107"; exon_number "16";
chr17	StringTie	exon	43196942	43197106	1000	+	.	gene_id "MSTRG.76871"; transcript_id "MSTRG.76871.107"; exon_number "17";
chr17	StringTie	exon	43200167	43200608	1000	+	.	gene_id "MSTRG.76871"; transcript_id "MSTRG.76871.107"; exon_number "18";
chr17	StringTie	exon	43201686	43201780	1000	+	.	gene_id "MSTRG.76871"; transcript_id "MSTRG.76871.107"; exon_number "19";
chr17	StringTie	exon	43209901	43211805	1000	+	.	gene_id "MSTRG.76871"; transcript_id "MSTRG.76871.107"; exon_number "20";
chr17	StringTie	transcript	43170431	43221418	1000	+	.	gene_id "MSTRG.76871"; transcript_id "MSTRG.76871.108";
chr17	StringTie	exon	43170431	43170926	1000	+	.	gene_id "MSTRG.76871"; transcript_id "MSTRG.76871.108"; exon_number "1";
chr17	StringTie	exon	43171074	43171302	1000	+	.	gene_id "MSTRG.76871"; transcript_id "MSTRG.76871.108"; exon_number "2";
chr17	StringTie	exon	43175791	43175901	1000	+	.	gene_id "MSTRG.76871"; transcript_id "MSTRG.76871.108"; exon_number "3";
chr17	StringTie	exon	43177936	43177998	1000	+	.	gene_id "MSTRG.76871"; transcript_id "MSTRG.76871.108"; exon_number "4";
chr17	StringTie	exon	43179394	43179412	1000	+	.	gene_id "MSTRG.76871"; transcript_id "MSTRG.76871.108"; exon_number "5";
chr17	StringTie	exon	43180795	43180817	1000	+	.	gene_id "MSTRG.76871"; transcript_id "MSTRG.76871.108"; exon_number "6";
chr17	StringTie	exon	43186250	43186444	1000	+	.	gene_id "MSTRG.76871"; transcript_id "MSTRG.76871.108"; exon_number "7";
chr17	StringTie	exon	43189042	43189119	1000	+	.	gene_id "MSTRG.76871"; transcript_id "MSTRG.76871.108"; exon_number "8";
chr17	StringTie	exon	43189588	43189802	1000	+	.	gene_id "MSTRG.76871"; transcript_id "MSTRG.76871.108"; exon_number "9";
chr17	StringTie	exon	43190609	43190776	1000	+	.	gene_id "MSTRG.76871"; transcript_id "MSTRG.76871.108"; exon_number "10";
chr17	StringTie	exon	43191372	43191581	1000	+	.	gene_id "MSTRG.76871"; transcript_id "MSTRG.76871.108"; exon_number "11";
chr17	StringTie	exon	43193094	43193253	1000	+	.	gene_id "MSTRG.76871"; transcript_id "MSTRG.76871.108"; exon_number "12";
chr17	StringTie	exon	43193348	43193638	1000	+	.	gene_id "MSTRG.76871"; transcript_id "MSTRG.76871.108"; exon_number "13";
chr17	StringTie	exon	43194350	43194499	1000	+	.	gene_id "MSTRG.76871"; transcript_id "MSTRG.76871.108"; exon_number "14";
chr17	StringTie	exon	43194964	43195039	1000	+	.	gene_id "MSTRG.76871"; transcript_id "MSTRG.76871.108"; exon_number "15";
chr17	StringTie	exon	43196481	43196591	1000	+	.	gene_id "MSTRG.76871"; transcript_id "MSTRG.76871.108"; exon_number "16";
chr17	StringTie	exon	43196942	43197106	1000	+	.	gene_id "MSTRG.76871"; transcript_id "MSTRG.76871.108"; exon_number "17";
chr17	StringTie	exon	43200167	43200608	1000	+	.	gene_id "MSTRG.76871"; transcript_id "MSTRG.76871.108"; exon_number "18";
chr17	StringTie	exon	43201686	43201780	1000	+	.	gene_id "MSTRG.76871"; transcript_id "MSTRG.76871.108"; exon_number "19";
chr17	StringTie	exon	43202655	43202712	1000	+	.	gene_id "MSTRG.76871"; transcript_id "MSTRG.76871.108"; exon_number "20";
chr17	StringTie	exon	43203681	43203786	1000	+	.	gene_id "MSTRG.76871"; transcript_id "MSTRG.76871.108"; exon_number "21";
chr17	StringTie	exon	43209901	43211732	1000	+	.	gene_id "MSTRG.76871"; transcript_id "MSTRG.76871.108"; exon_number "22";
chr17	StringTie	exon	43212227	43212394	1000	+	.	gene_id "MSTRG.76871"; transcript_id "MSTRG.76871.108"; exon_number "23";
chr17	StringTie	exon	43213021	43213252	1000	+	.	gene_id "MSTRG.76871"; transcript_id "MSTRG.76871.108"; exon_number "24";
chr17	StringTie	exon	43213828	43213891	1000	+	.	gene_id "MSTRG.76871"; transcript_id "MSTRG.76871.108"; exon_number "25";
chr17	StringTie	exon	43215788	43215941	1000	+	.	gene_id "MSTRG.76871"; transcript_id "MSTRG.76871.108"; exon_number "26";
chr17	StringTie	exon	43216449	43216589	1000	+	.	gene_id "MSTRG.76871"; transcript_id "MSTRG.76871.108"; exon_number "27";
chr17	StringTie	exon	43216697	43216740	1000	+	.	gene_id "MSTRG.76871"; transcript_id "MSTRG.76871.108"; exon_number "28";
chr17	StringTie	exon	43217259	43217312	1000	+	.	gene_id "MSTRG.76871"; transcript_id "MSTRG.76871.108"; exon_number "29";
chr17	StringTie	exon	43217681	43221418	1000	+	.	gene_id "MSTRG.76871"; transcript_id "MSTRG.76871.108"; exon_number "30";
chr17	StringTie	transcript	43170433	43211688	1000	+	.	gene_id "MSTRG.76871"; transcript_id "MSTRG.76871.109";
chr17	StringTie	exon	43170433	43170943	1000	+	.	gene_id "MSTRG.76871"; transcript_id "MSTRG.76871.109"; exon_number "1";
chr17	StringTie	exon	43175791	43175901	1000	+	.	gene_id "MSTRG.76871"; transcript_id "MSTRG.76871.109"; exon_number "2";
chr17	StringTie	exon	43177936	43177998	1000	+	.	gene_id "MSTRG.76871"; transcript_id "MSTRG.76871.109"; exon_number "3";
chr17	StringTie	exon	43179394	43179412	1000	+	.	gene_id "MSTRG.76871"; transcript_id "MSTRG.76871.109"; exon_number "4";
chr17	StringTie	exon	43180795	43180817	1000	+	.	gene_id "MSTRG.76871"; transcript_id "MSTRG.76871.109"; exon_number "5";
chr17	StringTie	exon	43186250	43186444	1000	+	.	gene_id "MSTRG.76871"; transcript_id "MSTRG.76871.109"; exon_number "6";
chr17	StringTie	exon	43189042	43189119	1000	+	.	gene_id "MSTRG.76871"; transcript_id "MSTRG.76871.109"; exon_number "7";
chr17	StringTie	exon	43189588	43189802	1000	+	.	gene_id "MSTRG.76871"; transcript_id "MSTRG.76871.109"; exon_number "8";
chr17	StringTie	exon	43190609	43190776	1000	+	.	gene_id "MSTRG.76871"; transcript_id "MSTRG.76871.109"; exon_number "9";
chr17	StringTie	exon	43191372	43191581	1000	+	.	gene_id "MSTRG.76871"; transcript_id "MSTRG.76871.109"; exon_number "10";
chr17	StringTie	exon	43193094	43193253	1000	+	.	gene_id "MSTRG.76871"; transcript_id "MSTRG.76871.109"; exon_number "11";
chr17	StringTie	exon	43193348	43193638	1000	+	.	gene_id "MSTRG.76871"; transcript_id "MSTRG.76871.109"; exon_number "12";
chr17	StringTie	exon	43194350	43194499	1000	+	.	gene_id "MSTRG.76871"; transcript_id "MSTRG.76871.109"; exon_number "13";
chr17	StringTie	exon	43194964	43195039	1000	+	.	gene_id "MSTRG.76871"; transcript_id "MSTRG.76871.109"; exon_number "14";
chr17	StringTie	exon	43196481	43196591	1000	+	.	gene_id "MSTRG.76871"; transcript_id "MSTRG.76871.109"; exon_number "15";
chr17	StringTie	exon	43196942	43197106	1000	+	.	gene_id "MSTRG.76871"; transcript_id "MSTRG.76871.109"; exon_number "16";
chr17	StringTie	exon	43200188	43200608	1000	+	.	gene_id "MSTRG.76871"; transcript_id "MSTRG.76871.109"; exon_number "17";
chr17	StringTie	exon	43201686	43201780	1000	+	.	gene_id "MSTRG.76871"; transcript_id "MSTRG.76871.109"; exon_number "18";
chr17	StringTie	exon	43202655	43202712	1000	+	.	gene_id "MSTRG.76871"; transcript_id "MSTRG.76871.109"; exon_number "19";
chr17	StringTie	exon	43209901	43211688	1000	+	.	gene_id "MSTRG.76871"; transcript_id "MSTRG.76871.109"; exon_number "20";
chr17	StringTie	transcript	43125503	43142563	1000	+	.	gene_id "MSTRG.76871"; transcript_id "MSTRG.76871.11";
chr17	StringTie	exon	43125503	43125770	1000	+	.	gene_id "MSTRG.76871"; transcript_id "MSTRG.76871.11"; exon_number "1";
chr17	StringTie	exon	43131208	43131270	1000	+	.	gene_id "MSTRG.76871"; transcript_id "MSTRG.76871.11"; exon_number "2";
chr17	StringTie	exon	43132599	43140321	1000	+	.	gene_id "MSTRG.76871"; transcript_id "MSTRG.76871.11"; exon_number "3";
chr17	StringTie	exon	43142457	43142563	1000	+	.	gene_id "MSTRG.76871"; transcript_id "MSTRG.76871.11"; exon_number "4";
chr17	StringTie	transcript	43170433	43218190	1000	+	.	gene_id "MSTRG.76871"; transcript_id "MSTRG.76871.110";
chr17	StringTie	exon	43170433	43170943	1000	+	.	gene_id "MSTRG.76871"; transcript_id "MSTRG.76871.110"; exon_number "1";
chr17	StringTie	exon	43171074	43171302	1000	+	.	gene_id "MSTRG.76871"; transcript_id "MSTRG.76871.110"; exon_number "2";
chr17	StringTie	exon	43175791	43175901	1000	+	.	gene_id "MSTRG.76871"; transcript_id "MSTRG.76871.110"; exon_number "3";
chr17	StringTie	exon	43177936	43177998	1000	+	.	gene_id "MSTRG.76871"; transcript_id "MSTRG.76871.110"; exon_number "4";
chr17	StringTie	exon	43179394	43179412	1000	+	.	gene_id "MSTRG.76871"; transcript_id "MSTRG.76871.110"; exon_number "5";
chr17	StringTie	exon	43180795	43180817	1000	+	.	gene_id "MSTRG.76871"; transcript_id "MSTRG.76871.110"; exon_number "6";
chr17	StringTie	exon	43186250	43186444	1000	+	.	gene_id "MSTRG.76871"; transcript_id "MSTRG.76871.110"; exon_number "7";
chr17	StringTie	exon	43189042	43189119	1000	+	.	gene_id "MSTRG.76871"; transcript_id "MSTRG.76871.110"; exon_number "8";
chr17	StringTie	exon	43189588	43189802	1000	+	.	gene_id "MSTRG.76871"; transcript_id "MSTRG.76871.110"; exon_number "9";
chr17	StringTie	exon	43190609	43190776	1000	+	.	gene_id "MSTRG.76871"; transcript_id "MSTRG.76871.110"; exon_number "10";
chr17	StringTie	exon	43191372	43191581	1000	+	.	gene_id "MSTRG.76871"; transcript_id "MSTRG.76871.110"; exon_number "11";
chr17	StringTie	exon	43193094	43193253	1000	+	.	gene_id "MSTRG.76871"; transcript_id "MSTRG.76871.110"; exon_number "12";
chr17	StringTie	exon	43193348	43193638	1000	+	.	gene_id "MSTRG.76871"; transcript_id "MSTRG.76871.110"; exon_number "13";
chr17	StringTie	exon	43194350	43194499	1000	+	.	gene_id "MSTRG.76871"; transcript_id "MSTRG.76871.110"; exon_number "14";
chr17	StringTie	exon	43194964	43195039	1000	+	.	gene_id "MSTRG.76871"; transcript_id "MSTRG.76871.110"; exon_number "15";
chr17	StringTie	exon	43196481	43196591	1000	+	.	gene_id "MSTRG.76871"; transcript_id "MSTRG.76871.110"; exon_number "16";
chr17	StringTie	exon	43196942	43197106	1000	+	.	gene_id "MSTRG.76871"; transcript_id "MSTRG.76871.110"; exon_number "17";
chr17	StringTie	exon	43200167	43200608	1000	+	.	gene_id "MSTRG.76871"; transcript_id "MSTRG.76871.110"; exon_number "18";
chr17	StringTie	exon	43201689	43201780	1000	+	.	gene_id "MSTRG.76871"; transcript_id "MSTRG.76871.110"; exon_number "19";
chr17	StringTie	exon	43202655	43202712	1000	+	.	gene_id "MSTRG.76871"; transcript_id "MSTRG.76871.110"; exon_number "20";
chr17	StringTie	exon	43203681	43203786	1000	+	.	gene_id "MSTRG.76871"; transcript_id "MSTRG.76871.110"; exon_number "21";
chr17	StringTie	exon	43209901	43211922	1000	+	.	gene_id "MSTRG.76871"; transcript_id "MSTRG.76871.110"; exon_number "22";
chr17	StringTie	exon	43212205	43212394	1000	+	.	gene_id "MSTRG.76871"; transcript_id "MSTRG.76871.110"; exon_number "23";
chr17	StringTie	exon	43213021	43213252	1000	+	.	gene_id "MSTRG.76871"; transcript_id "MSTRG.76871.110"; exon_number "24";
chr17	StringTie	exon	43213828	43213891	1000	+	.	gene_id "MSTRG.76871"; transcript_id "MSTRG.76871.110"; exon_number "25";
chr17	StringTie	exon	43215788	43215941	1000	+	.	gene_id "MSTRG.76871"; transcript_id "MSTRG.76871.110"; exon_number "26";
chr17	StringTie	exon	43216449	43216589	1000	+	.	gene_id "MSTRG.76871"; transcript_id "MSTRG.76871.110"; exon_number "27";
chr17	StringTie	exon	43216697	43216740	1000	+	.	gene_id "MSTRG.76871"; transcript_id "MSTRG.76871.110"; exon_number "28";
chr17	StringTie	exon	43217259	43217312	1000	+	.	gene_id "MSTRG.76871"; transcript_id "MSTRG.76871.110"; exon_number "29";
chr17	StringTie	exon	43217681	43218190	1000	+	.	gene_id "MSTRG.76871"; transcript_id "MSTRG.76871.110"; exon_number "30";
chr17	StringTie	transcript	43170436	43221413	1000	+	.	gene_id "MSTRG.76871"; transcript_id "MSTRG.76871.111";
chr17	StringTie	exon	43170436	43170943	1000	+	.	gene_id "MSTRG.76871"; transcript_id "MSTRG.76871.111"; exon_number "1";
chr17	StringTie	exon	43171074	43171302	1000	+	.	gene_id "MSTRG.76871"; transcript_id "MSTRG.76871.111"; exon_number "2";
chr17	StringTie	exon	43175791	43175901	1000	+	.	gene_id "MSTRG.76871"; transcript_id "MSTRG.76871.111"; exon_number "3";
chr17	StringTie	exon	43179394	43179412	1000	+	.	gene_id "MSTRG.76871"; transcript_id "MSTRG.76871.111"; exon_number "4";
chr17	StringTie	exon	43180795	43180817	1000	+	.	gene_id "MSTRG.76871"; transcript_id "MSTRG.76871.111"; exon_number "5";
chr17	StringTie	exon	43186250	43186444	1000	+	.	gene_id "MSTRG.76871"; transcript_id "MSTRG.76871.111"; exon_number "6";
chr17	StringTie	exon	43189042	43189119	1000	+	.	gene_id "MSTRG.76871"; transcript_id "MSTRG.76871.111"; exon_number "7";
chr17	StringTie	exon	43189588	43189802	1000	+	.	gene_id "MSTRG.76871"; transcript_id "MSTRG.76871.111"; exon_number "8";
chr17	StringTie	exon	43190609	43190776	1000	+	.	gene_id "MSTRG.76871"; transcript_id "MSTRG.76871.111"; exon_number "9";
chr17	StringTie	exon	43191372	43191581	1000	+	.	gene_id "MSTRG.76871"; transcript_id "MSTRG.76871.111"; exon_number "10";
chr17	StringTie	exon	43193094	43193253	1000	+	.	gene_id "MSTRG.76871"; transcript_id "MSTRG.76871.111"; exon_number "11";
chr17	StringTie	exon	43193348	43193638	1000	+	.	gene_id "MSTRG.76871"; transcript_id "MSTRG.76871.111"; exon_number "12";
chr17	StringTie	exon	43194350	43194499	1000	+	.	gene_id "MSTRG.76871"; transcript_id "MSTRG.76871.111"; exon_number "13";
chr17	StringTie	exon	43194964	43195039	1000	+	.	gene_id "MSTRG.76871"; transcript_id "MSTRG.76871.111"; exon_number "14";
chr17	StringTie	exon	43196481	43196591	1000	+	.	gene_id "MSTRG.76871"; transcript_id "MSTRG.76871.111"; exon_number "15";
chr17	StringTie	exon	43196942	43197106	1000	+	.	gene_id "MSTRG.76871"; transcript_id "MSTRG.76871.111"; exon_number "16";
chr17	StringTie	exon	43200167	43200608	1000	+	.	gene_id "MSTRG.76871"; transcript_id "MSTRG.76871.111"; exon_number "17";
chr17	StringTie	exon	43201686	43201780	1000	+	.	gene_id "MSTRG.76871"; transcript_id "MSTRG.76871.111"; exon_number "18";
chr17	StringTie	exon	43209901	43211922	1000	+	.	gene_id "MSTRG.76871"; transcript_id "MSTRG.76871.111"; exon_number "19";
chr17	StringTie	exon	43212227	43212394	1000	+	.	gene_id "MSTRG.76871"; transcript_id "MSTRG.76871.111"; exon_number "20";
chr17	StringTie	exon	43213021	43213252	1000	+	.	gene_id "MSTRG.76871"; transcript_id "MSTRG.76871.111"; exon_number "21";
chr17	StringTie	exon	43213828	43213891	1000	+	.	gene_id "MSTRG.76871"; transcript_id "MSTRG.76871.111"; exon_number "22";
chr17	StringTie	exon	43215788	43215941	1000	+	.	gene_id "MSTRG.76871"; transcript_id "MSTRG.76871.111"; exon_number "23";
chr17	StringTie	exon	43216449	43216589	1000	+	.	gene_id "MSTRG.76871"; transcript_id "MSTRG.76871.111"; exon_number "24";
chr17	StringTie	exon	43216697	43216740	1000	+	.	gene_id "MSTRG.76871"; transcript_id "MSTRG.76871.111"; exon_number "25";
chr17	StringTie	exon	43217259	43217312	1000	+	.	gene_id "MSTRG.76871"; transcript_id "MSTRG.76871.111"; exon_number "26";
chr17	StringTie	exon	43217681	43221413	1000	+	.	gene_id "MSTRG.76871"; transcript_id "MSTRG.76871.111"; exon_number "27";
chr17	StringTie	transcript	43170436	43209122	1000	+	.	gene_id "MSTRG.76871"; transcript_id "MSTRG.76871.112";
chr17	StringTie	exon	43170436	43170943	1000	+	.	gene_id "MSTRG.76871"; transcript_id "MSTRG.76871.112"; exon_number "1";
chr17	StringTie	exon	43175791	43175901	1000	+	.	gene_id "MSTRG.76871"; transcript_id "MSTRG.76871.112"; exon_number "2";
chr17	StringTie	exon	43177936	43177998	1000	+	.	gene_id "MSTRG.76871"; transcript_id "MSTRG.76871.112"; exon_number "3";
chr17	StringTie	exon	43179394	43179412	1000	+	.	gene_id "MSTRG.76871"; transcript_id "MSTRG.76871.112"; exon_number "4";
chr17	StringTie	exon	43180795	43180817	1000	+	.	gene_id "MSTRG.76871"; transcript_id "MSTRG.76871.112"; exon_number "5";
chr17	StringTie	exon	43186250	43186444	1000	+	.	gene_id "MSTRG.76871"; transcript_id "MSTRG.76871.112"; exon_number "6";
chr17	StringTie	exon	43189042	43189119	1000	+	.	gene_id "MSTRG.76871"; transcript_id "MSTRG.76871.112"; exon_number "7";
chr17	StringTie	exon	43189588	43189802	1000	+	.	gene_id "MSTRG.76871"; transcript_id "MSTRG.76871.112"; exon_number "8";
chr17	StringTie	exon	43190609	43190776	1000	+	.	gene_id "MSTRG.76871"; transcript_id "MSTRG.76871.112"; exon_number "9";
chr17	StringTie	exon	43191372	43191581	1000	+	.	gene_id "MSTRG.76871"; transcript_id "MSTRG.76871.112"; exon_number "10";
chr17	StringTie	exon	43193094	43193253	1000	+	.	gene_id "MSTRG.76871"; transcript_id "MSTRG.76871.112"; exon_number "11";
chr17	StringTie	exon	43193348	43193638	1000	+	.	gene_id "MSTRG.76871"; transcript_id "MSTRG.76871.112"; exon_number "12";
chr17	StringTie	exon	43194350	43194499	1000	+	.	gene_id "MSTRG.76871"; transcript_id "MSTRG.76871.112"; exon_number "13";
chr17	StringTie	exon	43194964	43195039	1000	+	.	gene_id "MSTRG.76871"; transcript_id "MSTRG.76871.112"; exon_number "14";
chr17	StringTie	exon	43196481	43196591	1000	+	.	gene_id "MSTRG.76871"; transcript_id "MSTRG.76871.112"; exon_number "15";
chr17	StringTie	exon	43196942	43197106	1000	+	.	gene_id "MSTRG.76871"; transcript_id "MSTRG.76871.112"; exon_number "16";
chr17	StringTie	exon	43200167	43200608	1000	+	.	gene_id "MSTRG.76871"; transcript_id "MSTRG.76871.112"; exon_number "17";
chr17	StringTie	exon	43201686	43201780	1000	+	.	gene_id "MSTRG.76871"; transcript_id "MSTRG.76871.112"; exon_number "18";
chr17	StringTie	exon	43202655	43202712	1000	+	.	gene_id "MSTRG.76871"; transcript_id "MSTRG.76871.112"; exon_number "19";
chr17	StringTie	exon	43203681	43203786	1000	+	.	gene_id "MSTRG.76871"; transcript_id "MSTRG.76871.112"; exon_number "20";
chr17	StringTie	exon	43209098	43209122	1000	+	.	gene_id "MSTRG.76871"; transcript_id "MSTRG.76871.112"; exon_number "21";
chr17	StringTie	transcript	43170443	43211715	1000	+	.	gene_id "MSTRG.76871"; transcript_id "MSTRG.76871.113";
chr17	StringTie	exon	43170443	43170943	1000	+	.	gene_id "MSTRG.76871"; transcript_id "MSTRG.76871.113"; exon_number "1";
chr17	StringTie	exon	43175791	43175901	1000	+	.	gene_id "MSTRG.76871"; transcript_id "MSTRG.76871.113"; exon_number "2";
chr17	StringTie	exon	43177936	43177998	1000	+	.	gene_id "MSTRG.76871"; transcript_id "MSTRG.76871.113"; exon_number "3";
chr17	StringTie	exon	43179394	43179412	1000	+	.	gene_id "MSTRG.76871"; transcript_id "MSTRG.76871.113"; exon_number "4";
chr17	StringTie	exon	43180795	43180817	1000	+	.	gene_id "MSTRG.76871"; transcript_id "MSTRG.76871.113"; exon_number "5";
chr17	StringTie	exon	43186250	43186444	1000	+	.	gene_id "MSTRG.76871"; transcript_id "MSTRG.76871.113"; exon_number "6";
chr17	StringTie	exon	43189042	43189119	1000	+	.	gene_id "MSTRG.76871"; transcript_id "MSTRG.76871.113"; exon_number "7";
chr17	StringTie	exon	43189588	43189802	1000	+	.	gene_id "MSTRG.76871"; transcript_id "MSTRG.76871.113"; exon_number "8";
chr17	StringTie	exon	43190609	43190776	1000	+	.	gene_id "MSTRG.76871"; transcript_id "MSTRG.76871.113"; exon_number "9";
chr17	StringTie	exon	43191372	43191581	1000	+	.	gene_id "MSTRG.76871"; transcript_id "MSTRG.76871.113"; exon_number "10";
chr17	StringTie	exon	43193094	43193253	1000	+	.	gene_id "MSTRG.76871"; transcript_id "MSTRG.76871.113"; exon_number "11";
chr17	StringTie	exon	43193348	43193638	1000	+	.	gene_id "MSTRG.76871"; transcript_id "MSTRG.76871.113"; exon_number "12";
chr17	StringTie	exon	43194350	43194499	1000	+	.	gene_id "MSTRG.76871"; transcript_id "MSTRG.76871.113"; exon_number "13";
chr17	StringTie	exon	43194964	43195039	1000	+	.	gene_id "MSTRG.76871"; transcript_id "MSTRG.76871.113"; exon_number "14";
chr17	StringTie	exon	43196481	43196591	1000	+	.	gene_id "MSTRG.76871"; transcript_id "MSTRG.76871.113"; exon_number "15";
chr17	StringTie	exon	43196957	43197106	1000	+	.	gene_id "MSTRG.76871"; transcript_id "MSTRG.76871.113"; exon_number "16";
chr17	StringTie	exon	43200167	43200608	1000	+	.	gene_id "MSTRG.76871"; transcript_id "MSTRG.76871.113"; exon_number "17";
chr17	StringTie	exon	43201686	43201780	1000	+	.	gene_id "MSTRG.76871"; transcript_id "MSTRG.76871.113"; exon_number "18";
chr17	StringTie	exon	43202655	43202712	1000	+	.	gene_id "MSTRG.76871"; transcript_id "MSTRG.76871.113"; exon_number "19";
chr17	StringTie	exon	43203681	43203786	1000	+	.	gene_id "MSTRG.76871"; transcript_id "MSTRG.76871.113"; exon_number "20";
chr17	StringTie	exon	43209901	43211715	1000	+	.	gene_id "MSTRG.76871"; transcript_id "MSTRG.76871.113"; exon_number "21";
chr17	StringTie	transcript	43170443	43211688	1000	+	.	gene_id "MSTRG.76871"; transcript_id "MSTRG.76871.114";
chr17	StringTie	exon	43170443	43170943	1000	+	.	gene_id "MSTRG.76871"; transcript_id "MSTRG.76871.114"; exon_number "1";
chr17	StringTie	exon	43171074	43171302	1000	+	.	gene_id "MSTRG.76871"; transcript_id "MSTRG.76871.114"; exon_number "2";
chr17	StringTie	exon	43175791	43175901	1000	+	.	gene_id "MSTRG.76871"; transcript_id "MSTRG.76871.114"; exon_number "3";
chr17	StringTie	exon	43177936	43177998	1000	+	.	gene_id "MSTRG.76871"; transcript_id "MSTRG.76871.114"; exon_number "4";
chr17	StringTie	exon	43179394	43179412	1000	+	.	gene_id "MSTRG.76871"; transcript_id "MSTRG.76871.114"; exon_number "5";
chr17	StringTie	exon	43180795	43180817	1000	+	.	gene_id "MSTRG.76871"; transcript_id "MSTRG.76871.114"; exon_number "6";
chr17	StringTie	exon	43186250	43186444	1000	+	.	gene_id "MSTRG.76871"; transcript_id "MSTRG.76871.114"; exon_number "7";
chr17	StringTie	exon	43189042	43189119	1000	+	.	gene_id "MSTRG.76871"; transcript_id "MSTRG.76871.114"; exon_number "8";
chr17	StringTie	exon	43189588	43189802	1000	+	.	gene_id "MSTRG.76871"; transcript_id "MSTRG.76871.114"; exon_number "9";
chr17	StringTie	exon	43190609	43190776	1000	+	.	gene_id "MSTRG.76871"; transcript_id "MSTRG.76871.114"; exon_number "10";
chr17	StringTie	exon	43191372	43191581	1000	+	.	gene_id "MSTRG.76871"; transcript_id "MSTRG.76871.114"; exon_number "11";
chr17	StringTie	exon	43193094	43193253	1000	+	.	gene_id "MSTRG.76871"; transcript_id "MSTRG.76871.114"; exon_number "12";
chr17	StringTie	exon	43193348	43193638	1000	+	.	gene_id "MSTRG.76871"; transcript_id "MSTRG.76871.114"; exon_number "13";
chr17	StringTie	exon	43194350	43194499	1000	+	.	gene_id "MSTRG.76871"; transcript_id "MSTRG.76871.114"; exon_number "14";
chr17	StringTie	exon	43194964	43195039	1000	+	.	gene_id "MSTRG.76871"; transcript_id "MSTRG.76871.114"; exon_number "15";
chr17	StringTie	exon	43196481	43196591	1000	+	.	gene_id "MSTRG.76871"; transcript_id "MSTRG.76871.114"; exon_number "16";
chr17	StringTie	exon	43196942	43197106	1000	+	.	gene_id "MSTRG.76871"; transcript_id "MSTRG.76871.114"; exon_number "17";
chr17	StringTie	exon	43200188	43200608	1000	+	.	gene_id "MSTRG.76871"; transcript_id "MSTRG.76871.114"; exon_number "18";
chr17	StringTie	exon	43201689	43201780	1000	+	.	gene_id "MSTRG.76871"; transcript_id "MSTRG.76871.114"; exon_number "19";
chr17	StringTie	exon	43202655	43202712	1000	+	.	gene_id "MSTRG.76871"; transcript_id "MSTRG.76871.114"; exon_number "20";
chr17	StringTie	exon	43203681	43203786	1000	+	.	gene_id "MSTRG.76871"; transcript_id "MSTRG.76871.114"; exon_number "21";
chr17	StringTie	exon	43209901	43211688	1000	+	.	gene_id "MSTRG.76871"; transcript_id "MSTRG.76871.114"; exon_number "22";
chr17	StringTie	transcript	43170443	43220041	1000	+	.	gene_id "MSTRG.76871"; transcript_id "MSTRG.76871.115";
chr17	StringTie	exon	43170443	43170943	1000	+	.	gene_id "MSTRG.76871"; transcript_id "MSTRG.76871.115"; exon_number "1";
chr17	StringTie	exon	43171229	43171302	1000	+	.	gene_id "MSTRG.76871"; transcript_id "MSTRG.76871.115"; exon_number "2";
chr17	StringTie	exon	43175791	43175901	1000	+	.	gene_id "MSTRG.76871"; transcript_id "MSTRG.76871.115"; exon_number "3";
chr17	StringTie	exon	43177936	43177998	1000	+	.	gene_id "MSTRG.76871"; transcript_id "MSTRG.76871.115"; exon_number "4";
chr17	StringTie	exon	43179394	43179412	1000	+	.	gene_id "MSTRG.76871"; transcript_id "MSTRG.76871.115"; exon_number "5";
chr17	StringTie	exon	43180795	43180817	1000	+	.	gene_id "MSTRG.76871"; transcript_id "MSTRG.76871.115"; exon_number "6";
chr17	StringTie	exon	43186250	43186444	1000	+	.	gene_id "MSTRG.76871"; transcript_id "MSTRG.76871.115"; exon_number "7";
chr17	StringTie	exon	43189042	43189119	1000	+	.	gene_id "MSTRG.76871"; transcript_id "MSTRG.76871.115"; exon_number "8";
chr17	StringTie	exon	43189588	43189802	1000	+	.	gene_id "MSTRG.76871"; transcript_id "MSTRG.76871.115"; exon_number "9";
chr17	StringTie	exon	43190609	43190776	1000	+	.	gene_id "MSTRG.76871"; transcript_id "MSTRG.76871.115"; exon_number "10";
chr17	StringTie	exon	43191372	43191581	1000	+	.	gene_id "MSTRG.76871"; transcript_id "MSTRG.76871.115"; exon_number "11";
chr17	StringTie	exon	43193094	43193253	1000	+	.	gene_id "MSTRG.76871"; transcript_id "MSTRG.76871.115"; exon_number "12";
chr17	StringTie	exon	43193348	43193638	1000	+	.	gene_id "MSTRG.76871"; transcript_id "MSTRG.76871.115"; exon_number "13";
chr17	StringTie	exon	43194350	43194499	1000	+	.	gene_id "MSTRG.76871"; transcript_id "MSTRG.76871.115"; exon_number "14";
chr17	StringTie	exon	43194964	43195039	1000	+	.	gene_id "MSTRG.76871"; transcript_id "MSTRG.76871.115"; exon_number "15";
chr17	StringTie	exon	43196481	43196591	1000	+	.	gene_id "MSTRG.76871"; transcript_id "MSTRG.76871.115"; exon_number "16";
chr17	StringTie	exon	43196942	43197106	1000	+	.	gene_id "MSTRG.76871"; transcript_id "MSTRG.76871.115"; exon_number "17";
chr17	StringTie	exon	43200167	43200608	1000	+	.	gene_id "MSTRG.76871"; transcript_id "MSTRG.76871.115"; exon_number "18";
chr17	StringTie	exon	43201686	43201780	1000	+	.	gene_id "MSTRG.76871"; transcript_id "MSTRG.76871.115"; exon_number "19";
chr17	StringTie	exon	43202655	43202712	1000	+	.	gene_id "MSTRG.76871"; transcript_id "MSTRG.76871.115"; exon_number "20";
chr17	StringTie	exon	43203681	43203786	1000	+	.	gene_id "MSTRG.76871"; transcript_id "MSTRG.76871.115"; exon_number "21";
chr17	StringTie	exon	43209901	43211922	1000	+	.	gene_id "MSTRG.76871"; transcript_id "MSTRG.76871.115"; exon_number "22";
chr17	StringTie	exon	43212227	43212394	1000	+	.	gene_id "MSTRG.76871"; transcript_id "MSTRG.76871.115"; exon_number "23";
chr17	StringTie	exon	43213021	43213252	1000	+	.	gene_id "MSTRG.76871"; transcript_id "MSTRG.76871.115"; exon_number "24";
chr17	StringTie	exon	43213828	43213891	1000	+	.	gene_id "MSTRG.76871"; transcript_id "MSTRG.76871.115"; exon_number "25";
chr17	StringTie	exon	43215788	43215941	1000	+	.	gene_id "MSTRG.76871"; transcript_id "MSTRG.76871.115"; exon_number "26";
chr17	StringTie	exon	43216449	43216589	1000	+	.	gene_id "MSTRG.76871"; transcript_id "MSTRG.76871.115"; exon_number "27";
chr17	StringTie	exon	43216697	43216740	1000	+	.	gene_id "MSTRG.76871"; transcript_id "MSTRG.76871.115"; exon_number "28";
chr17	StringTie	exon	43217259	43217312	1000	+	.	gene_id "MSTRG.76871"; transcript_id "MSTRG.76871.115"; exon_number "29";
chr17	StringTie	exon	43217681	43220041	1000	+	.	gene_id "MSTRG.76871"; transcript_id "MSTRG.76871.115"; exon_number "30";
chr17	StringTie	transcript	43170450	43211688	1000	+	.	gene_id "MSTRG.76871"; transcript_id "MSTRG.76871.116";
chr17	StringTie	exon	43170450	43170611	1000	+	.	gene_id "MSTRG.76871"; transcript_id "MSTRG.76871.116"; exon_number "1";
chr17	StringTie	exon	43170855	43170943	1000	+	.	gene_id "MSTRG.76871"; transcript_id "MSTRG.76871.116"; exon_number "2";
chr17	StringTie	exon	43175791	43175901	1000	+	.	gene_id "MSTRG.76871"; transcript_id "MSTRG.76871.116"; exon_number "3";
chr17	StringTie	exon	43177936	43177998	1000	+	.	gene_id "MSTRG.76871"; transcript_id "MSTRG.76871.116"; exon_number "4";
chr17	StringTie	exon	43179394	43179412	1000	+	.	gene_id "MSTRG.76871"; transcript_id "MSTRG.76871.116"; exon_number "5";
chr17	StringTie	exon	43180795	43180817	1000	+	.	gene_id "MSTRG.76871"; transcript_id "MSTRG.76871.116"; exon_number "6";
chr17	StringTie	exon	43186250	43186444	1000	+	.	gene_id "MSTRG.76871"; transcript_id "MSTRG.76871.116"; exon_number "7";
chr17	StringTie	exon	43189042	43189119	1000	+	.	gene_id "MSTRG.76871"; transcript_id "MSTRG.76871.116"; exon_number "8";
chr17	StringTie	exon	43189588	43189802	1000	+	.	gene_id "MSTRG.76871"; transcript_id "MSTRG.76871.116"; exon_number "9";
chr17	StringTie	exon	43190609	43190776	1000	+	.	gene_id "MSTRG.76871"; transcript_id "MSTRG.76871.116"; exon_number "10";
chr17	StringTie	exon	43191372	43191581	1000	+	.	gene_id "MSTRG.76871"; transcript_id "MSTRG.76871.116"; exon_number "11";
chr17	StringTie	exon	43193094	43193253	1000	+	.	gene_id "MSTRG.76871"; transcript_id "MSTRG.76871.116"; exon_number "12";
chr17	StringTie	exon	43193348	43193638	1000	+	.	gene_id "MSTRG.76871"; transcript_id "MSTRG.76871.116"; exon_number "13";
chr17	StringTie	exon	43194350	43194499	1000	+	.	gene_id "MSTRG.76871"; transcript_id "MSTRG.76871.116"; exon_number "14";
chr17	StringTie	exon	43194964	43195039	1000	+	.	gene_id "MSTRG.76871"; transcript_id "MSTRG.76871.116"; exon_number "15";
chr17	StringTie	exon	43196481	43196591	1000	+	.	gene_id "MSTRG.76871"; transcript_id "MSTRG.76871.116"; exon_number "16";
chr17	StringTie	exon	43196942	43197106	1000	+	.	gene_id "MSTRG.76871"; transcript_id "MSTRG.76871.116"; exon_number "17";
chr17	StringTie	exon	43200167	43200608	1000	+	.	gene_id "MSTRG.76871"; transcript_id "MSTRG.76871.116"; exon_number "18";
chr17	StringTie	exon	43201686	43201780	1000	+	.	gene_id "MSTRG.76871"; transcript_id "MSTRG.76871.116"; exon_number "19";
chr17	StringTie	exon	43202655	43202712	1000	+	.	gene_id "MSTRG.76871"; transcript_id "MSTRG.76871.116"; exon_number "20";
chr17	StringTie	exon	43203681	43203786	1000	+	.	gene_id "MSTRG.76871"; transcript_id "MSTRG.76871.116"; exon_number "21";
chr17	StringTie	exon	43209901	43211688	1000	+	.	gene_id "MSTRG.76871"; transcript_id "MSTRG.76871.116"; exon_number "22";
chr17	StringTie	transcript	43170458	43211688	1000	+	.	gene_id "MSTRG.76871"; transcript_id "MSTRG.76871.117";
chr17	StringTie	exon	43170458	43170943	1000	+	.	gene_id "MSTRG.76871"; transcript_id "MSTRG.76871.117"; exon_number "1";
chr17	StringTie	exon	43175791	43175901	1000	+	.	gene_id "MSTRG.76871"; transcript_id "MSTRG.76871.117"; exon_number "2";
chr17	StringTie	exon	43177936	43177998	1000	+	.	gene_id "MSTRG.76871"; transcript_id "MSTRG.76871.117"; exon_number "3";
chr17	StringTie	exon	43179394	43179412	1000	+	.	gene_id "MSTRG.76871"; transcript_id "MSTRG.76871.117"; exon_number "4";
chr17	StringTie	exon	43180795	43180817	1000	+	.	gene_id "MSTRG.76871"; transcript_id "MSTRG.76871.117"; exon_number "5";
chr17	StringTie	exon	43186250	43186444	1000	+	.	gene_id "MSTRG.76871"; transcript_id "MSTRG.76871.117"; exon_number "6";
chr17	StringTie	exon	43189042	43189119	1000	+	.	gene_id "MSTRG.76871"; transcript_id "MSTRG.76871.117"; exon_number "7";
chr17	StringTie	exon	43189588	43189802	1000	+	.	gene_id "MSTRG.76871"; transcript_id "MSTRG.76871.117"; exon_number "8";
chr17	StringTie	exon	43190609	43190776	1000	+	.	gene_id "MSTRG.76871"; transcript_id "MSTRG.76871.117"; exon_number "9";
chr17	StringTie	exon	43193094	43193253	1000	+	.	gene_id "MSTRG.76871"; transcript_id "MSTRG.76871.117"; exon_number "10";
chr17	StringTie	exon	43193348	43193638	1000	+	.	gene_id "MSTRG.76871"; transcript_id "MSTRG.76871.117"; exon_number "11";
chr17	StringTie	exon	43194350	43194499	1000	+	.	gene_id "MSTRG.76871"; transcript_id "MSTRG.76871.117"; exon_number "12";
chr17	StringTie	exon	43194964	43195039	1000	+	.	gene_id "MSTRG.76871"; transcript_id "MSTRG.76871.117"; exon_number "13";
chr17	StringTie	exon	43196481	43196591	1000	+	.	gene_id "MSTRG.76871"; transcript_id "MSTRG.76871.117"; exon_number "14";
chr17	StringTie	exon	43196942	43197106	1000	+	.	gene_id "MSTRG.76871"; transcript_id "MSTRG.76871.117"; exon_number "15";
chr17	StringTie	exon	43200167	43200436	1000	+	.	gene_id "MSTRG.76871"; transcript_id "MSTRG.76871.117"; exon_number "16";
chr17	StringTie	exon	43201686	43201780	1000	+	.	gene_id "MSTRG.76871"; transcript_id "MSTRG.76871.117"; exon_number "17";
chr17	StringTie	exon	43202655	43202712	1000	+	.	gene_id "MSTRG.76871"; transcript_id "MSTRG.76871.117"; exon_number "18";
chr17	StringTie	exon	43209901	43211688	1000	+	.	gene_id "MSTRG.76871"; transcript_id "MSTRG.76871.117"; exon_number "19";
chr17	StringTie	transcript	43170464	43211688	1000	+	.	gene_id "MSTRG.76871"; transcript_id "MSTRG.76871.118";
chr17	StringTie	exon	43170464	43170531	1000	+	.	gene_id "MSTRG.76871"; transcript_id "MSTRG.76871.118"; exon_number "1";
chr17	StringTie	exon	43170855	43170943	1000	+	.	gene_id "MSTRG.76871"; transcript_id "MSTRG.76871.118"; exon_number "2";
chr17	StringTie	exon	43175791	43175901	1000	+	.	gene_id "MSTRG.76871"; transcript_id "MSTRG.76871.118"; exon_number "3";
chr17	StringTie	exon	43177936	43177998	1000	+	.	gene_id "MSTRG.76871"; transcript_id "MSTRG.76871.118"; exon_number "4";
chr17	StringTie	exon	43179394	43179412	1000	+	.	gene_id "MSTRG.76871"; transcript_id "MSTRG.76871.118"; exon_number "5";
chr17	StringTie	exon	43180795	43180817	1000	+	.	gene_id "MSTRG.76871"; transcript_id "MSTRG.76871.118"; exon_number "6";
chr17	StringTie	exon	43186250	43186444	1000	+	.	gene_id "MSTRG.76871"; transcript_id "MSTRG.76871.118"; exon_number "7";
chr17	StringTie	exon	43189042	43189119	1000	+	.	gene_id "MSTRG.76871"; transcript_id "MSTRG.76871.118"; exon_number "8";
chr17	StringTie	exon	43189588	43189802	1000	+	.	gene_id "MSTRG.76871"; transcript_id "MSTRG.76871.118"; exon_number "9";
chr17	StringTie	exon	43190609	43190776	1000	+	.	gene_id "MSTRG.76871"; transcript_id "MSTRG.76871.118"; exon_number "10";
chr17	StringTie	exon	43193094	43193253	1000	+	.	gene_id "MSTRG.76871"; transcript_id "MSTRG.76871.118"; exon_number "11";
chr17	StringTie	exon	43193348	43193638	1000	+	.	gene_id "MSTRG.76871"; transcript_id "MSTRG.76871.118"; exon_number "12";
chr17	StringTie	exon	43194350	43194499	1000	+	.	gene_id "MSTRG.76871"; transcript_id "MSTRG.76871.118"; exon_number "13";
chr17	StringTie	exon	43194964	43195039	1000	+	.	gene_id "MSTRG.76871"; transcript_id "MSTRG.76871.118"; exon_number "14";
chr17	StringTie	exon	43196481	43196591	1000	+	.	gene_id "MSTRG.76871"; transcript_id "MSTRG.76871.118"; exon_number "15";
chr17	StringTie	exon	43196942	43197106	1000	+	.	gene_id "MSTRG.76871"; transcript_id "MSTRG.76871.118"; exon_number "16";
chr17	StringTie	exon	43200167	43200608	1000	+	.	gene_id "MSTRG.76871"; transcript_id "MSTRG.76871.118"; exon_number "17";
chr17	StringTie	exon	43201686	43201780	1000	+	.	gene_id "MSTRG.76871"; transcript_id "MSTRG.76871.118"; exon_number "18";
chr17	StringTie	exon	43202655	43202712	1000	+	.	gene_id "MSTRG.76871"; transcript_id "MSTRG.76871.118"; exon_number "19";
chr17	StringTie	exon	43209901	43211688	1000	+	.	gene_id "MSTRG.76871"; transcript_id "MSTRG.76871.118"; exon_number "20";
chr17	StringTie	transcript	43170478	43211748	1000	+	.	gene_id "MSTRG.76871"; transcript_id "MSTRG.76871.119";
chr17	StringTie	exon	43170478	43170943	1000	+	.	gene_id "MSTRG.76871"; transcript_id "MSTRG.76871.119"; exon_number "1";
chr17	StringTie	exon	43171074	43171302	1000	+	.	gene_id "MSTRG.76871"; transcript_id "MSTRG.76871.119"; exon_number "2";
chr17	StringTie	exon	43175791	43175901	1000	+	.	gene_id "MSTRG.76871"; transcript_id "MSTRG.76871.119"; exon_number "3";
chr17	StringTie	exon	43177936	43177998	1000	+	.	gene_id "MSTRG.76871"; transcript_id "MSTRG.76871.119"; exon_number "4";
chr17	StringTie	exon	43179394	43179412	1000	+	.	gene_id "MSTRG.76871"; transcript_id "MSTRG.76871.119"; exon_number "5";
chr17	StringTie	exon	43180795	43180817	1000	+	.	gene_id "MSTRG.76871"; transcript_id "MSTRG.76871.119"; exon_number "6";
chr17	StringTie	exon	43186250	43186444	1000	+	.	gene_id "MSTRG.76871"; transcript_id "MSTRG.76871.119"; exon_number "7";
chr17	StringTie	exon	43189042	43189119	1000	+	.	gene_id "MSTRG.76871"; transcript_id "MSTRG.76871.119"; exon_number "8";
chr17	StringTie	exon	43189588	43189802	1000	+	.	gene_id "MSTRG.76871"; transcript_id "MSTRG.76871.119"; exon_number "9";
chr17	StringTie	exon	43190609	43190776	1000	+	.	gene_id "MSTRG.76871"; transcript_id "MSTRG.76871.119"; exon_number "10";
chr17	StringTie	exon	43193094	43193253	1000	+	.	gene_id "MSTRG.76871"; transcript_id "MSTRG.76871.119"; exon_number "11";
chr17	StringTie	exon	43193348	43193638	1000	+	.	gene_id "MSTRG.76871"; transcript_id "MSTRG.76871.119"; exon_number "12";
chr17	StringTie	exon	43194350	43194499	1000	+	.	gene_id "MSTRG.76871"; transcript_id "MSTRG.76871.119"; exon_number "13";
chr17	StringTie	exon	43194964	43195039	1000	+	.	gene_id "MSTRG.76871"; transcript_id "MSTRG.76871.119"; exon_number "14";
chr17	StringTie	exon	43196481	43196591	1000	+	.	gene_id "MSTRG.76871"; transcript_id "MSTRG.76871.119"; exon_number "15";
chr17	StringTie	exon	43196942	43197106	1000	+	.	gene_id "MSTRG.76871"; transcript_id "MSTRG.76871.119"; exon_number "16";
chr17	StringTie	exon	43200167	43200608	1000	+	.	gene_id "MSTRG.76871"; transcript_id "MSTRG.76871.119"; exon_number "17";
chr17	StringTie	exon	43201686	43201780	1000	+	.	gene_id "MSTRG.76871"; transcript_id "MSTRG.76871.119"; exon_number "18";
chr17	StringTie	exon	43202655	43202712	1000	+	.	gene_id "MSTRG.76871"; transcript_id "MSTRG.76871.119"; exon_number "19";
chr17	StringTie	exon	43209901	43211748	1000	+	.	gene_id "MSTRG.76871"; transcript_id "MSTRG.76871.119"; exon_number "20";
chr17	StringTie	transcript	43125503	43153989	1000	+	.	gene_id "MSTRG.76871"; transcript_id "MSTRG.76871.12";
chr17	StringTie	exon	43125503	43125770	1000	+	.	gene_id "MSTRG.76871"; transcript_id "MSTRG.76871.12"; exon_number "1";
chr17	StringTie	exon	43131208	43131270	1000	+	.	gene_id "MSTRG.76871"; transcript_id "MSTRG.76871.12"; exon_number "2";
chr17	StringTie	exon	43132599	43133137	1000	+	.	gene_id "MSTRG.76871"; transcript_id "MSTRG.76871.12"; exon_number "3";
chr17	StringTie	exon	43138657	43140283	1000	+	.	gene_id "MSTRG.76871"; transcript_id "MSTRG.76871.12"; exon_number "4";
chr17	StringTie	exon	43144728	43147284	1000	+	.	gene_id "MSTRG.76871"; transcript_id "MSTRG.76871.12"; exon_number "5";
chr17	StringTie	exon	43152943	43153989	1000	+	.	gene_id "MSTRG.76871"; transcript_id "MSTRG.76871.12"; exon_number "6";
chr17	StringTie	transcript	43170478	43211688	1000	+	.	gene_id "MSTRG.76871"; transcript_id "MSTRG.76871.120";
chr17	StringTie	exon	43170478	43170943	1000	+	.	gene_id "MSTRG.76871"; transcript_id "MSTRG.76871.120"; exon_number "1";
chr17	StringTie	exon	43175791	43175901	1000	+	.	gene_id "MSTRG.76871"; transcript_id "MSTRG.76871.120"; exon_number "2";
chr17	StringTie	exon	43177936	43177998	1000	+	.	gene_id "MSTRG.76871"; transcript_id "MSTRG.76871.120"; exon_number "3";
chr17	StringTie	exon	43179394	43179412	1000	+	.	gene_id "MSTRG.76871"; transcript_id "MSTRG.76871.120"; exon_number "4";
chr17	StringTie	exon	43180795	43180817	1000	+	.	gene_id "MSTRG.76871"; transcript_id "MSTRG.76871.120"; exon_number "5";
chr17	StringTie	exon	43186250	43186453	1000	+	.	gene_id "MSTRG.76871"; transcript_id "MSTRG.76871.120"; exon_number "6";
chr17	StringTie	exon	43189042	43189119	1000	+	.	gene_id "MSTRG.76871"; transcript_id "MSTRG.76871.120"; exon_number "7";
chr17	StringTie	exon	43189588	43189802	1000	+	.	gene_id "MSTRG.76871"; transcript_id "MSTRG.76871.120"; exon_number "8";
chr17	StringTie	exon	43190609	43190776	1000	+	.	gene_id "MSTRG.76871"; transcript_id "MSTRG.76871.120"; exon_number "9";
chr17	StringTie	exon	43191372	43191581	1000	+	.	gene_id "MSTRG.76871"; transcript_id "MSTRG.76871.120"; exon_number "10";
chr17	StringTie	exon	43193094	43193253	1000	+	.	gene_id "MSTRG.76871"; transcript_id "MSTRG.76871.120"; exon_number "11";
chr17	StringTie	exon	43193348	43193638	1000	+	.	gene_id "MSTRG.76871"; transcript_id "MSTRG.76871.120"; exon_number "12";
chr17	StringTie	exon	43194350	43194499	1000	+	.	gene_id "MSTRG.76871"; transcript_id "MSTRG.76871.120"; exon_number "13";
chr17	StringTie	exon	43194964	43195039	1000	+	.	gene_id "MSTRG.76871"; transcript_id "MSTRG.76871.120"; exon_number "14";
chr17	StringTie	exon	43196481	43196591	1000	+	.	gene_id "MSTRG.76871"; transcript_id "MSTRG.76871.120"; exon_number "15";
chr17	StringTie	exon	43196942	43197106	1000	+	.	gene_id "MSTRG.76871"; transcript_id "MSTRG.76871.120"; exon_number "16";
chr17	StringTie	exon	43200167	43200608	1000	+	.	gene_id "MSTRG.76871"; transcript_id "MSTRG.76871.120"; exon_number "17";
chr17	StringTie	exon	43201686	43201780	1000	+	.	gene_id "MSTRG.76871"; transcript_id "MSTRG.76871.120"; exon_number "18";
chr17	StringTie	exon	43202655	43202712	1000	+	.	gene_id "MSTRG.76871"; transcript_id "MSTRG.76871.120"; exon_number "19";
chr17	StringTie	exon	43203681	43203786	1000	+	.	gene_id "MSTRG.76871"; transcript_id "MSTRG.76871.120"; exon_number "20";
chr17	StringTie	exon	43209901	43211688	1000	+	.	gene_id "MSTRG.76871"; transcript_id "MSTRG.76871.120"; exon_number "21";
chr17	StringTie	transcript	43170478	43220111	1000	+	.	gene_id "MSTRG.76871"; transcript_id "MSTRG.76871.121";
chr17	StringTie	exon	43170478	43170943	1000	+	.	gene_id "MSTRG.76871"; transcript_id "MSTRG.76871.121"; exon_number "1";
chr17	StringTie	exon	43171074	43171302	1000	+	.	gene_id "MSTRG.76871"; transcript_id "MSTRG.76871.121"; exon_number "2";
chr17	StringTie	exon	43175791	43175901	1000	+	.	gene_id "MSTRG.76871"; transcript_id "MSTRG.76871.121"; exon_number "3";
chr17	StringTie	exon	43177936	43177998	1000	+	.	gene_id "MSTRG.76871"; transcript_id "MSTRG.76871.121"; exon_number "4";
chr17	StringTie	exon	43179394	43179412	1000	+	.	gene_id "MSTRG.76871"; transcript_id "MSTRG.76871.121"; exon_number "5";
chr17	StringTie	exon	43180795	43180817	1000	+	.	gene_id "MSTRG.76871"; transcript_id "MSTRG.76871.121"; exon_number "6";
chr17	StringTie	exon	43186250	43186444	1000	+	.	gene_id "MSTRG.76871"; transcript_id "MSTRG.76871.121"; exon_number "7";
chr17	StringTie	exon	43189042	43189119	1000	+	.	gene_id "MSTRG.76871"; transcript_id "MSTRG.76871.121"; exon_number "8";
chr17	StringTie	exon	43189588	43189802	1000	+	.	gene_id "MSTRG.76871"; transcript_id "MSTRG.76871.121"; exon_number "9";
chr17	StringTie	exon	43190609	43190776	1000	+	.	gene_id "MSTRG.76871"; transcript_id "MSTRG.76871.121"; exon_number "10";
chr17	StringTie	exon	43191372	43191581	1000	+	.	gene_id "MSTRG.76871"; transcript_id "MSTRG.76871.121"; exon_number "11";
chr17	StringTie	exon	43193094	43193253	1000	+	.	gene_id "MSTRG.76871"; transcript_id "MSTRG.76871.121"; exon_number "12";
chr17	StringTie	exon	43193348	43193638	1000	+	.	gene_id "MSTRG.76871"; transcript_id "MSTRG.76871.121"; exon_number "13";
chr17	StringTie	exon	43194350	43194499	1000	+	.	gene_id "MSTRG.76871"; transcript_id "MSTRG.76871.121"; exon_number "14";
chr17	StringTie	exon	43194964	43195039	1000	+	.	gene_id "MSTRG.76871"; transcript_id "MSTRG.76871.121"; exon_number "15";
chr17	StringTie	exon	43196481	43196591	1000	+	.	gene_id "MSTRG.76871"; transcript_id "MSTRG.76871.121"; exon_number "16";
chr17	StringTie	exon	43196942	43197106	1000	+	.	gene_id "MSTRG.76871"; transcript_id "MSTRG.76871.121"; exon_number "17";
chr17	StringTie	exon	43200167	43200608	1000	+	.	gene_id "MSTRG.76871"; transcript_id "MSTRG.76871.121"; exon_number "18";
chr17	StringTie	exon	43201686	43201780	1000	+	.	gene_id "MSTRG.76871"; transcript_id "MSTRG.76871.121"; exon_number "19";
chr17	StringTie	exon	43202655	43202712	1000	+	.	gene_id "MSTRG.76871"; transcript_id "MSTRG.76871.121"; exon_number "20";
chr17	StringTie	exon	43203681	43203786	1000	+	.	gene_id "MSTRG.76871"; transcript_id "MSTRG.76871.121"; exon_number "21";
chr17	StringTie	exon	43209901	43211732	1000	+	.	gene_id "MSTRG.76871"; transcript_id "MSTRG.76871.121"; exon_number "22";
chr17	StringTie	exon	43212227	43212394	1000	+	.	gene_id "MSTRG.76871"; transcript_id "MSTRG.76871.121"; exon_number "23";
chr17	StringTie	exon	43213115	43213252	1000	+	.	gene_id "MSTRG.76871"; transcript_id "MSTRG.76871.121"; exon_number "24";
chr17	StringTie	exon	43213828	43213891	1000	+	.	gene_id "MSTRG.76871"; transcript_id "MSTRG.76871.121"; exon_number "25";
chr17	StringTie	exon	43215788	43215941	1000	+	.	gene_id "MSTRG.76871"; transcript_id "MSTRG.76871.121"; exon_number "26";
chr17	StringTie	exon	43216449	43216589	1000	+	.	gene_id "MSTRG.76871"; transcript_id "MSTRG.76871.121"; exon_number "27";
chr17	StringTie	exon	43216697	43216740	1000	+	.	gene_id "MSTRG.76871"; transcript_id "MSTRG.76871.121"; exon_number "28";
chr17	StringTie	exon	43217259	43217312	1000	+	.	gene_id "MSTRG.76871"; transcript_id "MSTRG.76871.121"; exon_number "29";
chr17	StringTie	exon	43217681	43220111	1000	+	.	gene_id "MSTRG.76871"; transcript_id "MSTRG.76871.121"; exon_number "30";
chr17	StringTie	transcript	43170480	43211688	1000	+	.	gene_id "MSTRG.76871"; transcript_id "MSTRG.76871.122";
chr17	StringTie	exon	43170480	43170943	1000	+	.	gene_id "MSTRG.76871"; transcript_id "MSTRG.76871.122"; exon_number "1";
chr17	StringTie	exon	43175791	43175901	1000	+	.	gene_id "MSTRG.76871"; transcript_id "MSTRG.76871.122"; exon_number "2";
chr17	StringTie	exon	43177936	43177998	1000	+	.	gene_id "MSTRG.76871"; transcript_id "MSTRG.76871.122"; exon_number "3";
chr17	StringTie	exon	43179394	43179412	1000	+	.	gene_id "MSTRG.76871"; transcript_id "MSTRG.76871.122"; exon_number "4";
chr17	StringTie	exon	43180795	43180817	1000	+	.	gene_id "MSTRG.76871"; transcript_id "MSTRG.76871.122"; exon_number "5";
chr17	StringTie	exon	43186250	43186444	1000	+	.	gene_id "MSTRG.76871"; transcript_id "MSTRG.76871.122"; exon_number "6";
chr17	StringTie	exon	43189042	43189119	1000	+	.	gene_id "MSTRG.76871"; transcript_id "MSTRG.76871.122"; exon_number "7";
chr17	StringTie	exon	43189588	43189802	1000	+	.	gene_id "MSTRG.76871"; transcript_id "MSTRG.76871.122"; exon_number "8";
chr17	StringTie	exon	43190609	43190776	1000	+	.	gene_id "MSTRG.76871"; transcript_id "MSTRG.76871.122"; exon_number "9";
chr17	StringTie	exon	43193094	43193253	1000	+	.	gene_id "MSTRG.76871"; transcript_id "MSTRG.76871.122"; exon_number "10";
chr17	StringTie	exon	43193348	43193638	1000	+	.	gene_id "MSTRG.76871"; transcript_id "MSTRG.76871.122"; exon_number "11";
chr17	StringTie	exon	43194350	43194499	1000	+	.	gene_id "MSTRG.76871"; transcript_id "MSTRG.76871.122"; exon_number "12";
chr17	StringTie	exon	43194964	43195039	1000	+	.	gene_id "MSTRG.76871"; transcript_id "MSTRG.76871.122"; exon_number "13";
chr17	StringTie	exon	43196481	43196591	1000	+	.	gene_id "MSTRG.76871"; transcript_id "MSTRG.76871.122"; exon_number "14";
chr17	StringTie	exon	43196942	43197106	1000	+	.	gene_id "MSTRG.76871"; transcript_id "MSTRG.76871.122"; exon_number "15";
chr17	StringTie	exon	43200167	43200608	1000	+	.	gene_id "MSTRG.76871"; transcript_id "MSTRG.76871.122"; exon_number "16";
chr17	StringTie	exon	43201721	43201780	1000	+	.	gene_id "MSTRG.76871"; transcript_id "MSTRG.76871.122"; exon_number "17";
chr17	StringTie	exon	43202655	43202712	1000	+	.	gene_id "MSTRG.76871"; transcript_id "MSTRG.76871.122"; exon_number "18";
chr17	StringTie	exon	43203681	43203786	1000	+	.	gene_id "MSTRG.76871"; transcript_id "MSTRG.76871.122"; exon_number "19";
chr17	StringTie	exon	43209901	43211688	1000	+	.	gene_id "MSTRG.76871"; transcript_id "MSTRG.76871.122"; exon_number "20";
chr17	StringTie	transcript	43170481	43221417	1000	+	.	gene_id "MSTRG.76871"; transcript_id "MSTRG.76871.123";
chr17	StringTie	exon	43170481	43170611	1000	+	.	gene_id "MSTRG.76871"; transcript_id "MSTRG.76871.123"; exon_number "1";
chr17	StringTie	exon	43175791	43175901	1000	+	.	gene_id "MSTRG.76871"; transcript_id "MSTRG.76871.123"; exon_number "2";
chr17	StringTie	exon	43177936	43177998	1000	+	.	gene_id "MSTRG.76871"; transcript_id "MSTRG.76871.123"; exon_number "3";
chr17	StringTie	exon	43179394	43179412	1000	+	.	gene_id "MSTRG.76871"; transcript_id "MSTRG.76871.123"; exon_number "4";
chr17	StringTie	exon	43180795	43180817	1000	+	.	gene_id "MSTRG.76871"; transcript_id "MSTRG.76871.123"; exon_number "5";
chr17	StringTie	exon	43186250	43186444	1000	+	.	gene_id "MSTRG.76871"; transcript_id "MSTRG.76871.123"; exon_number "6";
chr17	StringTie	exon	43189042	43189119	1000	+	.	gene_id "MSTRG.76871"; transcript_id "MSTRG.76871.123"; exon_number "7";
chr17	StringTie	exon	43189588	43189802	1000	+	.	gene_id "MSTRG.76871"; transcript_id "MSTRG.76871.123"; exon_number "8";
chr17	StringTie	exon	43190609	43190776	1000	+	.	gene_id "MSTRG.76871"; transcript_id "MSTRG.76871.123"; exon_number "9";
chr17	StringTie	exon	43191372	43191581	1000	+	.	gene_id "MSTRG.76871"; transcript_id "MSTRG.76871.123"; exon_number "10";
chr17	StringTie	exon	43193094	43193253	1000	+	.	gene_id "MSTRG.76871"; transcript_id "MSTRG.76871.123"; exon_number "11";
chr17	StringTie	exon	43193348	43193638	1000	+	.	gene_id "MSTRG.76871"; transcript_id "MSTRG.76871.123"; exon_number "12";
chr17	StringTie	exon	43194350	43194499	1000	+	.	gene_id "MSTRG.76871"; transcript_id "MSTRG.76871.123"; exon_number "13";
chr17	StringTie	exon	43194964	43195039	1000	+	.	gene_id "MSTRG.76871"; transcript_id "MSTRG.76871.123"; exon_number "14";
chr17	StringTie	exon	43196481	43196591	1000	+	.	gene_id "MSTRG.76871"; transcript_id "MSTRG.76871.123"; exon_number "15";
chr17	StringTie	exon	43196942	43197106	1000	+	.	gene_id "MSTRG.76871"; transcript_id "MSTRG.76871.123"; exon_number "16";
chr17	StringTie	exon	43200167	43200608	1000	+	.	gene_id "MSTRG.76871"; transcript_id "MSTRG.76871.123"; exon_number "17";
chr17	StringTie	exon	43201686	43201780	1000	+	.	gene_id "MSTRG.76871"; transcript_id "MSTRG.76871.123"; exon_number "18";
chr17	StringTie	exon	43202655	43202712	1000	+	.	gene_id "MSTRG.76871"; transcript_id "MSTRG.76871.123"; exon_number "19";
chr17	StringTie	exon	43203681	43203786	1000	+	.	gene_id "MSTRG.76871"; transcript_id "MSTRG.76871.123"; exon_number "20";
chr17	StringTie	exon	43209901	43211922	1000	+	.	gene_id "MSTRG.76871"; transcript_id "MSTRG.76871.123"; exon_number "21";
chr17	StringTie	exon	43213021	43213252	1000	+	.	gene_id "MSTRG.76871"; transcript_id "MSTRG.76871.123"; exon_number "22";
chr17	StringTie	exon	43213828	43213891	1000	+	.	gene_id "MSTRG.76871"; transcript_id "MSTRG.76871.123"; exon_number "23";
chr17	StringTie	exon	43215788	43215941	1000	+	.	gene_id "MSTRG.76871"; transcript_id "MSTRG.76871.123"; exon_number "24";
chr17	StringTie	exon	43216449	43216589	1000	+	.	gene_id "MSTRG.76871"; transcript_id "MSTRG.76871.123"; exon_number "25";
chr17	StringTie	exon	43216697	43216740	1000	+	.	gene_id "MSTRG.76871"; transcript_id "MSTRG.76871.123"; exon_number "26";
chr17	StringTie	exon	43217259	43217312	1000	+	.	gene_id "MSTRG.76871"; transcript_id "MSTRG.76871.123"; exon_number "27";
chr17	StringTie	exon	43217681	43221417	1000	+	.	gene_id "MSTRG.76871"; transcript_id "MSTRG.76871.123"; exon_number "28";
chr17	StringTie	transcript	43170481	43211688	1000	+	.	gene_id "MSTRG.76871"; transcript_id "MSTRG.76871.124";
chr17	StringTie	exon	43170481	43170531	1000	+	.	gene_id "MSTRG.76871"; transcript_id "MSTRG.76871.124"; exon_number "1";
chr17	StringTie	exon	43170855	43170943	1000	+	.	gene_id "MSTRG.76871"; transcript_id "MSTRG.76871.124"; exon_number "2";
chr17	StringTie	exon	43171074	43171302	1000	+	.	gene_id "MSTRG.76871"; transcript_id "MSTRG.76871.124"; exon_number "3";
chr17	StringTie	exon	43175791	43175901	1000	+	.	gene_id "MSTRG.76871"; transcript_id "MSTRG.76871.124"; exon_number "4";
chr17	StringTie	exon	43177936	43177998	1000	+	.	gene_id "MSTRG.76871"; transcript_id "MSTRG.76871.124"; exon_number "5";
chr17	StringTie	exon	43179394	43179412	1000	+	.	gene_id "MSTRG.76871"; transcript_id "MSTRG.76871.124"; exon_number "6";
chr17	StringTie	exon	43180795	43180817	1000	+	.	gene_id "MSTRG.76871"; transcript_id "MSTRG.76871.124"; exon_number "7";
chr17	StringTie	exon	43186250	43186444	1000	+	.	gene_id "MSTRG.76871"; transcript_id "MSTRG.76871.124"; exon_number "8";
chr17	StringTie	exon	43189042	43189119	1000	+	.	gene_id "MSTRG.76871"; transcript_id "MSTRG.76871.124"; exon_number "9";
chr17	StringTie	exon	43189588	43189802	1000	+	.	gene_id "MSTRG.76871"; transcript_id "MSTRG.76871.124"; exon_number "10";
chr17	StringTie	exon	43190609	43190776	1000	+	.	gene_id "MSTRG.76871"; transcript_id "MSTRG.76871.124"; exon_number "11";
chr17	StringTie	exon	43191372	43191581	1000	+	.	gene_id "MSTRG.76871"; transcript_id "MSTRG.76871.124"; exon_number "12";
chr17	StringTie	exon	43193094	43193253	1000	+	.	gene_id "MSTRG.76871"; transcript_id "MSTRG.76871.124"; exon_number "13";
chr17	StringTie	exon	43193348	43193638	1000	+	.	gene_id "MSTRG.76871"; transcript_id "MSTRG.76871.124"; exon_number "14";
chr17	StringTie	exon	43194350	43194499	1000	+	.	gene_id "MSTRG.76871"; transcript_id "MSTRG.76871.124"; exon_number "15";
chr17	StringTie	exon	43194964	43195039	1000	+	.	gene_id "MSTRG.76871"; transcript_id "MSTRG.76871.124"; exon_number "16";
chr17	StringTie	exon	43196481	43196591	1000	+	.	gene_id "MSTRG.76871"; transcript_id "MSTRG.76871.124"; exon_number "17";
chr17	StringTie	exon	43196942	43197106	1000	+	.	gene_id "MSTRG.76871"; transcript_id "MSTRG.76871.124"; exon_number "18";
chr17	StringTie	exon	43200167	43201780	1000	+	.	gene_id "MSTRG.76871"; transcript_id "MSTRG.76871.124"; exon_number "19";
chr17	StringTie	exon	43202655	43202712	1000	+	.	gene_id "MSTRG.76871"; transcript_id "MSTRG.76871.124"; exon_number "20";
chr17	StringTie	exon	43203681	43203786	1000	+	.	gene_id "MSTRG.76871"; transcript_id "MSTRG.76871.124"; exon_number "21";
chr17	StringTie	exon	43209901	43211688	1000	+	.	gene_id "MSTRG.76871"; transcript_id "MSTRG.76871.124"; exon_number "22";
chr17	StringTie	transcript	43170481	43211688	1000	+	.	gene_id "MSTRG.76871"; transcript_id "MSTRG.76871.125";
chr17	StringTie	exon	43170481	43170531	1000	+	.	gene_id "MSTRG.76871"; transcript_id "MSTRG.76871.125"; exon_number "1";
chr17	StringTie	exon	43170855	43170943	1000	+	.	gene_id "MSTRG.76871"; transcript_id "MSTRG.76871.125"; exon_number "2";
chr17	StringTie	exon	43171074	43171302	1000	+	.	gene_id "MSTRG.76871"; transcript_id "MSTRG.76871.125"; exon_number "3";
chr17	StringTie	exon	43175791	43175901	1000	+	.	gene_id "MSTRG.76871"; transcript_id "MSTRG.76871.125"; exon_number "4";
chr17	StringTie	exon	43177936	43177998	1000	+	.	gene_id "MSTRG.76871"; transcript_id "MSTRG.76871.125"; exon_number "5";
chr17	StringTie	exon	43179394	43179412	1000	+	.	gene_id "MSTRG.76871"; transcript_id "MSTRG.76871.125"; exon_number "6";
chr17	StringTie	exon	43180795	43180817	1000	+	.	gene_id "MSTRG.76871"; transcript_id "MSTRG.76871.125"; exon_number "7";
chr17	StringTie	exon	43186250	43186444	1000	+	.	gene_id "MSTRG.76871"; transcript_id "MSTRG.76871.125"; exon_number "8";
chr17	StringTie	exon	43189042	43189119	1000	+	.	gene_id "MSTRG.76871"; transcript_id "MSTRG.76871.125"; exon_number "9";
chr17	StringTie	exon	43189588	43189802	1000	+	.	gene_id "MSTRG.76871"; transcript_id "MSTRG.76871.125"; exon_number "10";
chr17	StringTie	exon	43190609	43190776	1000	+	.	gene_id "MSTRG.76871"; transcript_id "MSTRG.76871.125"; exon_number "11";
chr17	StringTie	exon	43191372	43191581	1000	+	.	gene_id "MSTRG.76871"; transcript_id "MSTRG.76871.125"; exon_number "12";
chr17	StringTie	exon	43193094	43193253	1000	+	.	gene_id "MSTRG.76871"; transcript_id "MSTRG.76871.125"; exon_number "13";
chr17	StringTie	exon	43193348	43193638	1000	+	.	gene_id "MSTRG.76871"; transcript_id "MSTRG.76871.125"; exon_number "14";
chr17	StringTie	exon	43194350	43194499	1000	+	.	gene_id "MSTRG.76871"; transcript_id "MSTRG.76871.125"; exon_number "15";
chr17	StringTie	exon	43194964	43195039	1000	+	.	gene_id "MSTRG.76871"; transcript_id "MSTRG.76871.125"; exon_number "16";
chr17	StringTie	exon	43196481	43196591	1000	+	.	gene_id "MSTRG.76871"; transcript_id "MSTRG.76871.125"; exon_number "17";
chr17	StringTie	exon	43196942	43197106	1000	+	.	gene_id "MSTRG.76871"; transcript_id "MSTRG.76871.125"; exon_number "18";
chr17	StringTie	exon	43200167	43200608	1000	+	.	gene_id "MSTRG.76871"; transcript_id "MSTRG.76871.125"; exon_number "19";
chr17	StringTie	exon	43201686	43201780	1000	+	.	gene_id "MSTRG.76871"; transcript_id "MSTRG.76871.125"; exon_number "20";
chr17	StringTie	exon	43202655	43203786	1000	+	.	gene_id "MSTRG.76871"; transcript_id "MSTRG.76871.125"; exon_number "21";
chr17	StringTie	exon	43209901	43211688	1000	+	.	gene_id "MSTRG.76871"; transcript_id "MSTRG.76871.125"; exon_number "22";
chr17	StringTie	transcript	43170486	43220041	1000	+	.	gene_id "MSTRG.76871"; transcript_id "MSTRG.76871.127";
chr17	StringTie	exon	43170486	43170943	1000	+	.	gene_id "MSTRG.76871"; transcript_id "MSTRG.76871.127"; exon_number "1";
chr17	StringTie	exon	43175791	43175901	1000	+	.	gene_id "MSTRG.76871"; transcript_id "MSTRG.76871.127"; exon_number "2";
chr17	StringTie	exon	43177936	43177998	1000	+	.	gene_id "MSTRG.76871"; transcript_id "MSTRG.76871.127"; exon_number "3";
chr17	StringTie	exon	43179394	43179412	1000	+	.	gene_id "MSTRG.76871"; transcript_id "MSTRG.76871.127"; exon_number "4";
chr17	StringTie	exon	43180795	43180817	1000	+	.	gene_id "MSTRG.76871"; transcript_id "MSTRG.76871.127"; exon_number "5";
chr17	StringTie	exon	43186250	43186444	1000	+	.	gene_id "MSTRG.76871"; transcript_id "MSTRG.76871.127"; exon_number "6";
chr17	StringTie	exon	43189042	43189119	1000	+	.	gene_id "MSTRG.76871"; transcript_id "MSTRG.76871.127"; exon_number "7";
chr17	StringTie	exon	43189588	43189802	1000	+	.	gene_id "MSTRG.76871"; transcript_id "MSTRG.76871.127"; exon_number "8";
chr17	StringTie	exon	43190609	43190776	1000	+	.	gene_id "MSTRG.76871"; transcript_id "MSTRG.76871.127"; exon_number "9";
chr17	StringTie	exon	43193094	43193253	1000	+	.	gene_id "MSTRG.76871"; transcript_id "MSTRG.76871.127"; exon_number "10";
chr17	StringTie	exon	43193348	43193638	1000	+	.	gene_id "MSTRG.76871"; transcript_id "MSTRG.76871.127"; exon_number "11";
chr17	StringTie	exon	43194350	43194499	1000	+	.	gene_id "MSTRG.76871"; transcript_id "MSTRG.76871.127"; exon_number "12";
chr17	StringTie	exon	43194964	43195039	1000	+	.	gene_id "MSTRG.76871"; transcript_id "MSTRG.76871.127"; exon_number "13";
chr17	StringTie	exon	43196481	43196591	1000	+	.	gene_id "MSTRG.76871"; transcript_id "MSTRG.76871.127"; exon_number "14";
chr17	StringTie	exon	43196942	43197106	1000	+	.	gene_id "MSTRG.76871"; transcript_id "MSTRG.76871.127"; exon_number "15";
chr17	StringTie	exon	43200167	43200608	1000	+	.	gene_id "MSTRG.76871"; transcript_id "MSTRG.76871.127"; exon_number "16";
chr17	StringTie	exon	43201686	43201780	1000	+	.	gene_id "MSTRG.76871"; transcript_id "MSTRG.76871.127"; exon_number "17";
chr17	StringTie	exon	43202655	43202712	1000	+	.	gene_id "MSTRG.76871"; transcript_id "MSTRG.76871.127"; exon_number "18";
chr17	StringTie	exon	43203681	43203786	1000	+	.	gene_id "MSTRG.76871"; transcript_id "MSTRG.76871.127"; exon_number "19";
chr17	StringTie	exon	43209901	43211922	1000	+	.	gene_id "MSTRG.76871"; transcript_id "MSTRG.76871.127"; exon_number "20";
chr17	StringTie	exon	43212227	43212394	1000	+	.	gene_id "MSTRG.76871"; transcript_id "MSTRG.76871.127"; exon_number "21";
chr17	StringTie	exon	43213021	43213252	1000	+	.	gene_id "MSTRG.76871"; transcript_id "MSTRG.76871.127"; exon_number "22";
chr17	StringTie	exon	43213828	43213891	1000	+	.	gene_id "MSTRG.76871"; transcript_id "MSTRG.76871.127"; exon_number "23";
chr17	StringTie	exon	43215788	43215941	1000	+	.	gene_id "MSTRG.76871"; transcript_id "MSTRG.76871.127"; exon_number "24";
chr17	StringTie	exon	43216449	43216589	1000	+	.	gene_id "MSTRG.76871"; transcript_id "MSTRG.76871.127"; exon_number "25";
chr17	StringTie	exon	43216697	43216740	1000	+	.	gene_id "MSTRG.76871"; transcript_id "MSTRG.76871.127"; exon_number "26";
chr17	StringTie	exon	43217259	43217312	1000	+	.	gene_id "MSTRG.76871"; transcript_id "MSTRG.76871.127"; exon_number "27";
chr17	StringTie	exon	43217681	43220041	1000	+	.	gene_id "MSTRG.76871"; transcript_id "MSTRG.76871.127"; exon_number "28";
chr17	StringTie	transcript	43170488	43211761	1000	+	.	gene_id "MSTRG.76871"; transcript_id "MSTRG.76871.128";
chr17	StringTie	exon	43170488	43170611	1000	+	.	gene_id "MSTRG.76871"; transcript_id "MSTRG.76871.128"; exon_number "1";
chr17	StringTie	exon	43170855	43170943	1000	+	.	gene_id "MSTRG.76871"; transcript_id "MSTRG.76871.128"; exon_number "2";
chr17	StringTie	exon	43171074	43171302	1000	+	.	gene_id "MSTRG.76871"; transcript_id "MSTRG.76871.128"; exon_number "3";
chr17	StringTie	exon	43175791	43175901	1000	+	.	gene_id "MSTRG.76871"; transcript_id "MSTRG.76871.128"; exon_number "4";
chr17	StringTie	exon	43177936	43177998	1000	+	.	gene_id "MSTRG.76871"; transcript_id "MSTRG.76871.128"; exon_number "5";
chr17	StringTie	exon	43179394	43179412	1000	+	.	gene_id "MSTRG.76871"; transcript_id "MSTRG.76871.128"; exon_number "6";
chr17	StringTie	exon	43180795	43180817	1000	+	.	gene_id "MSTRG.76871"; transcript_id "MSTRG.76871.128"; exon_number "7";
chr17	StringTie	exon	43186250	43186444	1000	+	.	gene_id "MSTRG.76871"; transcript_id "MSTRG.76871.128"; exon_number "8";
chr17	StringTie	exon	43189042	43189119	1000	+	.	gene_id "MSTRG.76871"; transcript_id "MSTRG.76871.128"; exon_number "9";
chr17	StringTie	exon	43189588	43189802	1000	+	.	gene_id "MSTRG.76871"; transcript_id "MSTRG.76871.128"; exon_number "10";
chr17	StringTie	exon	43190609	43190776	1000	+	.	gene_id "MSTRG.76871"; transcript_id "MSTRG.76871.128"; exon_number "11";
chr17	StringTie	exon	43193094	43193253	1000	+	.	gene_id "MSTRG.76871"; transcript_id "MSTRG.76871.128"; exon_number "12";
chr17	StringTie	exon	43193348	43193638	1000	+	.	gene_id "MSTRG.76871"; transcript_id "MSTRG.76871.128"; exon_number "13";
chr17	StringTie	exon	43194350	43194499	1000	+	.	gene_id "MSTRG.76871"; transcript_id "MSTRG.76871.128"; exon_number "14";
chr17	StringTie	exon	43194964	43195039	1000	+	.	gene_id "MSTRG.76871"; transcript_id "MSTRG.76871.128"; exon_number "15";
chr17	StringTie	exon	43196481	43196591	1000	+	.	gene_id "MSTRG.76871"; transcript_id "MSTRG.76871.128"; exon_number "16";
chr17	StringTie	exon	43196942	43197106	1000	+	.	gene_id "MSTRG.76871"; transcript_id "MSTRG.76871.128"; exon_number "17";
chr17	StringTie	exon	43200167	43200608	1000	+	.	gene_id "MSTRG.76871"; transcript_id "MSTRG.76871.128"; exon_number "18";
chr17	StringTie	exon	43201686	43201780	1000	+	.	gene_id "MSTRG.76871"; transcript_id "MSTRG.76871.128"; exon_number "19";
chr17	StringTie	exon	43202655	43202712	1000	+	.	gene_id "MSTRG.76871"; transcript_id "MSTRG.76871.128"; exon_number "20";
chr17	StringTie	exon	43203681	43203786	1000	+	.	gene_id "MSTRG.76871"; transcript_id "MSTRG.76871.128"; exon_number "21";
chr17	StringTie	exon	43209901	43211761	1000	+	.	gene_id "MSTRG.76871"; transcript_id "MSTRG.76871.128"; exon_number "22";
chr17	StringTie	transcript	43170489	43211689	1000	+	.	gene_id "MSTRG.76871"; transcript_id "MSTRG.76871.129";
chr17	StringTie	exon	43170489	43170611	1000	+	.	gene_id "MSTRG.76871"; transcript_id "MSTRG.76871.129"; exon_number "1";
chr17	StringTie	exon	43170855	43170943	1000	+	.	gene_id "MSTRG.76871"; transcript_id "MSTRG.76871.129"; exon_number "2";
chr17	StringTie	exon	43175791	43175901	1000	+	.	gene_id "MSTRG.76871"; transcript_id "MSTRG.76871.129"; exon_number "3";
chr17	StringTie	exon	43177936	43177998	1000	+	.	gene_id "MSTRG.76871"; transcript_id "MSTRG.76871.129"; exon_number "4";
chr17	StringTie	exon	43179394	43179412	1000	+	.	gene_id "MSTRG.76871"; transcript_id "MSTRG.76871.129"; exon_number "5";
chr17	StringTie	exon	43180795	43180817	1000	+	.	gene_id "MSTRG.76871"; transcript_id "MSTRG.76871.129"; exon_number "6";
chr17	StringTie	exon	43186250	43186444	1000	+	.	gene_id "MSTRG.76871"; transcript_id "MSTRG.76871.129"; exon_number "7";
chr17	StringTie	exon	43189042	43189119	1000	+	.	gene_id "MSTRG.76871"; transcript_id "MSTRG.76871.129"; exon_number "8";
chr17	StringTie	exon	43189588	43189802	1000	+	.	gene_id "MSTRG.76871"; transcript_id "MSTRG.76871.129"; exon_number "9";
chr17	StringTie	exon	43190609	43190776	1000	+	.	gene_id "MSTRG.76871"; transcript_id "MSTRG.76871.129"; exon_number "10";
chr17	StringTie	exon	43193094	43193253	1000	+	.	gene_id "MSTRG.76871"; transcript_id "MSTRG.76871.129"; exon_number "11";
chr17	StringTie	exon	43193348	43193638	1000	+	.	gene_id "MSTRG.76871"; transcript_id "MSTRG.76871.129"; exon_number "12";
chr17	StringTie	exon	43194350	43194499	1000	+	.	gene_id "MSTRG.76871"; transcript_id "MSTRG.76871.129"; exon_number "13";
chr17	StringTie	exon	43194964	43195039	1000	+	.	gene_id "MSTRG.76871"; transcript_id "MSTRG.76871.129"; exon_number "14";
chr17	StringTie	exon	43196481	43196591	1000	+	.	gene_id "MSTRG.76871"; transcript_id "MSTRG.76871.129"; exon_number "15";
chr17	StringTie	exon	43196942	43197106	1000	+	.	gene_id "MSTRG.76871"; transcript_id "MSTRG.76871.129"; exon_number "16";
chr17	StringTie	exon	43200167	43200608	1000	+	.	gene_id "MSTRG.76871"; transcript_id "MSTRG.76871.129"; exon_number "17";
chr17	StringTie	exon	43201686	43201780	1000	+	.	gene_id "MSTRG.76871"; transcript_id "MSTRG.76871.129"; exon_number "18";
chr17	StringTie	exon	43209901	43211689	1000	+	.	gene_id "MSTRG.76871"; transcript_id "MSTRG.76871.129"; exon_number "19";
chr17	StringTie	transcript	43125511	43211688	1000	+	.	gene_id "MSTRG.76871"; transcript_id "MSTRG.76871.13";
chr17	StringTie	exon	43125511	43125770	1000	+	.	gene_id "MSTRG.76871"; transcript_id "MSTRG.76871.13"; exon_number "1";
chr17	StringTie	exon	43131208	43131270	1000	+	.	gene_id "MSTRG.76871"; transcript_id "MSTRG.76871.13"; exon_number "2";
chr17	StringTie	exon	43132599	43138922	1000	+	.	gene_id "MSTRG.76871"; transcript_id "MSTRG.76871.13"; exon_number "3";
chr17	StringTie	exon	43175791	43175901	1000	+	.	gene_id "MSTRG.76871"; transcript_id "MSTRG.76871.13"; exon_number "4";
chr17	StringTie	exon	43177936	43177998	1000	+	.	gene_id "MSTRG.76871"; transcript_id "MSTRG.76871.13"; exon_number "5";
chr17	StringTie	exon	43179394	43179412	1000	+	.	gene_id "MSTRG.76871"; transcript_id "MSTRG.76871.13"; exon_number "6";
chr17	StringTie	exon	43180795	43180817	1000	+	.	gene_id "MSTRG.76871"; transcript_id "MSTRG.76871.13"; exon_number "7";
chr17	StringTie	exon	43186250	43186444	1000	+	.	gene_id "MSTRG.76871"; transcript_id "MSTRG.76871.13"; exon_number "8";
chr17	StringTie	exon	43189042	43189119	1000	+	.	gene_id "MSTRG.76871"; transcript_id "MSTRG.76871.13"; exon_number "9";
chr17	StringTie	exon	43189588	43189802	1000	+	.	gene_id "MSTRG.76871"; transcript_id "MSTRG.76871.13"; exon_number "10";
chr17	StringTie	exon	43190609	43190776	1000	+	.	gene_id "MSTRG.76871"; transcript_id "MSTRG.76871.13"; exon_number "11";
chr17	StringTie	exon	43191372	43191581	1000	+	.	gene_id "MSTRG.76871"; transcript_id "MSTRG.76871.13"; exon_number "12";
chr17	StringTie	exon	43193094	43193253	1000	+	.	gene_id "MSTRG.76871"; transcript_id "MSTRG.76871.13"; exon_number "13";
chr17	StringTie	exon	43193348	43193638	1000	+	.	gene_id "MSTRG.76871"; transcript_id "MSTRG.76871.13"; exon_number "14";
chr17	StringTie	exon	43194350	43194499	1000	+	.	gene_id "MSTRG.76871"; transcript_id "MSTRG.76871.13"; exon_number "15";
chr17	StringTie	exon	43194964	43195039	1000	+	.	gene_id "MSTRG.76871"; transcript_id "MSTRG.76871.13"; exon_number "16";
chr17	StringTie	exon	43196481	43196591	1000	+	.	gene_id "MSTRG.76871"; transcript_id "MSTRG.76871.13"; exon_number "17";
chr17	StringTie	exon	43196942	43197106	1000	+	.	gene_id "MSTRG.76871"; transcript_id "MSTRG.76871.13"; exon_number "18";
chr17	StringTie	exon	43200167	43200608	1000	+	.	gene_id "MSTRG.76871"; transcript_id "MSTRG.76871.13"; exon_number "19";
chr17	StringTie	exon	43201686	43201780	1000	+	.	gene_id "MSTRG.76871"; transcript_id "MSTRG.76871.13"; exon_number "20";
chr17	StringTie	exon	43202655	43202712	1000	+	.	gene_id "MSTRG.76871"; transcript_id "MSTRG.76871.13"; exon_number "21";
chr17	StringTie	exon	43203681	43203786	1000	+	.	gene_id "MSTRG.76871"; transcript_id "MSTRG.76871.13"; exon_number "22";
chr17	StringTie	exon	43209901	43211688	1000	+	.	gene_id "MSTRG.76871"; transcript_id "MSTRG.76871.13"; exon_number "23";
chr17	StringTie	transcript	43170489	43211685	1000	+	.	gene_id "MSTRG.76871"; transcript_id "MSTRG.76871.130";
chr17	StringTie	exon	43170489	43170943	1000	+	.	gene_id "MSTRG.76871"; transcript_id "MSTRG.76871.130"; exon_number "1";
chr17	StringTie	exon	43171074	43171302	1000	+	.	gene_id "MSTRG.76871"; transcript_id "MSTRG.76871.130"; exon_number "2";
chr17	StringTie	exon	43175791	43175901	1000	+	.	gene_id "MSTRG.76871"; transcript_id "MSTRG.76871.130"; exon_number "3";
chr17	StringTie	exon	43177936	43177998	1000	+	.	gene_id "MSTRG.76871"; transcript_id "MSTRG.76871.130"; exon_number "4";
chr17	StringTie	exon	43179394	43179412	1000	+	.	gene_id "MSTRG.76871"; transcript_id "MSTRG.76871.130"; exon_number "5";
chr17	StringTie	exon	43180795	43180817	1000	+	.	gene_id "MSTRG.76871"; transcript_id "MSTRG.76871.130"; exon_number "6";
chr17	StringTie	exon	43186250	43186444	1000	+	.	gene_id "MSTRG.76871"; transcript_id "MSTRG.76871.130"; exon_number "7";
chr17	StringTie	exon	43189042	43189119	1000	+	.	gene_id "MSTRG.76871"; transcript_id "MSTRG.76871.130"; exon_number "8";
chr17	StringTie	exon	43189588	43189802	1000	+	.	gene_id "MSTRG.76871"; transcript_id "MSTRG.76871.130"; exon_number "9";
chr17	StringTie	exon	43190609	43190776	1000	+	.	gene_id "MSTRG.76871"; transcript_id "MSTRG.76871.130"; exon_number "10";
chr17	StringTie	exon	43191372	43191581	1000	+	.	gene_id "MSTRG.76871"; transcript_id "MSTRG.76871.130"; exon_number "11";
chr17	StringTie	exon	43193094	43193253	1000	+	.	gene_id "MSTRG.76871"; transcript_id "MSTRG.76871.130"; exon_number "12";
chr17	StringTie	exon	43193348	43193638	1000	+	.	gene_id "MSTRG.76871"; transcript_id "MSTRG.76871.130"; exon_number "13";
chr17	StringTie	exon	43194350	43194499	1000	+	.	gene_id "MSTRG.76871"; transcript_id "MSTRG.76871.130"; exon_number "14";
chr17	StringTie	exon	43194964	43195039	1000	+	.	gene_id "MSTRG.76871"; transcript_id "MSTRG.76871.130"; exon_number "15";
chr17	StringTie	exon	43196481	43196591	1000	+	.	gene_id "MSTRG.76871"; transcript_id "MSTRG.76871.130"; exon_number "16";
chr17	StringTie	exon	43196942	43197106	1000	+	.	gene_id "MSTRG.76871"; transcript_id "MSTRG.76871.130"; exon_number "17";
chr17	StringTie	exon	43200167	43200608	1000	+	.	gene_id "MSTRG.76871"; transcript_id "MSTRG.76871.130"; exon_number "18";
chr17	StringTie	exon	43201686	43201780	1000	+	.	gene_id "MSTRG.76871"; transcript_id "MSTRG.76871.130"; exon_number "19";
chr17	StringTie	exon	43202657	43202712	1000	+	.	gene_id "MSTRG.76871"; transcript_id "MSTRG.76871.130"; exon_number "20";
chr17	StringTie	exon	43203681	43203786	1000	+	.	gene_id "MSTRG.76871"; transcript_id "MSTRG.76871.130"; exon_number "21";
chr17	StringTie	exon	43209901	43211685	1000	+	.	gene_id "MSTRG.76871"; transcript_id "MSTRG.76871.130"; exon_number "22";
chr17	StringTie	transcript	43170491	43211693	1000	+	.	gene_id "MSTRG.76871"; transcript_id "MSTRG.76871.131";
chr17	StringTie	exon	43170491	43170943	1000	+	.	gene_id "MSTRG.76871"; transcript_id "MSTRG.76871.131"; exon_number "1";
chr17	StringTie	exon	43175791	43175901	1000	+	.	gene_id "MSTRG.76871"; transcript_id "MSTRG.76871.131"; exon_number "2";
chr17	StringTie	exon	43177936	43177998	1000	+	.	gene_id "MSTRG.76871"; transcript_id "MSTRG.76871.131"; exon_number "3";
chr17	StringTie	exon	43179394	43179412	1000	+	.	gene_id "MSTRG.76871"; transcript_id "MSTRG.76871.131"; exon_number "4";
chr17	StringTie	exon	43180795	43180817	1000	+	.	gene_id "MSTRG.76871"; transcript_id "MSTRG.76871.131"; exon_number "5";
chr17	StringTie	exon	43186250	43186444	1000	+	.	gene_id "MSTRG.76871"; transcript_id "MSTRG.76871.131"; exon_number "6";
chr17	StringTie	exon	43189042	43189119	1000	+	.	gene_id "MSTRG.76871"; transcript_id "MSTRG.76871.131"; exon_number "7";
chr17	StringTie	exon	43189588	43189802	1000	+	.	gene_id "MSTRG.76871"; transcript_id "MSTRG.76871.131"; exon_number "8";
chr17	StringTie	exon	43190609	43190776	1000	+	.	gene_id "MSTRG.76871"; transcript_id "MSTRG.76871.131"; exon_number "9";
chr17	StringTie	exon	43191372	43191581	1000	+	.	gene_id "MSTRG.76871"; transcript_id "MSTRG.76871.131"; exon_number "10";
chr17	StringTie	exon	43193094	43193253	1000	+	.	gene_id "MSTRG.76871"; transcript_id "MSTRG.76871.131"; exon_number "11";
chr17	StringTie	exon	43193348	43193638	1000	+	.	gene_id "MSTRG.76871"; transcript_id "MSTRG.76871.131"; exon_number "12";
chr17	StringTie	exon	43194350	43194499	1000	+	.	gene_id "MSTRG.76871"; transcript_id "MSTRG.76871.131"; exon_number "13";
chr17	StringTie	exon	43194964	43195039	1000	+	.	gene_id "MSTRG.76871"; transcript_id "MSTRG.76871.131"; exon_number "14";
chr17	StringTie	exon	43196481	43196591	1000	+	.	gene_id "MSTRG.76871"; transcript_id "MSTRG.76871.131"; exon_number "15";
chr17	StringTie	exon	43196942	43197106	1000	+	.	gene_id "MSTRG.76871"; transcript_id "MSTRG.76871.131"; exon_number "16";
chr17	StringTie	exon	43200167	43200608	1000	+	.	gene_id "MSTRG.76871"; transcript_id "MSTRG.76871.131"; exon_number "17";
chr17	StringTie	exon	43201686	43201780	1000	+	.	gene_id "MSTRG.76871"; transcript_id "MSTRG.76871.131"; exon_number "18";
chr17	StringTie	exon	43203681	43203786	1000	+	.	gene_id "MSTRG.76871"; transcript_id "MSTRG.76871.131"; exon_number "19";
chr17	StringTie	exon	43209901	43211693	1000	+	.	gene_id "MSTRG.76871"; transcript_id "MSTRG.76871.131"; exon_number "20";
chr17	StringTie	transcript	43170492	43211681	1000	+	.	gene_id "MSTRG.76871"; transcript_id "MSTRG.76871.132";
chr17	StringTie	exon	43170492	43170943	1000	+	.	gene_id "MSTRG.76871"; transcript_id "MSTRG.76871.132"; exon_number "1";
chr17	StringTie	exon	43175791	43175901	1000	+	.	gene_id "MSTRG.76871"; transcript_id "MSTRG.76871.132"; exon_number "2";
chr17	StringTie	exon	43177936	43177998	1000	+	.	gene_id "MSTRG.76871"; transcript_id "MSTRG.76871.132"; exon_number "3";
chr17	StringTie	exon	43179394	43179412	1000	+	.	gene_id "MSTRG.76871"; transcript_id "MSTRG.76871.132"; exon_number "4";
chr17	StringTie	exon	43180795	43180817	1000	+	.	gene_id "MSTRG.76871"; transcript_id "MSTRG.76871.132"; exon_number "5";
chr17	StringTie	exon	43186250	43186444	1000	+	.	gene_id "MSTRG.76871"; transcript_id "MSTRG.76871.132"; exon_number "6";
chr17	StringTie	exon	43189042	43189119	1000	+	.	gene_id "MSTRG.76871"; transcript_id "MSTRG.76871.132"; exon_number "7";
chr17	StringTie	exon	43189588	43189802	1000	+	.	gene_id "MSTRG.76871"; transcript_id "MSTRG.76871.132"; exon_number "8";
chr17	StringTie	exon	43190609	43190776	1000	+	.	gene_id "MSTRG.76871"; transcript_id "MSTRG.76871.132"; exon_number "9";
chr17	StringTie	exon	43191372	43191581	1000	+	.	gene_id "MSTRG.76871"; transcript_id "MSTRG.76871.132"; exon_number "10";
chr17	StringTie	exon	43193094	43193253	1000	+	.	gene_id "MSTRG.76871"; transcript_id "MSTRG.76871.132"; exon_number "11";
chr17	StringTie	exon	43193348	43193638	1000	+	.	gene_id "MSTRG.76871"; transcript_id "MSTRG.76871.132"; exon_number "12";
chr17	StringTie	exon	43194350	43194499	1000	+	.	gene_id "MSTRG.76871"; transcript_id "MSTRG.76871.132"; exon_number "13";
chr17	StringTie	exon	43194964	43195039	1000	+	.	gene_id "MSTRG.76871"; transcript_id "MSTRG.76871.132"; exon_number "14";
chr17	StringTie	exon	43196481	43196591	1000	+	.	gene_id "MSTRG.76871"; transcript_id "MSTRG.76871.132"; exon_number "15";
chr17	StringTie	exon	43196942	43197106	1000	+	.	gene_id "MSTRG.76871"; transcript_id "MSTRG.76871.132"; exon_number "16";
chr17	StringTie	exon	43200167	43200608	1000	+	.	gene_id "MSTRG.76871"; transcript_id "MSTRG.76871.132"; exon_number "17";
chr17	StringTie	exon	43201689	43201780	1000	+	.	gene_id "MSTRG.76871"; transcript_id "MSTRG.76871.132"; exon_number "18";
chr17	StringTie	exon	43209901	43211681	1000	+	.	gene_id "MSTRG.76871"; transcript_id "MSTRG.76871.132"; exon_number "19";
chr17	StringTie	transcript	43170492	43222740	1000	+	.	gene_id "MSTRG.76871"; transcript_id "MSTRG.76871.133";
chr17	StringTie	exon	43170492	43170943	1000	+	.	gene_id "MSTRG.76871"; transcript_id "MSTRG.76871.133"; exon_number "1";
chr17	StringTie	exon	43171216	43171302	1000	+	.	gene_id "MSTRG.76871"; transcript_id "MSTRG.76871.133"; exon_number "2";
chr17	StringTie	exon	43175791	43175901	1000	+	.	gene_id "MSTRG.76871"; transcript_id "MSTRG.76871.133"; exon_number "3";
chr17	StringTie	exon	43177936	43177998	1000	+	.	gene_id "MSTRG.76871"; transcript_id "MSTRG.76871.133"; exon_number "4";
chr17	StringTie	exon	43179394	43179412	1000	+	.	gene_id "MSTRG.76871"; transcript_id "MSTRG.76871.133"; exon_number "5";
chr17	StringTie	exon	43180795	43180817	1000	+	.	gene_id "MSTRG.76871"; transcript_id "MSTRG.76871.133"; exon_number "6";
chr17	StringTie	exon	43186250	43186444	1000	+	.	gene_id "MSTRG.76871"; transcript_id "MSTRG.76871.133"; exon_number "7";
chr17	StringTie	exon	43189042	43189119	1000	+	.	gene_id "MSTRG.76871"; transcript_id "MSTRG.76871.133"; exon_number "8";
chr17	StringTie	exon	43189588	43189802	1000	+	.	gene_id "MSTRG.76871"; transcript_id "MSTRG.76871.133"; exon_number "9";
chr17	StringTie	exon	43190609	43190776	1000	+	.	gene_id "MSTRG.76871"; transcript_id "MSTRG.76871.133"; exon_number "10";
chr17	StringTie	exon	43191372	43191581	1000	+	.	gene_id "MSTRG.76871"; transcript_id "MSTRG.76871.133"; exon_number "11";
chr17	StringTie	exon	43193094	43193253	1000	+	.	gene_id "MSTRG.76871"; transcript_id "MSTRG.76871.133"; exon_number "12";
chr17	StringTie	exon	43193348	43193638	1000	+	.	gene_id "MSTRG.76871"; transcript_id "MSTRG.76871.133"; exon_number "13";
chr17	StringTie	exon	43194350	43194499	1000	+	.	gene_id "MSTRG.76871"; transcript_id "MSTRG.76871.133"; exon_number "14";
chr17	StringTie	exon	43194964	43195039	1000	+	.	gene_id "MSTRG.76871"; transcript_id "MSTRG.76871.133"; exon_number "15";
chr17	StringTie	exon	43196481	43196591	1000	+	.	gene_id "MSTRG.76871"; transcript_id "MSTRG.76871.133"; exon_number "16";
chr17	StringTie	exon	43196942	43197106	1000	+	.	gene_id "MSTRG.76871"; transcript_id "MSTRG.76871.133"; exon_number "17";
chr17	StringTie	exon	43200167	43200608	1000	+	.	gene_id "MSTRG.76871"; transcript_id "MSTRG.76871.133"; exon_number "18";
chr17	StringTie	exon	43201686	43201780	1000	+	.	gene_id "MSTRG.76871"; transcript_id "MSTRG.76871.133"; exon_number "19";
chr17	StringTie	exon	43202655	43202712	1000	+	.	gene_id "MSTRG.76871"; transcript_id "MSTRG.76871.133"; exon_number "20";
chr17	StringTie	exon	43203681	43203786	1000	+	.	gene_id "MSTRG.76871"; transcript_id "MSTRG.76871.133"; exon_number "21";
chr17	StringTie	exon	43209901	43211732	1000	+	.	gene_id "MSTRG.76871"; transcript_id "MSTRG.76871.133"; exon_number "22";
chr17	StringTie	exon	43213021	43213252	1000	+	.	gene_id "MSTRG.76871"; transcript_id "MSTRG.76871.133"; exon_number "23";
chr17	StringTie	exon	43213828	43213891	1000	+	.	gene_id "MSTRG.76871"; transcript_id "MSTRG.76871.133"; exon_number "24";
chr17	StringTie	exon	43215788	43216589	1000	+	.	gene_id "MSTRG.76871"; transcript_id "MSTRG.76871.133"; exon_number "25";
chr17	StringTie	exon	43216697	43216740	1000	+	.	gene_id "MSTRG.76871"; transcript_id "MSTRG.76871.133"; exon_number "26";
chr17	StringTie	exon	43217259	43217312	1000	+	.	gene_id "MSTRG.76871"; transcript_id "MSTRG.76871.133"; exon_number "27";
chr17	StringTie	exon	43222612	43222740	1000	+	.	gene_id "MSTRG.76871"; transcript_id "MSTRG.76871.133"; exon_number "28";
chr17	StringTie	transcript	43170494	43211688	1000	+	.	gene_id "MSTRG.76871"; transcript_id "MSTRG.76871.134";
chr17	StringTie	exon	43170494	43170943	1000	+	.	gene_id "MSTRG.76871"; transcript_id "MSTRG.76871.134"; exon_number "1";
chr17	StringTie	exon	43175791	43175901	1000	+	.	gene_id "MSTRG.76871"; transcript_id "MSTRG.76871.134"; exon_number "2";
chr17	StringTie	exon	43177936	43177998	1000	+	.	gene_id "MSTRG.76871"; transcript_id "MSTRG.76871.134"; exon_number "3";
chr17	StringTie	exon	43179394	43179412	1000	+	.	gene_id "MSTRG.76871"; transcript_id "MSTRG.76871.134"; exon_number "4";
chr17	StringTie	exon	43180795	43180817	1000	+	.	gene_id "MSTRG.76871"; transcript_id "MSTRG.76871.134"; exon_number "5";
chr17	StringTie	exon	43186250	43186444	1000	+	.	gene_id "MSTRG.76871"; transcript_id "MSTRG.76871.134"; exon_number "6";
chr17	StringTie	exon	43189042	43189119	1000	+	.	gene_id "MSTRG.76871"; transcript_id "MSTRG.76871.134"; exon_number "7";
chr17	StringTie	exon	43189593	43189802	1000	+	.	gene_id "MSTRG.76871"; transcript_id "MSTRG.76871.134"; exon_number "8";
chr17	StringTie	exon	43190609	43190776	1000	+	.	gene_id "MSTRG.76871"; transcript_id "MSTRG.76871.134"; exon_number "9";
chr17	StringTie	exon	43191372	43191581	1000	+	.	gene_id "MSTRG.76871"; transcript_id "MSTRG.76871.134"; exon_number "10";
chr17	StringTie	exon	43193094	43193253	1000	+	.	gene_id "MSTRG.76871"; transcript_id "MSTRG.76871.134"; exon_number "11";
chr17	StringTie	exon	43193348	43193638	1000	+	.	gene_id "MSTRG.76871"; transcript_id "MSTRG.76871.134"; exon_number "12";
chr17	StringTie	exon	43194350	43194499	1000	+	.	gene_id "MSTRG.76871"; transcript_id "MSTRG.76871.134"; exon_number "13";
chr17	StringTie	exon	43194964	43195039	1000	+	.	gene_id "MSTRG.76871"; transcript_id "MSTRG.76871.134"; exon_number "14";
chr17	StringTie	exon	43196481	43196591	1000	+	.	gene_id "MSTRG.76871"; transcript_id "MSTRG.76871.134"; exon_number "15";
chr17	StringTie	exon	43196942	43197106	1000	+	.	gene_id "MSTRG.76871"; transcript_id "MSTRG.76871.134"; exon_number "16";
chr17	StringTie	exon	43200167	43200608	1000	+	.	gene_id "MSTRG.76871"; transcript_id "MSTRG.76871.134"; exon_number "17";
chr17	StringTie	exon	43201689	43201780	1000	+	.	gene_id "MSTRG.76871"; transcript_id "MSTRG.76871.134"; exon_number "18";
chr17	StringTie	exon	43202655	43202712	1000	+	.	gene_id "MSTRG.76871"; transcript_id "MSTRG.76871.134"; exon_number "19";
chr17	StringTie	exon	43203681	43203786	1000	+	.	gene_id "MSTRG.76871"; transcript_id "MSTRG.76871.134"; exon_number "20";
chr17	StringTie	exon	43209901	43211688	1000	+	.	gene_id "MSTRG.76871"; transcript_id "MSTRG.76871.134"; exon_number "21";
chr17	StringTie	transcript	43170495	43211688	1000	+	.	gene_id "MSTRG.76871"; transcript_id "MSTRG.76871.136";
chr17	StringTie	exon	43170495	43170943	1000	+	.	gene_id "MSTRG.76871"; transcript_id "MSTRG.76871.136"; exon_number "1";
chr17	StringTie	exon	43175791	43175901	1000	+	.	gene_id "MSTRG.76871"; transcript_id "MSTRG.76871.136"; exon_number "2";
chr17	StringTie	exon	43177936	43177998	1000	+	.	gene_id "MSTRG.76871"; transcript_id "MSTRG.76871.136"; exon_number "3";
chr17	StringTie	exon	43179394	43179412	1000	+	.	gene_id "MSTRG.76871"; transcript_id "MSTRG.76871.136"; exon_number "4";
chr17	StringTie	exon	43180795	43180817	1000	+	.	gene_id "MSTRG.76871"; transcript_id "MSTRG.76871.136"; exon_number "5";
chr17	StringTie	exon	43186250	43186444	1000	+	.	gene_id "MSTRG.76871"; transcript_id "MSTRG.76871.136"; exon_number "6";
chr17	StringTie	exon	43189042	43189119	1000	+	.	gene_id "MSTRG.76871"; transcript_id "MSTRG.76871.136"; exon_number "7";
chr17	StringTie	exon	43189588	43189802	1000	+	.	gene_id "MSTRG.76871"; transcript_id "MSTRG.76871.136"; exon_number "8";
chr17	StringTie	exon	43190609	43190776	1000	+	.	gene_id "MSTRG.76871"; transcript_id "MSTRG.76871.136"; exon_number "9";
chr17	StringTie	exon	43191372	43191581	1000	+	.	gene_id "MSTRG.76871"; transcript_id "MSTRG.76871.136"; exon_number "10";
chr17	StringTie	exon	43193094	43193253	1000	+	.	gene_id "MSTRG.76871"; transcript_id "MSTRG.76871.136"; exon_number "11";
chr17	StringTie	exon	43193348	43193638	1000	+	.	gene_id "MSTRG.76871"; transcript_id "MSTRG.76871.136"; exon_number "12";
chr17	StringTie	exon	43194350	43194499	1000	+	.	gene_id "MSTRG.76871"; transcript_id "MSTRG.76871.136"; exon_number "13";
chr17	StringTie	exon	43194964	43195039	1000	+	.	gene_id "MSTRG.76871"; transcript_id "MSTRG.76871.136"; exon_number "14";
chr17	StringTie	exon	43196481	43196591	1000	+	.	gene_id "MSTRG.76871"; transcript_id "MSTRG.76871.136"; exon_number "15";
chr17	StringTie	exon	43196942	43197106	1000	+	.	gene_id "MSTRG.76871"; transcript_id "MSTRG.76871.136"; exon_number "16";
chr17	StringTie	exon	43200167	43200608	1000	+	.	gene_id "MSTRG.76871"; transcript_id "MSTRG.76871.136"; exon_number "17";
chr17	StringTie	exon	43201686	43201780	1000	+	.	gene_id "MSTRG.76871"; transcript_id "MSTRG.76871.136"; exon_number "18";
chr17	StringTie	exon	43202657	43202712	1000	+	.	gene_id "MSTRG.76871"; transcript_id "MSTRG.76871.136"; exon_number "19";
chr17	StringTie	exon	43203681	43203786	1000	+	.	gene_id "MSTRG.76871"; transcript_id "MSTRG.76871.136"; exon_number "20";
chr17	StringTie	exon	43209901	43211688	1000	+	.	gene_id "MSTRG.76871"; transcript_id "MSTRG.76871.136"; exon_number "21";
chr17	StringTie	transcript	43170498	43220226	1000	+	.	gene_id "MSTRG.76871"; transcript_id "MSTRG.76871.137";
chr17	StringTie	exon	43170498	43170943	1000	+	.	gene_id "MSTRG.76871"; transcript_id "MSTRG.76871.137"; exon_number "1";
chr17	StringTie	exon	43171074	43171302	1000	+	.	gene_id "MSTRG.76871"; transcript_id "MSTRG.76871.137"; exon_number "2";
chr17	StringTie	exon	43175791	43175901	1000	+	.	gene_id "MSTRG.76871"; transcript_id "MSTRG.76871.137"; exon_number "3";
chr17	StringTie	exon	43177936	43177998	1000	+	.	gene_id "MSTRG.76871"; transcript_id "MSTRG.76871.137"; exon_number "4";
chr17	StringTie	exon	43179394	43179412	1000	+	.	gene_id "MSTRG.76871"; transcript_id "MSTRG.76871.137"; exon_number "5";
chr17	StringTie	exon	43180795	43180817	1000	+	.	gene_id "MSTRG.76871"; transcript_id "MSTRG.76871.137"; exon_number "6";
chr17	StringTie	exon	43186250	43186444	1000	+	.	gene_id "MSTRG.76871"; transcript_id "MSTRG.76871.137"; exon_number "7";
chr17	StringTie	exon	43189042	43189119	1000	+	.	gene_id "MSTRG.76871"; transcript_id "MSTRG.76871.137"; exon_number "8";
chr17	StringTie	exon	43189588	43189802	1000	+	.	gene_id "MSTRG.76871"; transcript_id "MSTRG.76871.137"; exon_number "9";
chr17	StringTie	exon	43190609	43190776	1000	+	.	gene_id "MSTRG.76871"; transcript_id "MSTRG.76871.137"; exon_number "10";
chr17	StringTie	exon	43193094	43193253	1000	+	.	gene_id "MSTRG.76871"; transcript_id "MSTRG.76871.137"; exon_number "11";
chr17	StringTie	exon	43193348	43193638	1000	+	.	gene_id "MSTRG.76871"; transcript_id "MSTRG.76871.137"; exon_number "12";
chr17	StringTie	exon	43194350	43194499	1000	+	.	gene_id "MSTRG.76871"; transcript_id "MSTRG.76871.137"; exon_number "13";
chr17	StringTie	exon	43194964	43195039	1000	+	.	gene_id "MSTRG.76871"; transcript_id "MSTRG.76871.137"; exon_number "14";
chr17	StringTie	exon	43196481	43196591	1000	+	.	gene_id "MSTRG.76871"; transcript_id "MSTRG.76871.137"; exon_number "15";
chr17	StringTie	exon	43196942	43197106	1000	+	.	gene_id "MSTRG.76871"; transcript_id "MSTRG.76871.137"; exon_number "16";
chr17	StringTie	exon	43200167	43200608	1000	+	.	gene_id "MSTRG.76871"; transcript_id "MSTRG.76871.137"; exon_number "17";
chr17	StringTie	exon	43201686	43201780	1000	+	.	gene_id "MSTRG.76871"; transcript_id "MSTRG.76871.137"; exon_number "18";
chr17	StringTie	exon	43209901	43212394	1000	+	.	gene_id "MSTRG.76871"; transcript_id "MSTRG.76871.137"; exon_number "19";
chr17	StringTie	exon	43213021	43213045	1000	+	.	gene_id "MSTRG.76871"; transcript_id "MSTRG.76871.137"; exon_number "20";
chr17	StringTie	exon	43213190	43213252	1000	+	.	gene_id "MSTRG.76871"; transcript_id "MSTRG.76871.137"; exon_number "21";
chr17	StringTie	exon	43213828	43213891	1000	+	.	gene_id "MSTRG.76871"; transcript_id "MSTRG.76871.137"; exon_number "22";
chr17	StringTie	exon	43215788	43215941	1000	+	.	gene_id "MSTRG.76871"; transcript_id "MSTRG.76871.137"; exon_number "23";
chr17	StringTie	exon	43216697	43216740	1000	+	.	gene_id "MSTRG.76871"; transcript_id "MSTRG.76871.137"; exon_number "24";
chr17	StringTie	exon	43217259	43217312	1000	+	.	gene_id "MSTRG.76871"; transcript_id "MSTRG.76871.137"; exon_number "25";
chr17	StringTie	exon	43217681	43220226	1000	+	.	gene_id "MSTRG.76871"; transcript_id "MSTRG.76871.137"; exon_number "26";
chr17	StringTie	transcript	43170499	43211688	1000	+	.	gene_id "MSTRG.76871"; transcript_id "MSTRG.76871.138";
chr17	StringTie	exon	43170499	43170943	1000	+	.	gene_id "MSTRG.76871"; transcript_id "MSTRG.76871.138"; exon_number "1";
chr17	StringTie	exon	43175791	43175901	1000	+	.	gene_id "MSTRG.76871"; transcript_id "MSTRG.76871.138"; exon_number "2";
chr17	StringTie	exon	43177936	43177998	1000	+	.	gene_id "MSTRG.76871"; transcript_id "MSTRG.76871.138"; exon_number "3";
chr17	StringTie	exon	43179394	43179412	1000	+	.	gene_id "MSTRG.76871"; transcript_id "MSTRG.76871.138"; exon_number "4";
chr17	StringTie	exon	43180795	43180817	1000	+	.	gene_id "MSTRG.76871"; transcript_id "MSTRG.76871.138"; exon_number "5";
chr17	StringTie	exon	43186250	43186444	1000	+	.	gene_id "MSTRG.76871"; transcript_id "MSTRG.76871.138"; exon_number "6";
chr17	StringTie	exon	43189042	43189119	1000	+	.	gene_id "MSTRG.76871"; transcript_id "MSTRG.76871.138"; exon_number "7";
chr17	StringTie	exon	43189588	43189802	1000	+	.	gene_id "MSTRG.76871"; transcript_id "MSTRG.76871.138"; exon_number "8";
chr17	StringTie	exon	43190609	43190776	1000	+	.	gene_id "MSTRG.76871"; transcript_id "MSTRG.76871.138"; exon_number "9";
chr17	StringTie	exon	43193094	43193253	1000	+	.	gene_id "MSTRG.76871"; transcript_id "MSTRG.76871.138"; exon_number "10";
chr17	StringTie	exon	43193348	43193638	1000	+	.	gene_id "MSTRG.76871"; transcript_id "MSTRG.76871.138"; exon_number "11";
chr17	StringTie	exon	43194350	43194499	1000	+	.	gene_id "MSTRG.76871"; transcript_id "MSTRG.76871.138"; exon_number "12";
chr17	StringTie	exon	43194964	43195039	1000	+	.	gene_id "MSTRG.76871"; transcript_id "MSTRG.76871.138"; exon_number "13";
chr17	StringTie	exon	43196481	43196591	1000	+	.	gene_id "MSTRG.76871"; transcript_id "MSTRG.76871.138"; exon_number "14";
chr17	StringTie	exon	43196942	43197106	1000	+	.	gene_id "MSTRG.76871"; transcript_id "MSTRG.76871.138"; exon_number "15";
chr17	StringTie	exon	43200167	43200608	1000	+	.	gene_id "MSTRG.76871"; transcript_id "MSTRG.76871.138"; exon_number "16";
chr17	StringTie	exon	43201689	43201780	1000	+	.	gene_id "MSTRG.76871"; transcript_id "MSTRG.76871.138"; exon_number "17";
chr17	StringTie	exon	43209901	43211688	1000	+	.	gene_id "MSTRG.76871"; transcript_id "MSTRG.76871.138"; exon_number "18";
chr17	StringTie	transcript	43170499	43211689	1000	+	.	gene_id "MSTRG.76871"; transcript_id "MSTRG.76871.139";
chr17	StringTie	exon	43170499	43170943	1000	+	.	gene_id "MSTRG.76871"; transcript_id "MSTRG.76871.139"; exon_number "1";
chr17	StringTie	exon	43171229	43171302	1000	+	.	gene_id "MSTRG.76871"; transcript_id "MSTRG.76871.139"; exon_number "2";
chr17	StringTie	exon	43175791	43175901	1000	+	.	gene_id "MSTRG.76871"; transcript_id "MSTRG.76871.139"; exon_number "3";
chr17	StringTie	exon	43177936	43177998	1000	+	.	gene_id "MSTRG.76871"; transcript_id "MSTRG.76871.139"; exon_number "4";
chr17	StringTie	exon	43179394	43179412	1000	+	.	gene_id "MSTRG.76871"; transcript_id "MSTRG.76871.139"; exon_number "5";
chr17	StringTie	exon	43180795	43180817	1000	+	.	gene_id "MSTRG.76871"; transcript_id "MSTRG.76871.139"; exon_number "6";
chr17	StringTie	exon	43186250	43186444	1000	+	.	gene_id "MSTRG.76871"; transcript_id "MSTRG.76871.139"; exon_number "7";
chr17	StringTie	exon	43189042	43189119	1000	+	.	gene_id "MSTRG.76871"; transcript_id "MSTRG.76871.139"; exon_number "8";
chr17	StringTie	exon	43189588	43189802	1000	+	.	gene_id "MSTRG.76871"; transcript_id "MSTRG.76871.139"; exon_number "9";
chr17	StringTie	exon	43190609	43190776	1000	+	.	gene_id "MSTRG.76871"; transcript_id "MSTRG.76871.139"; exon_number "10";
chr17	StringTie	exon	43191372	43191581	1000	+	.	gene_id "MSTRG.76871"; transcript_id "MSTRG.76871.139"; exon_number "11";
chr17	StringTie	exon	43193094	43193253	1000	+	.	gene_id "MSTRG.76871"; transcript_id "MSTRG.76871.139"; exon_number "12";
chr17	StringTie	exon	43193348	43193638	1000	+	.	gene_id "MSTRG.76871"; transcript_id "MSTRG.76871.139"; exon_number "13";
chr17	StringTie	exon	43194350	43194499	1000	+	.	gene_id "MSTRG.76871"; transcript_id "MSTRG.76871.139"; exon_number "14";
chr17	StringTie	exon	43194964	43195039	1000	+	.	gene_id "MSTRG.76871"; transcript_id "MSTRG.76871.139"; exon_number "15";
chr17	StringTie	exon	43196481	43196591	1000	+	.	gene_id "MSTRG.76871"; transcript_id "MSTRG.76871.139"; exon_number "16";
chr17	StringTie	exon	43196942	43197106	1000	+	.	gene_id "MSTRG.76871"; transcript_id "MSTRG.76871.139"; exon_number "17";
chr17	StringTie	exon	43200167	43200608	1000	+	.	gene_id "MSTRG.76871"; transcript_id "MSTRG.76871.139"; exon_number "18";
chr17	StringTie	exon	43201686	43201780	1000	+	.	gene_id "MSTRG.76871"; transcript_id "MSTRG.76871.139"; exon_number "19";
chr17	StringTie	exon	43209901	43211689	1000	+	.	gene_id "MSTRG.76871"; transcript_id "MSTRG.76871.139"; exon_number "20";
chr17	StringTie	transcript	43125522	43147438	1000	+	.	gene_id "MSTRG.76871"; transcript_id "MSTRG.76871.14";
chr17	StringTie	exon	43125522	43125770	1000	+	.	gene_id "MSTRG.76871"; transcript_id "MSTRG.76871.14"; exon_number "1";
chr17	StringTie	exon	43131208	43131270	1000	+	.	gene_id "MSTRG.76871"; transcript_id "MSTRG.76871.14"; exon_number "2";
chr17	StringTie	exon	43132599	43132723	1000	+	.	gene_id "MSTRG.76871"; transcript_id "MSTRG.76871.14"; exon_number "3";
chr17	StringTie	exon	43132959	43133137	1000	+	.	gene_id "MSTRG.76871"; transcript_id "MSTRG.76871.14"; exon_number "4";
chr17	StringTie	exon	43138657	43140283	1000	+	.	gene_id "MSTRG.76871"; transcript_id "MSTRG.76871.14"; exon_number "5";
chr17	StringTie	exon	43144728	43147438	1000	+	.	gene_id "MSTRG.76871"; transcript_id "MSTRG.76871.14"; exon_number "6";
chr17	StringTie	transcript	43170499	43209754	1000	+	.	gene_id "MSTRG.76871"; transcript_id "MSTRG.76871.140";
chr17	StringTie	exon	43170499	43170943	1000	+	.	gene_id "MSTRG.76871"; transcript_id "MSTRG.76871.140"; exon_number "1";
chr17	StringTie	exon	43171229	43171302	1000	+	.	gene_id "MSTRG.76871"; transcript_id "MSTRG.76871.140"; exon_number "2";
chr17	StringTie	exon	43175791	43175901	1000	+	.	gene_id "MSTRG.76871"; transcript_id "MSTRG.76871.140"; exon_number "3";
chr17	StringTie	exon	43177936	43177998	1000	+	.	gene_id "MSTRG.76871"; transcript_id "MSTRG.76871.140"; exon_number "4";
chr17	StringTie	exon	43179394	43179412	1000	+	.	gene_id "MSTRG.76871"; transcript_id "MSTRG.76871.140"; exon_number "5";
chr17	StringTie	exon	43180795	43180817	1000	+	.	gene_id "MSTRG.76871"; transcript_id "MSTRG.76871.140"; exon_number "6";
chr17	StringTie	exon	43186250	43186444	1000	+	.	gene_id "MSTRG.76871"; transcript_id "MSTRG.76871.140"; exon_number "7";
chr17	StringTie	exon	43189042	43189119	1000	+	.	gene_id "MSTRG.76871"; transcript_id "MSTRG.76871.140"; exon_number "8";
chr17	StringTie	exon	43189588	43189802	1000	+	.	gene_id "MSTRG.76871"; transcript_id "MSTRG.76871.140"; exon_number "9";
chr17	StringTie	exon	43190609	43190776	1000	+	.	gene_id "MSTRG.76871"; transcript_id "MSTRG.76871.140"; exon_number "10";
chr17	StringTie	exon	43191372	43191581	1000	+	.	gene_id "MSTRG.76871"; transcript_id "MSTRG.76871.140"; exon_number "11";
chr17	StringTie	exon	43193094	43193253	1000	+	.	gene_id "MSTRG.76871"; transcript_id "MSTRG.76871.140"; exon_number "12";
chr17	StringTie	exon	43193348	43193638	1000	+	.	gene_id "MSTRG.76871"; transcript_id "MSTRG.76871.140"; exon_number "13";
chr17	StringTie	exon	43194350	43194499	1000	+	.	gene_id "MSTRG.76871"; transcript_id "MSTRG.76871.140"; exon_number "14";
chr17	StringTie	exon	43194964	43195039	1000	+	.	gene_id "MSTRG.76871"; transcript_id "MSTRG.76871.140"; exon_number "15";
chr17	StringTie	exon	43196481	43196591	1000	+	.	gene_id "MSTRG.76871"; transcript_id "MSTRG.76871.140"; exon_number "16";
chr17	StringTie	exon	43196942	43197106	1000	+	.	gene_id "MSTRG.76871"; transcript_id "MSTRG.76871.140"; exon_number "17";
chr17	StringTie	exon	43200167	43200608	1000	+	.	gene_id "MSTRG.76871"; transcript_id "MSTRG.76871.140"; exon_number "18";
chr17	StringTie	exon	43201686	43201780	1000	+	.	gene_id "MSTRG.76871"; transcript_id "MSTRG.76871.140"; exon_number "19";
chr17	StringTie	exon	43202655	43202712	1000	+	.	gene_id "MSTRG.76871"; transcript_id "MSTRG.76871.140"; exon_number "20";
chr17	StringTie	exon	43203681	43203786	1000	+	.	gene_id "MSTRG.76871"; transcript_id "MSTRG.76871.140"; exon_number "21";
chr17	StringTie	exon	43209557	43209754	1000	+	.	gene_id "MSTRG.76871"; transcript_id "MSTRG.76871.140"; exon_number "22";
chr17	StringTie	transcript	43170499	43211752	1000	+	.	gene_id "MSTRG.76871"; transcript_id "MSTRG.76871.141";
chr17	StringTie	exon	43170499	43170531	1000	+	.	gene_id "MSTRG.76871"; transcript_id "MSTRG.76871.141"; exon_number "1";
chr17	StringTie	exon	43171074	43171302	1000	+	.	gene_id "MSTRG.76871"; transcript_id "MSTRG.76871.141"; exon_number "2";
chr17	StringTie	exon	43175791	43175901	1000	+	.	gene_id "MSTRG.76871"; transcript_id "MSTRG.76871.141"; exon_number "3";
chr17	StringTie	exon	43177936	43177998	1000	+	.	gene_id "MSTRG.76871"; transcript_id "MSTRG.76871.141"; exon_number "4";
chr17	StringTie	exon	43179394	43179412	1000	+	.	gene_id "MSTRG.76871"; transcript_id "MSTRG.76871.141"; exon_number "5";
chr17	StringTie	exon	43180795	43180817	1000	+	.	gene_id "MSTRG.76871"; transcript_id "MSTRG.76871.141"; exon_number "6";
chr17	StringTie	exon	43186250	43186444	1000	+	.	gene_id "MSTRG.76871"; transcript_id "MSTRG.76871.141"; exon_number "7";
chr17	StringTie	exon	43189042	43189119	1000	+	.	gene_id "MSTRG.76871"; transcript_id "MSTRG.76871.141"; exon_number "8";
chr17	StringTie	exon	43189588	43189802	1000	+	.	gene_id "MSTRG.76871"; transcript_id "MSTRG.76871.141"; exon_number "9";
chr17	StringTie	exon	43190609	43190776	1000	+	.	gene_id "MSTRG.76871"; transcript_id "MSTRG.76871.141"; exon_number "10";
chr17	StringTie	exon	43191372	43191581	1000	+	.	gene_id "MSTRG.76871"; transcript_id "MSTRG.76871.141"; exon_number "11";
chr17	StringTie	exon	43193094	43193253	1000	+	.	gene_id "MSTRG.76871"; transcript_id "MSTRG.76871.141"; exon_number "12";
chr17	StringTie	exon	43193348	43193638	1000	+	.	gene_id "MSTRG.76871"; transcript_id "MSTRG.76871.141"; exon_number "13";
chr17	StringTie	exon	43194350	43194499	1000	+	.	gene_id "MSTRG.76871"; transcript_id "MSTRG.76871.141"; exon_number "14";
chr17	StringTie	exon	43194964	43195039	1000	+	.	gene_id "MSTRG.76871"; transcript_id "MSTRG.76871.141"; exon_number "15";
chr17	StringTie	exon	43196481	43196591	1000	+	.	gene_id "MSTRG.76871"; transcript_id "MSTRG.76871.141"; exon_number "16";
chr17	StringTie	exon	43196942	43197106	1000	+	.	gene_id "MSTRG.76871"; transcript_id "MSTRG.76871.141"; exon_number "17";
chr17	StringTie	exon	43200167	43200608	1000	+	.	gene_id "MSTRG.76871"; transcript_id "MSTRG.76871.141"; exon_number "18";
chr17	StringTie	exon	43201686	43201780	1000	+	.	gene_id "MSTRG.76871"; transcript_id "MSTRG.76871.141"; exon_number "19";
chr17	StringTie	exon	43202655	43202712	1000	+	.	gene_id "MSTRG.76871"; transcript_id "MSTRG.76871.141"; exon_number "20";
chr17	StringTie	exon	43203681	43203786	1000	+	.	gene_id "MSTRG.76871"; transcript_id "MSTRG.76871.141"; exon_number "21";
chr17	StringTie	exon	43209557	43211752	1000	+	.	gene_id "MSTRG.76871"; transcript_id "MSTRG.76871.141"; exon_number "22";
chr17	StringTie	transcript	43170501	43211731	1000	+	.	gene_id "MSTRG.76871"; transcript_id "MSTRG.76871.142";
chr17	StringTie	exon	43170501	43170943	1000	+	.	gene_id "MSTRG.76871"; transcript_id "MSTRG.76871.142"; exon_number "1";
chr17	StringTie	exon	43171074	43171302	1000	+	.	gene_id "MSTRG.76871"; transcript_id "MSTRG.76871.142"; exon_number "2";
chr17	StringTie	exon	43175791	43175901	1000	+	.	gene_id "MSTRG.76871"; transcript_id "MSTRG.76871.142"; exon_number "3";
chr17	StringTie	exon	43177936	43177998	1000	+	.	gene_id "MSTRG.76871"; transcript_id "MSTRG.76871.142"; exon_number "4";
chr17	StringTie	exon	43179394	43179412	1000	+	.	gene_id "MSTRG.76871"; transcript_id "MSTRG.76871.142"; exon_number "5";
chr17	StringTie	exon	43180795	43180817	1000	+	.	gene_id "MSTRG.76871"; transcript_id "MSTRG.76871.142"; exon_number "6";
chr17	StringTie	exon	43186250	43186444	1000	+	.	gene_id "MSTRG.76871"; transcript_id "MSTRG.76871.142"; exon_number "7";
chr17	StringTie	exon	43189042	43189119	1000	+	.	gene_id "MSTRG.76871"; transcript_id "MSTRG.76871.142"; exon_number "8";
chr17	StringTie	exon	43189588	43189802	1000	+	.	gene_id "MSTRG.76871"; transcript_id "MSTRG.76871.142"; exon_number "9";
chr17	StringTie	exon	43190609	43190776	1000	+	.	gene_id "MSTRG.76871"; transcript_id "MSTRG.76871.142"; exon_number "10";
chr17	StringTie	exon	43191372	43191581	1000	+	.	gene_id "MSTRG.76871"; transcript_id "MSTRG.76871.142"; exon_number "11";
chr17	StringTie	exon	43193094	43193253	1000	+	.	gene_id "MSTRG.76871"; transcript_id "MSTRG.76871.142"; exon_number "12";
chr17	StringTie	exon	43193348	43193638	1000	+	.	gene_id "MSTRG.76871"; transcript_id "MSTRG.76871.142"; exon_number "13";
chr17	StringTie	exon	43194350	43194499	1000	+	.	gene_id "MSTRG.76871"; transcript_id "MSTRG.76871.142"; exon_number "14";
chr17	StringTie	exon	43194964	43195039	1000	+	.	gene_id "MSTRG.76871"; transcript_id "MSTRG.76871.142"; exon_number "15";
chr17	StringTie	exon	43196481	43196591	1000	+	.	gene_id "MSTRG.76871"; transcript_id "MSTRG.76871.142"; exon_number "16";
chr17	StringTie	exon	43196942	43197106	1000	+	.	gene_id "MSTRG.76871"; transcript_id "MSTRG.76871.142"; exon_number "17";
chr17	StringTie	exon	43200167	43200608	1000	+	.	gene_id "MSTRG.76871"; transcript_id "MSTRG.76871.142"; exon_number "18";
chr17	StringTie	exon	43201686	43201780	1000	+	.	gene_id "MSTRG.76871"; transcript_id "MSTRG.76871.142"; exon_number "19";
chr17	StringTie	exon	43202655	43202712	1000	+	.	gene_id "MSTRG.76871"; transcript_id "MSTRG.76871.142"; exon_number "20";
chr17	StringTie	exon	43203681	43203786	1000	+	.	gene_id "MSTRG.76871"; transcript_id "MSTRG.76871.142"; exon_number "21";
chr17	StringTie	exon	43209263	43211731	1000	+	.	gene_id "MSTRG.76871"; transcript_id "MSTRG.76871.142"; exon_number "22";
chr17	StringTie	transcript	43170501	43211699	1000	+	.	gene_id "MSTRG.76871"; transcript_id "MSTRG.76871.143";
chr17	StringTie	exon	43170501	43170531	1000	+	.	gene_id "MSTRG.76871"; transcript_id "MSTRG.76871.143"; exon_number "1";
chr17	StringTie	exon	43171074	43171302	1000	+	.	gene_id "MSTRG.76871"; transcript_id "MSTRG.76871.143"; exon_number "2";
chr17	StringTie	exon	43175791	43175901	1000	+	.	gene_id "MSTRG.76871"; transcript_id "MSTRG.76871.143"; exon_number "3";
chr17	StringTie	exon	43177936	43177998	1000	+	.	gene_id "MSTRG.76871"; transcript_id "MSTRG.76871.143"; exon_number "4";
chr17	StringTie	exon	43179394	43179412	1000	+	.	gene_id "MSTRG.76871"; transcript_id "MSTRG.76871.143"; exon_number "5";
chr17	StringTie	exon	43180795	43180817	1000	+	.	gene_id "MSTRG.76871"; transcript_id "MSTRG.76871.143"; exon_number "6";
chr17	StringTie	exon	43186250	43186444	1000	+	.	gene_id "MSTRG.76871"; transcript_id "MSTRG.76871.143"; exon_number "7";
chr17	StringTie	exon	43189042	43189119	1000	+	.	gene_id "MSTRG.76871"; transcript_id "MSTRG.76871.143"; exon_number "8";
chr17	StringTie	exon	43189588	43189802	1000	+	.	gene_id "MSTRG.76871"; transcript_id "MSTRG.76871.143"; exon_number "9";
chr17	StringTie	exon	43190609	43190776	1000	+	.	gene_id "MSTRG.76871"; transcript_id "MSTRG.76871.143"; exon_number "10";
chr17	StringTie	exon	43191372	43191581	1000	+	.	gene_id "MSTRG.76871"; transcript_id "MSTRG.76871.143"; exon_number "11";
chr17	StringTie	exon	43193094	43193253	1000	+	.	gene_id "MSTRG.76871"; transcript_id "MSTRG.76871.143"; exon_number "12";
chr17	StringTie	exon	43193348	43193638	1000	+	.	gene_id "MSTRG.76871"; transcript_id "MSTRG.76871.143"; exon_number "13";
chr17	StringTie	exon	43194350	43194499	1000	+	.	gene_id "MSTRG.76871"; transcript_id "MSTRG.76871.143"; exon_number "14";
chr17	StringTie	exon	43194964	43195039	1000	+	.	gene_id "MSTRG.76871"; transcript_id "MSTRG.76871.143"; exon_number "15";
chr17	StringTie	exon	43196481	43196591	1000	+	.	gene_id "MSTRG.76871"; transcript_id "MSTRG.76871.143"; exon_number "16";
chr17	StringTie	exon	43196942	43197106	1000	+	.	gene_id "MSTRG.76871"; transcript_id "MSTRG.76871.143"; exon_number "17";
chr17	StringTie	exon	43200167	43200608	1000	+	.	gene_id "MSTRG.76871"; transcript_id "MSTRG.76871.143"; exon_number "18";
chr17	StringTie	exon	43201686	43201780	1000	+	.	gene_id "MSTRG.76871"; transcript_id "MSTRG.76871.143"; exon_number "19";
chr17	StringTie	exon	43202655	43202712	1000	+	.	gene_id "MSTRG.76871"; transcript_id "MSTRG.76871.143"; exon_number "20";
chr17	StringTie	exon	43203681	43211699	1000	+	.	gene_id "MSTRG.76871"; transcript_id "MSTRG.76871.143"; exon_number "21";
chr17	StringTie	transcript	43170502	43211688	1000	+	.	gene_id "MSTRG.76871"; transcript_id "MSTRG.76871.144";
chr17	StringTie	exon	43170502	43170531	1000	+	.	gene_id "MSTRG.76871"; transcript_id "MSTRG.76871.144"; exon_number "1";
chr17	StringTie	exon	43170850	43170943	1000	+	.	gene_id "MSTRG.76871"; transcript_id "MSTRG.76871.144"; exon_number "2";
chr17	StringTie	exon	43171074	43171302	1000	+	.	gene_id "MSTRG.76871"; transcript_id "MSTRG.76871.144"; exon_number "3";
chr17	StringTie	exon	43175791	43175901	1000	+	.	gene_id "MSTRG.76871"; transcript_id "MSTRG.76871.144"; exon_number "4";
chr17	StringTie	exon	43177936	43177998	1000	+	.	gene_id "MSTRG.76871"; transcript_id "MSTRG.76871.144"; exon_number "5";
chr17	StringTie	exon	43179394	43179412	1000	+	.	gene_id "MSTRG.76871"; transcript_id "MSTRG.76871.144"; exon_number "6";
chr17	StringTie	exon	43180795	43180817	1000	+	.	gene_id "MSTRG.76871"; transcript_id "MSTRG.76871.144"; exon_number "7";
chr17	StringTie	exon	43186250	43186444	1000	+	.	gene_id "MSTRG.76871"; transcript_id "MSTRG.76871.144"; exon_number "8";
chr17	StringTie	exon	43189042	43189119	1000	+	.	gene_id "MSTRG.76871"; transcript_id "MSTRG.76871.144"; exon_number "9";
chr17	StringTie	exon	43189588	43189802	1000	+	.	gene_id "MSTRG.76871"; transcript_id "MSTRG.76871.144"; exon_number "10";
chr17	StringTie	exon	43190609	43190776	1000	+	.	gene_id "MSTRG.76871"; transcript_id "MSTRG.76871.144"; exon_number "11";
chr17	StringTie	exon	43191372	43191581	1000	+	.	gene_id "MSTRG.76871"; transcript_id "MSTRG.76871.144"; exon_number "12";
chr17	StringTie	exon	43193094	43193253	1000	+	.	gene_id "MSTRG.76871"; transcript_id "MSTRG.76871.144"; exon_number "13";
chr17	StringTie	exon	43193348	43193638	1000	+	.	gene_id "MSTRG.76871"; transcript_id "MSTRG.76871.144"; exon_number "14";
chr17	StringTie	exon	43194350	43194499	1000	+	.	gene_id "MSTRG.76871"; transcript_id "MSTRG.76871.144"; exon_number "15";
chr17	StringTie	exon	43194964	43195039	1000	+	.	gene_id "MSTRG.76871"; transcript_id "MSTRG.76871.144"; exon_number "16";
chr17	StringTie	exon	43196481	43196591	1000	+	.	gene_id "MSTRG.76871"; transcript_id "MSTRG.76871.144"; exon_number "17";
chr17	StringTie	exon	43196942	43197106	1000	+	.	gene_id "MSTRG.76871"; transcript_id "MSTRG.76871.144"; exon_number "18";
chr17	StringTie	exon	43200167	43200608	1000	+	.	gene_id "MSTRG.76871"; transcript_id "MSTRG.76871.144"; exon_number "19";
chr17	StringTie	exon	43201686	43201780	1000	+	.	gene_id "MSTRG.76871"; transcript_id "MSTRG.76871.144"; exon_number "20";
chr17	StringTie	exon	43202655	43202712	1000	+	.	gene_id "MSTRG.76871"; transcript_id "MSTRG.76871.144"; exon_number "21";
chr17	StringTie	exon	43203681	43203786	1000	+	.	gene_id "MSTRG.76871"; transcript_id "MSTRG.76871.144"; exon_number "22";
chr17	StringTie	exon	43209901	43211688	1000	+	.	gene_id "MSTRG.76871"; transcript_id "MSTRG.76871.144"; exon_number "23";
chr17	StringTie	transcript	43170507	43211755	1000	+	.	gene_id "MSTRG.76871"; transcript_id "MSTRG.76871.145";
chr17	StringTie	exon	43170507	43170943	1000	+	.	gene_id "MSTRG.76871"; transcript_id "MSTRG.76871.145"; exon_number "1";
chr17	StringTie	exon	43175791	43175901	1000	+	.	gene_id "MSTRG.76871"; transcript_id "MSTRG.76871.145"; exon_number "2";
chr17	StringTie	exon	43177936	43177998	1000	+	.	gene_id "MSTRG.76871"; transcript_id "MSTRG.76871.145"; exon_number "3";
chr17	StringTie	exon	43179394	43179412	1000	+	.	gene_id "MSTRG.76871"; transcript_id "MSTRG.76871.145"; exon_number "4";
chr17	StringTie	exon	43180795	43180817	1000	+	.	gene_id "MSTRG.76871"; transcript_id "MSTRG.76871.145"; exon_number "5";
chr17	StringTie	exon	43186250	43186444	1000	+	.	gene_id "MSTRG.76871"; transcript_id "MSTRG.76871.145"; exon_number "6";
chr17	StringTie	exon	43189042	43189119	1000	+	.	gene_id "MSTRG.76871"; transcript_id "MSTRG.76871.145"; exon_number "7";
chr17	StringTie	exon	43189588	43189802	1000	+	.	gene_id "MSTRG.76871"; transcript_id "MSTRG.76871.145"; exon_number "8";
chr17	StringTie	exon	43190609	43190776	1000	+	.	gene_id "MSTRG.76871"; transcript_id "MSTRG.76871.145"; exon_number "9";
chr17	StringTie	exon	43191372	43191581	1000	+	.	gene_id "MSTRG.76871"; transcript_id "MSTRG.76871.145"; exon_number "10";
chr17	StringTie	exon	43193094	43193253	1000	+	.	gene_id "MSTRG.76871"; transcript_id "MSTRG.76871.145"; exon_number "11";
chr17	StringTie	exon	43193348	43193638	1000	+	.	gene_id "MSTRG.76871"; transcript_id "MSTRG.76871.145"; exon_number "12";
chr17	StringTie	exon	43194350	43194499	1000	+	.	gene_id "MSTRG.76871"; transcript_id "MSTRG.76871.145"; exon_number "13";
chr17	StringTie	exon	43194964	43195039	1000	+	.	gene_id "MSTRG.76871"; transcript_id "MSTRG.76871.145"; exon_number "14";
chr17	StringTie	exon	43196481	43196591	1000	+	.	gene_id "MSTRG.76871"; transcript_id "MSTRG.76871.145"; exon_number "15";
chr17	StringTie	exon	43196942	43197106	1000	+	.	gene_id "MSTRG.76871"; transcript_id "MSTRG.76871.145"; exon_number "16";
chr17	StringTie	exon	43200167	43200608	1000	+	.	gene_id "MSTRG.76871"; transcript_id "MSTRG.76871.145"; exon_number "17";
chr17	StringTie	exon	43201686	43201780	1000	+	.	gene_id "MSTRG.76871"; transcript_id "MSTRG.76871.145"; exon_number "18";
chr17	StringTie	exon	43202655	43202712	1000	+	.	gene_id "MSTRG.76871"; transcript_id "MSTRG.76871.145"; exon_number "19";
chr17	StringTie	exon	43203681	43203786	1000	+	.	gene_id "MSTRG.76871"; transcript_id "MSTRG.76871.145"; exon_number "20";
chr17	StringTie	exon	43209557	43211755	1000	+	.	gene_id "MSTRG.76871"; transcript_id "MSTRG.76871.145"; exon_number "21";
chr17	StringTie	transcript	43170507	43211688	1000	+	.	gene_id "MSTRG.76871"; transcript_id "MSTRG.76871.146";
chr17	StringTie	exon	43170507	43170943	1000	+	.	gene_id "MSTRG.76871"; transcript_id "MSTRG.76871.146"; exon_number "1";
chr17	StringTie	exon	43175791	43175901	1000	+	.	gene_id "MSTRG.76871"; transcript_id "MSTRG.76871.146"; exon_number "2";
chr17	StringTie	exon	43177936	43177998	1000	+	.	gene_id "MSTRG.76871"; transcript_id "MSTRG.76871.146"; exon_number "3";
chr17	StringTie	exon	43179394	43179412	1000	+	.	gene_id "MSTRG.76871"; transcript_id "MSTRG.76871.146"; exon_number "4";
chr17	StringTie	exon	43180795	43180817	1000	+	.	gene_id "MSTRG.76871"; transcript_id "MSTRG.76871.146"; exon_number "5";
chr17	StringTie	exon	43186250	43186453	1000	+	.	gene_id "MSTRG.76871"; transcript_id "MSTRG.76871.146"; exon_number "6";
chr17	StringTie	exon	43189042	43189119	1000	+	.	gene_id "MSTRG.76871"; transcript_id "MSTRG.76871.146"; exon_number "7";
chr17	StringTie	exon	43189588	43189802	1000	+	.	gene_id "MSTRG.76871"; transcript_id "MSTRG.76871.146"; exon_number "8";
chr17	StringTie	exon	43190609	43190776	1000	+	.	gene_id "MSTRG.76871"; transcript_id "MSTRG.76871.146"; exon_number "9";
chr17	StringTie	exon	43191372	43191581	1000	+	.	gene_id "MSTRG.76871"; transcript_id "MSTRG.76871.146"; exon_number "10";
chr17	StringTie	exon	43193094	43193253	1000	+	.	gene_id "MSTRG.76871"; transcript_id "MSTRG.76871.146"; exon_number "11";
chr17	StringTie	exon	43193348	43193638	1000	+	.	gene_id "MSTRG.76871"; transcript_id "MSTRG.76871.146"; exon_number "12";
chr17	StringTie	exon	43194350	43194499	1000	+	.	gene_id "MSTRG.76871"; transcript_id "MSTRG.76871.146"; exon_number "13";
chr17	StringTie	exon	43194964	43195039	1000	+	.	gene_id "MSTRG.76871"; transcript_id "MSTRG.76871.146"; exon_number "14";
chr17	StringTie	exon	43196481	43196591	1000	+	.	gene_id "MSTRG.76871"; transcript_id "MSTRG.76871.146"; exon_number "15";
chr17	StringTie	exon	43196942	43197106	1000	+	.	gene_id "MSTRG.76871"; transcript_id "MSTRG.76871.146"; exon_number "16";
chr17	StringTie	exon	43200167	43200179	1000	+	.	gene_id "MSTRG.76871"; transcript_id "MSTRG.76871.146"; exon_number "17";
chr17	StringTie	exon	43200203	43200608	1000	+	.	gene_id "MSTRG.76871"; transcript_id "MSTRG.76871.146"; exon_number "18";
chr17	StringTie	exon	43201686	43201780	1000	+	.	gene_id "MSTRG.76871"; transcript_id "MSTRG.76871.146"; exon_number "19";
chr17	StringTie	exon	43202655	43202712	1000	+	.	gene_id "MSTRG.76871"; transcript_id "MSTRG.76871.146"; exon_number "20";
chr17	StringTie	exon	43203681	43203786	1000	+	.	gene_id "MSTRG.76871"; transcript_id "MSTRG.76871.146"; exon_number "21";
chr17	StringTie	exon	43209901	43211688	1000	+	.	gene_id "MSTRG.76871"; transcript_id "MSTRG.76871.146"; exon_number "22";
chr17	StringTie	transcript	43170508	43211688	1000	+	.	gene_id "MSTRG.76871"; transcript_id "MSTRG.76871.147";
chr17	StringTie	exon	43170508	43170531	1000	+	.	gene_id "MSTRG.76871"; transcript_id "MSTRG.76871.147"; exon_number "1";
chr17	StringTie	exon	43170855	43170943	1000	+	.	gene_id "MSTRG.76871"; transcript_id "MSTRG.76871.147"; exon_number "2";
chr17	StringTie	exon	43175791	43175901	1000	+	.	gene_id "MSTRG.76871"; transcript_id "MSTRG.76871.147"; exon_number "3";
chr17	StringTie	exon	43177936	43177998	1000	+	.	gene_id "MSTRG.76871"; transcript_id "MSTRG.76871.147"; exon_number "4";
chr17	StringTie	exon	43179394	43179412	1000	+	.	gene_id "MSTRG.76871"; transcript_id "MSTRG.76871.147"; exon_number "5";
chr17	StringTie	exon	43180795	43180817	1000	+	.	gene_id "MSTRG.76871"; transcript_id "MSTRG.76871.147"; exon_number "6";
chr17	StringTie	exon	43186250	43186444	1000	+	.	gene_id "MSTRG.76871"; transcript_id "MSTRG.76871.147"; exon_number "7";
chr17	StringTie	exon	43189042	43189119	1000	+	.	gene_id "MSTRG.76871"; transcript_id "MSTRG.76871.147"; exon_number "8";
chr17	StringTie	exon	43189588	43189802	1000	+	.	gene_id "MSTRG.76871"; transcript_id "MSTRG.76871.147"; exon_number "9";
chr17	StringTie	exon	43190609	43190776	1000	+	.	gene_id "MSTRG.76871"; transcript_id "MSTRG.76871.147"; exon_number "10";
chr17	StringTie	exon	43191372	43191581	1000	+	.	gene_id "MSTRG.76871"; transcript_id "MSTRG.76871.147"; exon_number "11";
chr17	StringTie	exon	43193094	43193253	1000	+	.	gene_id "MSTRG.76871"; transcript_id "MSTRG.76871.147"; exon_number "12";
chr17	StringTie	exon	43193348	43193638	1000	+	.	gene_id "MSTRG.76871"; transcript_id "MSTRG.76871.147"; exon_number "13";
chr17	StringTie	exon	43194350	43194499	1000	+	.	gene_id "MSTRG.76871"; transcript_id "MSTRG.76871.147"; exon_number "14";
chr17	StringTie	exon	43194964	43195039	1000	+	.	gene_id "MSTRG.76871"; transcript_id "MSTRG.76871.147"; exon_number "15";
chr17	StringTie	exon	43196481	43196591	1000	+	.	gene_id "MSTRG.76871"; transcript_id "MSTRG.76871.147"; exon_number "16";
chr17	StringTie	exon	43196942	43197106	1000	+	.	gene_id "MSTRG.76871"; transcript_id "MSTRG.76871.147"; exon_number "17";
chr17	StringTie	exon	43200167	43200608	1000	+	.	gene_id "MSTRG.76871"; transcript_id "MSTRG.76871.147"; exon_number "18";
chr17	StringTie	exon	43201686	43201780	1000	+	.	gene_id "MSTRG.76871"; transcript_id "MSTRG.76871.147"; exon_number "19";
chr17	StringTie	exon	43202655	43202712	1000	+	.	gene_id "MSTRG.76871"; transcript_id "MSTRG.76871.147"; exon_number "20";
chr17	StringTie	exon	43209901	43211688	1000	+	.	gene_id "MSTRG.76871"; transcript_id "MSTRG.76871.147"; exon_number "21";
chr17	StringTie	transcript	43170636	43221220	1000	+	.	gene_id "MSTRG.76871"; transcript_id "MSTRG.76871.148";
chr17	StringTie	exon	43170636	43170943	1000	+	.	gene_id "MSTRG.76871"; transcript_id "MSTRG.76871.148"; exon_number "1";
chr17	StringTie	exon	43171074	43171302	1000	+	.	gene_id "MSTRG.76871"; transcript_id "MSTRG.76871.148"; exon_number "2";
chr17	StringTie	exon	43175791	43175901	1000	+	.	gene_id "MSTRG.76871"; transcript_id "MSTRG.76871.148"; exon_number "3";
chr17	StringTie	exon	43177936	43177998	1000	+	.	gene_id "MSTRG.76871"; transcript_id "MSTRG.76871.148"; exon_number "4";
chr17	StringTie	exon	43179394	43179412	1000	+	.	gene_id "MSTRG.76871"; transcript_id "MSTRG.76871.148"; exon_number "5";
chr17	StringTie	exon	43180795	43180817	1000	+	.	gene_id "MSTRG.76871"; transcript_id "MSTRG.76871.148"; exon_number "6";
chr17	StringTie	exon	43186250	43186444	1000	+	.	gene_id "MSTRG.76871"; transcript_id "MSTRG.76871.148"; exon_number "7";
chr17	StringTie	exon	43189042	43189119	1000	+	.	gene_id "MSTRG.76871"; transcript_id "MSTRG.76871.148"; exon_number "8";
chr17	StringTie	exon	43189588	43189802	1000	+	.	gene_id "MSTRG.76871"; transcript_id "MSTRG.76871.148"; exon_number "9";
chr17	StringTie	exon	43190609	43190776	1000	+	.	gene_id "MSTRG.76871"; transcript_id "MSTRG.76871.148"; exon_number "10";
chr17	StringTie	exon	43191372	43191581	1000	+	.	gene_id "MSTRG.76871"; transcript_id "MSTRG.76871.148"; exon_number "11";
chr17	StringTie	exon	43193094	43193253	1000	+	.	gene_id "MSTRG.76871"; transcript_id "MSTRG.76871.148"; exon_number "12";
chr17	StringTie	exon	43193348	43193638	1000	+	.	gene_id "MSTRG.76871"; transcript_id "MSTRG.76871.148"; exon_number "13";
chr17	StringTie	exon	43194350	43194499	1000	+	.	gene_id "MSTRG.76871"; transcript_id "MSTRG.76871.148"; exon_number "14";
chr17	StringTie	exon	43194964	43195039	1000	+	.	gene_id "MSTRG.76871"; transcript_id "MSTRG.76871.148"; exon_number "15";
chr17	StringTie	exon	43196481	43196591	1000	+	.	gene_id "MSTRG.76871"; transcript_id "MSTRG.76871.148"; exon_number "16";
chr17	StringTie	exon	43196942	43197106	1000	+	.	gene_id "MSTRG.76871"; transcript_id "MSTRG.76871.148"; exon_number "17";
chr17	StringTie	exon	43200167	43200608	1000	+	.	gene_id "MSTRG.76871"; transcript_id "MSTRG.76871.148"; exon_number "18";
chr17	StringTie	exon	43201686	43201780	1000	+	.	gene_id "MSTRG.76871"; transcript_id "MSTRG.76871.148"; exon_number "19";
chr17	StringTie	exon	43202655	43202712	1000	+	.	gene_id "MSTRG.76871"; transcript_id "MSTRG.76871.148"; exon_number "20";
chr17	StringTie	exon	43209901	43211732	1000	+	.	gene_id "MSTRG.76871"; transcript_id "MSTRG.76871.148"; exon_number "21";
chr17	StringTie	exon	43212227	43212394	1000	+	.	gene_id "MSTRG.76871"; transcript_id "MSTRG.76871.148"; exon_number "22";
chr17	StringTie	exon	43213021	43213252	1000	+	.	gene_id "MSTRG.76871"; transcript_id "MSTRG.76871.148"; exon_number "23";
chr17	StringTie	exon	43213828	43213891	1000	+	.	gene_id "MSTRG.76871"; transcript_id "MSTRG.76871.148"; exon_number "24";
chr17	StringTie	exon	43215788	43215941	1000	+	.	gene_id "MSTRG.76871"; transcript_id "MSTRG.76871.148"; exon_number "25";
chr17	StringTie	exon	43216449	43216589	1000	+	.	gene_id "MSTRG.76871"; transcript_id "MSTRG.76871.148"; exon_number "26";
chr17	StringTie	exon	43216697	43216740	1000	+	.	gene_id "MSTRG.76871"; transcript_id "MSTRG.76871.148"; exon_number "27";
chr17	StringTie	exon	43217259	43217312	1000	+	.	gene_id "MSTRG.76871"; transcript_id "MSTRG.76871.148"; exon_number "28";
chr17	StringTie	exon	43217681	43221220	1000	+	.	gene_id "MSTRG.76871"; transcript_id "MSTRG.76871.148"; exon_number "29";
chr17	StringTie	transcript	43171098	43211688	1000	+	.	gene_id "MSTRG.76871"; transcript_id "MSTRG.76871.149";
chr17	StringTie	exon	43171098	43171302	1000	+	.	gene_id "MSTRG.76871"; transcript_id "MSTRG.76871.149"; exon_number "1";
chr17	StringTie	exon	43175791	43175901	1000	+	.	gene_id "MSTRG.76871"; transcript_id "MSTRG.76871.149"; exon_number "2";
chr17	StringTie	exon	43177936	43177998	1000	+	.	gene_id "MSTRG.76871"; transcript_id "MSTRG.76871.149"; exon_number "3";
chr17	StringTie	exon	43179394	43179412	1000	+	.	gene_id "MSTRG.76871"; transcript_id "MSTRG.76871.149"; exon_number "4";
chr17	StringTie	exon	43180795	43180817	1000	+	.	gene_id "MSTRG.76871"; transcript_id "MSTRG.76871.149"; exon_number "5";
chr17	StringTie	exon	43186250	43186444	1000	+	.	gene_id "MSTRG.76871"; transcript_id "MSTRG.76871.149"; exon_number "6";
chr17	StringTie	exon	43189042	43189119	1000	+	.	gene_id "MSTRG.76871"; transcript_id "MSTRG.76871.149"; exon_number "7";
chr17	StringTie	exon	43189588	43189802	1000	+	.	gene_id "MSTRG.76871"; transcript_id "MSTRG.76871.149"; exon_number "8";
chr17	StringTie	exon	43190609	43190776	1000	+	.	gene_id "MSTRG.76871"; transcript_id "MSTRG.76871.149"; exon_number "9";
chr17	StringTie	exon	43191372	43191581	1000	+	.	gene_id "MSTRG.76871"; transcript_id "MSTRG.76871.149"; exon_number "10";
chr17	StringTie	exon	43193094	43193253	1000	+	.	gene_id "MSTRG.76871"; transcript_id "MSTRG.76871.149"; exon_number "11";
chr17	StringTie	exon	43193348	43193638	1000	+	.	gene_id "MSTRG.76871"; transcript_id "MSTRG.76871.149"; exon_number "12";
chr17	StringTie	exon	43194350	43194499	1000	+	.	gene_id "MSTRG.76871"; transcript_id "MSTRG.76871.149"; exon_number "13";
chr17	StringTie	exon	43194964	43195039	1000	+	.	gene_id "MSTRG.76871"; transcript_id "MSTRG.76871.149"; exon_number "14";
chr17	StringTie	exon	43196481	43196591	1000	+	.	gene_id "MSTRG.76871"; transcript_id "MSTRG.76871.149"; exon_number "15";
chr17	StringTie	exon	43196942	43197106	1000	+	.	gene_id "MSTRG.76871"; transcript_id "MSTRG.76871.149"; exon_number "16";
chr17	StringTie	exon	43200167	43200608	1000	+	.	gene_id "MSTRG.76871"; transcript_id "MSTRG.76871.149"; exon_number "17";
chr17	StringTie	exon	43201721	43201780	1000	+	.	gene_id "MSTRG.76871"; transcript_id "MSTRG.76871.149"; exon_number "18";
chr17	StringTie	exon	43202655	43202712	1000	+	.	gene_id "MSTRG.76871"; transcript_id "MSTRG.76871.149"; exon_number "19";
chr17	StringTie	exon	43203681	43203786	1000	+	.	gene_id "MSTRG.76871"; transcript_id "MSTRG.76871.149"; exon_number "20";
chr17	StringTie	exon	43209901	43211688	1000	+	.	gene_id "MSTRG.76871"; transcript_id "MSTRG.76871.149"; exon_number "21";
chr17	StringTie	transcript	43125524	43153803	1000	+	.	gene_id "MSTRG.76871"; transcript_id "MSTRG.76871.15";
chr17	StringTie	exon	43125524	43125770	1000	+	.	gene_id "MSTRG.76871"; transcript_id "MSTRG.76871.15"; exon_number "1";
chr17	StringTie	exon	43131208	43131270	1000	+	.	gene_id "MSTRG.76871"; transcript_id "MSTRG.76871.15"; exon_number "2";
chr17	StringTie	exon	43138657	43138922	1000	+	.	gene_id "MSTRG.76871"; transcript_id "MSTRG.76871.15"; exon_number "3";
chr17	StringTie	exon	43139816	43140283	1000	+	.	gene_id "MSTRG.76871"; transcript_id "MSTRG.76871.15"; exon_number "4";
chr17	StringTie	exon	43153602	43153803	1000	+	.	gene_id "MSTRG.76871"; transcript_id "MSTRG.76871.15"; exon_number "5";
chr17	StringTie	transcript	43171124	43211752	1000	+	.	gene_id "MSTRG.76871"; transcript_id "MSTRG.76871.150";
chr17	StringTie	exon	43171124	43172103	1000	+	.	gene_id "MSTRG.76871"; transcript_id "MSTRG.76871.150"; exon_number "1";
chr17	StringTie	exon	43175791	43175901	1000	+	.	gene_id "MSTRG.76871"; transcript_id "MSTRG.76871.150"; exon_number "2";
chr17	StringTie	exon	43177936	43177998	1000	+	.	gene_id "MSTRG.76871"; transcript_id "MSTRG.76871.150"; exon_number "3";
chr17	StringTie	exon	43179394	43179412	1000	+	.	gene_id "MSTRG.76871"; transcript_id "MSTRG.76871.150"; exon_number "4";
chr17	StringTie	exon	43180795	43180817	1000	+	.	gene_id "MSTRG.76871"; transcript_id "MSTRG.76871.150"; exon_number "5";
chr17	StringTie	exon	43186250	43186444	1000	+	.	gene_id "MSTRG.76871"; transcript_id "MSTRG.76871.150"; exon_number "6";
chr17	StringTie	exon	43189042	43189119	1000	+	.	gene_id "MSTRG.76871"; transcript_id "MSTRG.76871.150"; exon_number "7";
chr17	StringTie	exon	43189588	43189802	1000	+	.	gene_id "MSTRG.76871"; transcript_id "MSTRG.76871.150"; exon_number "8";
chr17	StringTie	exon	43190609	43190776	1000	+	.	gene_id "MSTRG.76871"; transcript_id "MSTRG.76871.150"; exon_number "9";
chr17	StringTie	exon	43193094	43193253	1000	+	.	gene_id "MSTRG.76871"; transcript_id "MSTRG.76871.150"; exon_number "10";
chr17	StringTie	exon	43193348	43193638	1000	+	.	gene_id "MSTRG.76871"; transcript_id "MSTRG.76871.150"; exon_number "11";
chr17	StringTie	exon	43194350	43194499	1000	+	.	gene_id "MSTRG.76871"; transcript_id "MSTRG.76871.150"; exon_number "12";
chr17	StringTie	exon	43194964	43195039	1000	+	.	gene_id "MSTRG.76871"; transcript_id "MSTRG.76871.150"; exon_number "13";
chr17	StringTie	exon	43196481	43196591	1000	+	.	gene_id "MSTRG.76871"; transcript_id "MSTRG.76871.150"; exon_number "14";
chr17	StringTie	exon	43196942	43197106	1000	+	.	gene_id "MSTRG.76871"; transcript_id "MSTRG.76871.150"; exon_number "15";
chr17	StringTie	exon	43200167	43200608	1000	+	.	gene_id "MSTRG.76871"; transcript_id "MSTRG.76871.150"; exon_number "16";
chr17	StringTie	exon	43201721	43201780	1000	+	.	gene_id "MSTRG.76871"; transcript_id "MSTRG.76871.150"; exon_number "17";
chr17	StringTie	exon	43202655	43202712	1000	+	.	gene_id "MSTRG.76871"; transcript_id "MSTRG.76871.150"; exon_number "18";
chr17	StringTie	exon	43203681	43203786	1000	+	.	gene_id "MSTRG.76871"; transcript_id "MSTRG.76871.150"; exon_number "19";
chr17	StringTie	exon	43209901	43211752	1000	+	.	gene_id "MSTRG.76871"; transcript_id "MSTRG.76871.150"; exon_number "20";
chr17	StringTie	transcript	43171128	43211747	1000	+	.	gene_id "MSTRG.76871"; transcript_id "MSTRG.76871.151";
chr17	StringTie	exon	43171128	43171302	1000	+	.	gene_id "MSTRG.76871"; transcript_id "MSTRG.76871.151"; exon_number "1";
chr17	StringTie	exon	43175791	43175901	1000	+	.	gene_id "MSTRG.76871"; transcript_id "MSTRG.76871.151"; exon_number "2";
chr17	StringTie	exon	43177936	43177998	1000	+	.	gene_id "MSTRG.76871"; transcript_id "MSTRG.76871.151"; exon_number "3";
chr17	StringTie	exon	43179394	43179412	1000	+	.	gene_id "MSTRG.76871"; transcript_id "MSTRG.76871.151"; exon_number "4";
chr17	StringTie	exon	43180795	43180817	1000	+	.	gene_id "MSTRG.76871"; transcript_id "MSTRG.76871.151"; exon_number "5";
chr17	StringTie	exon	43186250	43186444	1000	+	.	gene_id "MSTRG.76871"; transcript_id "MSTRG.76871.151"; exon_number "6";
chr17	StringTie	exon	43189042	43189119	1000	+	.	gene_id "MSTRG.76871"; transcript_id "MSTRG.76871.151"; exon_number "7";
chr17	StringTie	exon	43189588	43189802	1000	+	.	gene_id "MSTRG.76871"; transcript_id "MSTRG.76871.151"; exon_number "8";
chr17	StringTie	exon	43190609	43190776	1000	+	.	gene_id "MSTRG.76871"; transcript_id "MSTRG.76871.151"; exon_number "9";
chr17	StringTie	exon	43191372	43191581	1000	+	.	gene_id "MSTRG.76871"; transcript_id "MSTRG.76871.151"; exon_number "10";
chr17	StringTie	exon	43193094	43193253	1000	+	.	gene_id "MSTRG.76871"; transcript_id "MSTRG.76871.151"; exon_number "11";
chr17	StringTie	exon	43193348	43193638	1000	+	.	gene_id "MSTRG.76871"; transcript_id "MSTRG.76871.151"; exon_number "12";
chr17	StringTie	exon	43194350	43194499	1000	+	.	gene_id "MSTRG.76871"; transcript_id "MSTRG.76871.151"; exon_number "13";
chr17	StringTie	exon	43194964	43195039	1000	+	.	gene_id "MSTRG.76871"; transcript_id "MSTRG.76871.151"; exon_number "14";
chr17	StringTie	exon	43196481	43196591	1000	+	.	gene_id "MSTRG.76871"; transcript_id "MSTRG.76871.151"; exon_number "15";
chr17	StringTie	exon	43196942	43197106	1000	+	.	gene_id "MSTRG.76871"; transcript_id "MSTRG.76871.151"; exon_number "16";
chr17	StringTie	exon	43200167	43200608	1000	+	.	gene_id "MSTRG.76871"; transcript_id "MSTRG.76871.151"; exon_number "17";
chr17	StringTie	exon	43201686	43201780	1000	+	.	gene_id "MSTRG.76871"; transcript_id "MSTRG.76871.151"; exon_number "18";
chr17	StringTie	exon	43203681	43203786	1000	+	.	gene_id "MSTRG.76871"; transcript_id "MSTRG.76871.151"; exon_number "19";
chr17	StringTie	exon	43209901	43211747	1000	+	.	gene_id "MSTRG.76871"; transcript_id "MSTRG.76871.151"; exon_number "20";
chr17	StringTie	transcript	43171150	43211688	1000	+	.	gene_id "MSTRG.76871"; transcript_id "MSTRG.76871.152";
chr17	StringTie	exon	43171150	43171302	1000	+	.	gene_id "MSTRG.76871"; transcript_id "MSTRG.76871.152"; exon_number "1";
chr17	StringTie	exon	43175791	43175901	1000	+	.	gene_id "MSTRG.76871"; transcript_id "MSTRG.76871.152"; exon_number "2";
chr17	StringTie	exon	43177936	43177998	1000	+	.	gene_id "MSTRG.76871"; transcript_id "MSTRG.76871.152"; exon_number "3";
chr17	StringTie	exon	43179394	43179412	1000	+	.	gene_id "MSTRG.76871"; transcript_id "MSTRG.76871.152"; exon_number "4";
chr17	StringTie	exon	43180795	43180817	1000	+	.	gene_id "MSTRG.76871"; transcript_id "MSTRG.76871.152"; exon_number "5";
chr17	StringTie	exon	43186250	43186444	1000	+	.	gene_id "MSTRG.76871"; transcript_id "MSTRG.76871.152"; exon_number "6";
chr17	StringTie	exon	43189042	43189119	1000	+	.	gene_id "MSTRG.76871"; transcript_id "MSTRG.76871.152"; exon_number "7";
chr17	StringTie	exon	43189588	43189802	1000	+	.	gene_id "MSTRG.76871"; transcript_id "MSTRG.76871.152"; exon_number "8";
chr17	StringTie	exon	43190609	43190776	1000	+	.	gene_id "MSTRG.76871"; transcript_id "MSTRG.76871.152"; exon_number "9";
chr17	StringTie	exon	43191372	43191581	1000	+	.	gene_id "MSTRG.76871"; transcript_id "MSTRG.76871.152"; exon_number "10";
chr17	StringTie	exon	43193094	43193253	1000	+	.	gene_id "MSTRG.76871"; transcript_id "MSTRG.76871.152"; exon_number "11";
chr17	StringTie	exon	43193348	43193638	1000	+	.	gene_id "MSTRG.76871"; transcript_id "MSTRG.76871.152"; exon_number "12";
chr17	StringTie	exon	43194350	43194499	1000	+	.	gene_id "MSTRG.76871"; transcript_id "MSTRG.76871.152"; exon_number "13";
chr17	StringTie	exon	43194964	43195039	1000	+	.	gene_id "MSTRG.76871"; transcript_id "MSTRG.76871.152"; exon_number "14";
chr17	StringTie	exon	43196481	43196591	1000	+	.	gene_id "MSTRG.76871"; transcript_id "MSTRG.76871.152"; exon_number "15";
chr17	StringTie	exon	43196942	43197106	1000	+	.	gene_id "MSTRG.76871"; transcript_id "MSTRG.76871.152"; exon_number "16";
chr17	StringTie	exon	43209901	43211688	1000	+	.	gene_id "MSTRG.76871"; transcript_id "MSTRG.76871.152"; exon_number "17";
chr17	StringTie	transcript	43171170	43218468	1000	+	.	gene_id "MSTRG.76871"; transcript_id "MSTRG.76871.153";
chr17	StringTie	exon	43171170	43171302	1000	+	.	gene_id "MSTRG.76871"; transcript_id "MSTRG.76871.153"; exon_number "1";
chr17	StringTie	exon	43175791	43175901	1000	+	.	gene_id "MSTRG.76871"; transcript_id "MSTRG.76871.153"; exon_number "2";
chr17	StringTie	exon	43177936	43177998	1000	+	.	gene_id "MSTRG.76871"; transcript_id "MSTRG.76871.153"; exon_number "3";
chr17	StringTie	exon	43179394	43179412	1000	+	.	gene_id "MSTRG.76871"; transcript_id "MSTRG.76871.153"; exon_number "4";
chr17	StringTie	exon	43180795	43180817	1000	+	.	gene_id "MSTRG.76871"; transcript_id "MSTRG.76871.153"; exon_number "5";
chr17	StringTie	exon	43186250	43186444	1000	+	.	gene_id "MSTRG.76871"; transcript_id "MSTRG.76871.153"; exon_number "6";
chr17	StringTie	exon	43189042	43189119	1000	+	.	gene_id "MSTRG.76871"; transcript_id "MSTRG.76871.153"; exon_number "7";
chr17	StringTie	exon	43189588	43189802	1000	+	.	gene_id "MSTRG.76871"; transcript_id "MSTRG.76871.153"; exon_number "8";
chr17	StringTie	exon	43190609	43190776	1000	+	.	gene_id "MSTRG.76871"; transcript_id "MSTRG.76871.153"; exon_number "9";
chr17	StringTie	exon	43191372	43191581	1000	+	.	gene_id "MSTRG.76871"; transcript_id "MSTRG.76871.153"; exon_number "10";
chr17	StringTie	exon	43193094	43193253	1000	+	.	gene_id "MSTRG.76871"; transcript_id "MSTRG.76871.153"; exon_number "11";
chr17	StringTie	exon	43193348	43193638	1000	+	.	gene_id "MSTRG.76871"; transcript_id "MSTRG.76871.153"; exon_number "12";
chr17	StringTie	exon	43194350	43194499	1000	+	.	gene_id "MSTRG.76871"; transcript_id "MSTRG.76871.153"; exon_number "13";
chr17	StringTie	exon	43194964	43195039	1000	+	.	gene_id "MSTRG.76871"; transcript_id "MSTRG.76871.153"; exon_number "14";
chr17	StringTie	exon	43196481	43196591	1000	+	.	gene_id "MSTRG.76871"; transcript_id "MSTRG.76871.153"; exon_number "15";
chr17	StringTie	exon	43196942	43197106	1000	+	.	gene_id "MSTRG.76871"; transcript_id "MSTRG.76871.153"; exon_number "16";
chr17	StringTie	exon	43200167	43200608	1000	+	.	gene_id "MSTRG.76871"; transcript_id "MSTRG.76871.153"; exon_number "17";
chr17	StringTie	exon	43201686	43201780	1000	+	.	gene_id "MSTRG.76871"; transcript_id "MSTRG.76871.153"; exon_number "18";
chr17	StringTie	exon	43202655	43202712	1000	+	.	gene_id "MSTRG.76871"; transcript_id "MSTRG.76871.153"; exon_number "19";
chr17	StringTie	exon	43203681	43203786	1000	+	.	gene_id "MSTRG.76871"; transcript_id "MSTRG.76871.153"; exon_number "20";
chr17	StringTie	exon	43209098	43211922	1000	+	.	gene_id "MSTRG.76871"; transcript_id "MSTRG.76871.153"; exon_number "21";
chr17	StringTie	exon	43213021	43213252	1000	+	.	gene_id "MSTRG.76871"; transcript_id "MSTRG.76871.153"; exon_number "22";
chr17	StringTie	exon	43213828	43213891	1000	+	.	gene_id "MSTRG.76871"; transcript_id "MSTRG.76871.153"; exon_number "23";
chr17	StringTie	exon	43215788	43215941	1000	+	.	gene_id "MSTRG.76871"; transcript_id "MSTRG.76871.153"; exon_number "24";
chr17	StringTie	exon	43216697	43216740	1000	+	.	gene_id "MSTRG.76871"; transcript_id "MSTRG.76871.153"; exon_number "25";
chr17	StringTie	exon	43217259	43217312	1000	+	.	gene_id "MSTRG.76871"; transcript_id "MSTRG.76871.153"; exon_number "26";
chr17	StringTie	exon	43217681	43218468	1000	+	.	gene_id "MSTRG.76871"; transcript_id "MSTRG.76871.153"; exon_number "27";
chr17	StringTie	transcript	43171174	43211689	1000	+	.	gene_id "MSTRG.76871"; transcript_id "MSTRG.76871.154";
chr17	StringTie	exon	43171174	43172103	1000	+	.	gene_id "MSTRG.76871"; transcript_id "MSTRG.76871.154"; exon_number "1";
chr17	StringTie	exon	43175791	43175901	1000	+	.	gene_id "MSTRG.76871"; transcript_id "MSTRG.76871.154"; exon_number "2";
chr17	StringTie	exon	43177936	43177998	1000	+	.	gene_id "MSTRG.76871"; transcript_id "MSTRG.76871.154"; exon_number "3";
chr17	StringTie	exon	43179394	43179412	1000	+	.	gene_id "MSTRG.76871"; transcript_id "MSTRG.76871.154"; exon_number "4";
chr17	StringTie	exon	43180795	43180817	1000	+	.	gene_id "MSTRG.76871"; transcript_id "MSTRG.76871.154"; exon_number "5";
chr17	StringTie	exon	43186250	43186444	1000	+	.	gene_id "MSTRG.76871"; transcript_id "MSTRG.76871.154"; exon_number "6";
chr17	StringTie	exon	43189042	43189119	1000	+	.	gene_id "MSTRG.76871"; transcript_id "MSTRG.76871.154"; exon_number "7";
chr17	StringTie	exon	43189588	43189802	1000	+	.	gene_id "MSTRG.76871"; transcript_id "MSTRG.76871.154"; exon_number "8";
chr17	StringTie	exon	43190609	43190776	1000	+	.	gene_id "MSTRG.76871"; transcript_id "MSTRG.76871.154"; exon_number "9";
chr17	StringTie	exon	43191372	43191581	1000	+	.	gene_id "MSTRG.76871"; transcript_id "MSTRG.76871.154"; exon_number "10";
chr17	StringTie	exon	43193094	43193253	1000	+	.	gene_id "MSTRG.76871"; transcript_id "MSTRG.76871.154"; exon_number "11";
chr17	StringTie	exon	43193348	43193638	1000	+	.	gene_id "MSTRG.76871"; transcript_id "MSTRG.76871.154"; exon_number "12";
chr17	StringTie	exon	43194350	43194499	1000	+	.	gene_id "MSTRG.76871"; transcript_id "MSTRG.76871.154"; exon_number "13";
chr17	StringTie	exon	43194964	43195039	1000	+	.	gene_id "MSTRG.76871"; transcript_id "MSTRG.76871.154"; exon_number "14";
chr17	StringTie	exon	43196481	43196591	1000	+	.	gene_id "MSTRG.76871"; transcript_id "MSTRG.76871.154"; exon_number "15";
chr17	StringTie	exon	43196942	43197106	1000	+	.	gene_id "MSTRG.76871"; transcript_id "MSTRG.76871.154"; exon_number "16";
chr17	StringTie	exon	43200167	43200608	1000	+	.	gene_id "MSTRG.76871"; transcript_id "MSTRG.76871.154"; exon_number "17";
chr17	StringTie	exon	43201686	43201780	1000	+	.	gene_id "MSTRG.76871"; transcript_id "MSTRG.76871.154"; exon_number "18";
chr17	StringTie	exon	43202655	43202712	1000	+	.	gene_id "MSTRG.76871"; transcript_id "MSTRG.76871.154"; exon_number "19";
chr17	StringTie	exon	43209901	43211689	1000	+	.	gene_id "MSTRG.76871"; transcript_id "MSTRG.76871.154"; exon_number "20";
chr17	StringTie	transcript	43171183	43211793	1000	+	.	gene_id "MSTRG.76871"; transcript_id "MSTRG.76871.155";
chr17	StringTie	exon	43171183	43171302	1000	+	.	gene_id "MSTRG.76871"; transcript_id "MSTRG.76871.155"; exon_number "1";
chr17	StringTie	exon	43175791	43175901	1000	+	.	gene_id "MSTRG.76871"; transcript_id "MSTRG.76871.155"; exon_number "2";
chr17	StringTie	exon	43177936	43177998	1000	+	.	gene_id "MSTRG.76871"; transcript_id "MSTRG.76871.155"; exon_number "3";
chr17	StringTie	exon	43179394	43179412	1000	+	.	gene_id "MSTRG.76871"; transcript_id "MSTRG.76871.155"; exon_number "4";
chr17	StringTie	exon	43180795	43180817	1000	+	.	gene_id "MSTRG.76871"; transcript_id "MSTRG.76871.155"; exon_number "5";
chr17	StringTie	exon	43186250	43186444	1000	+	.	gene_id "MSTRG.76871"; transcript_id "MSTRG.76871.155"; exon_number "6";
chr17	StringTie	exon	43189042	43189119	1000	+	.	gene_id "MSTRG.76871"; transcript_id "MSTRG.76871.155"; exon_number "7";
chr17	StringTie	exon	43189588	43189802	1000	+	.	gene_id "MSTRG.76871"; transcript_id "MSTRG.76871.155"; exon_number "8";
chr17	StringTie	exon	43190609	43190776	1000	+	.	gene_id "MSTRG.76871"; transcript_id "MSTRG.76871.155"; exon_number "9";
chr17	StringTie	exon	43191372	43191581	1000	+	.	gene_id "MSTRG.76871"; transcript_id "MSTRG.76871.155"; exon_number "10";
chr17	StringTie	exon	43193094	43193253	1000	+	.	gene_id "MSTRG.76871"; transcript_id "MSTRG.76871.155"; exon_number "11";
chr17	StringTie	exon	43193348	43193638	1000	+	.	gene_id "MSTRG.76871"; transcript_id "MSTRG.76871.155"; exon_number "12";
chr17	StringTie	exon	43194350	43194499	1000	+	.	gene_id "MSTRG.76871"; transcript_id "MSTRG.76871.155"; exon_number "13";
chr17	StringTie	exon	43194964	43195039	1000	+	.	gene_id "MSTRG.76871"; transcript_id "MSTRG.76871.155"; exon_number "14";
chr17	StringTie	exon	43196481	43196591	1000	+	.	gene_id "MSTRG.76871"; transcript_id "MSTRG.76871.155"; exon_number "15";
chr17	StringTie	exon	43196942	43197106	1000	+	.	gene_id "MSTRG.76871"; transcript_id "MSTRG.76871.155"; exon_number "16";
chr17	StringTie	exon	43200167	43200608	1000	+	.	gene_id "MSTRG.76871"; transcript_id "MSTRG.76871.155"; exon_number "17";
chr17	StringTie	exon	43201686	43201780	1000	+	.	gene_id "MSTRG.76871"; transcript_id "MSTRG.76871.155"; exon_number "18";
chr17	StringTie	exon	43202655	43202712	1000	+	.	gene_id "MSTRG.76871"; transcript_id "MSTRG.76871.155"; exon_number "19";
chr17	StringTie	exon	43203681	43203786	1000	+	.	gene_id "MSTRG.76871"; transcript_id "MSTRG.76871.155"; exon_number "20";
chr17	StringTie	exon	43208517	43211793	1000	+	.	gene_id "MSTRG.76871"; transcript_id "MSTRG.76871.155"; exon_number "21";
chr17	StringTie	transcript	43171187	43211688	1000	+	.	gene_id "MSTRG.76871"; transcript_id "MSTRG.76871.156";
chr17	StringTie	exon	43171187	43171302	1000	+	.	gene_id "MSTRG.76871"; transcript_id "MSTRG.76871.156"; exon_number "1";
chr17	StringTie	exon	43175791	43175901	1000	+	.	gene_id "MSTRG.76871"; transcript_id "MSTRG.76871.156"; exon_number "2";
chr17	StringTie	exon	43177936	43177998	1000	+	.	gene_id "MSTRG.76871"; transcript_id "MSTRG.76871.156"; exon_number "3";
chr17	StringTie	exon	43179394	43179412	1000	+	.	gene_id "MSTRG.76871"; transcript_id "MSTRG.76871.156"; exon_number "4";
chr17	StringTie	exon	43180795	43180817	1000	+	.	gene_id "MSTRG.76871"; transcript_id "MSTRG.76871.156"; exon_number "5";
chr17	StringTie	exon	43186250	43186444	1000	+	.	gene_id "MSTRG.76871"; transcript_id "MSTRG.76871.156"; exon_number "6";
chr17	StringTie	exon	43189042	43189119	1000	+	.	gene_id "MSTRG.76871"; transcript_id "MSTRG.76871.156"; exon_number "7";
chr17	StringTie	exon	43189588	43189802	1000	+	.	gene_id "MSTRG.76871"; transcript_id "MSTRG.76871.156"; exon_number "8";
chr17	StringTie	exon	43190609	43190776	1000	+	.	gene_id "MSTRG.76871"; transcript_id "MSTRG.76871.156"; exon_number "9";
chr17	StringTie	exon	43191372	43191581	1000	+	.	gene_id "MSTRG.76871"; transcript_id "MSTRG.76871.156"; exon_number "10";
chr17	StringTie	exon	43193094	43193253	1000	+	.	gene_id "MSTRG.76871"; transcript_id "MSTRG.76871.156"; exon_number "11";
chr17	StringTie	exon	43193348	43193638	1000	+	.	gene_id "MSTRG.76871"; transcript_id "MSTRG.76871.156"; exon_number "12";
chr17	StringTie	exon	43194350	43194499	1000	+	.	gene_id "MSTRG.76871"; transcript_id "MSTRG.76871.156"; exon_number "13";
chr17	StringTie	exon	43194964	43195039	1000	+	.	gene_id "MSTRG.76871"; transcript_id "MSTRG.76871.156"; exon_number "14";
chr17	StringTie	exon	43196481	43196591	1000	+	.	gene_id "MSTRG.76871"; transcript_id "MSTRG.76871.156"; exon_number "15";
chr17	StringTie	exon	43196942	43197106	1000	+	.	gene_id "MSTRG.76871"; transcript_id "MSTRG.76871.156"; exon_number "16";
chr17	StringTie	exon	43200167	43200608	1000	+	.	gene_id "MSTRG.76871"; transcript_id "MSTRG.76871.156"; exon_number "17";
chr17	StringTie	exon	43201686	43201780	1000	+	.	gene_id "MSTRG.76871"; transcript_id "MSTRG.76871.156"; exon_number "18";
chr17	StringTie	exon	43202655	43202712	1000	+	.	gene_id "MSTRG.76871"; transcript_id "MSTRG.76871.156"; exon_number "19";
chr17	StringTie	exon	43203681	43203786	1000	+	.	gene_id "MSTRG.76871"; transcript_id "MSTRG.76871.156"; exon_number "20";
chr17	StringTie	exon	43209861	43211688	1000	+	.	gene_id "MSTRG.76871"; transcript_id "MSTRG.76871.156"; exon_number "21";
chr17	StringTie	transcript	43171191	43211688	1000	+	.	gene_id "MSTRG.76871"; transcript_id "MSTRG.76871.157";
chr17	StringTie	exon	43171191	43171302	1000	+	.	gene_id "MSTRG.76871"; transcript_id "MSTRG.76871.157"; exon_number "1";
chr17	StringTie	exon	43175791	43175901	1000	+	.	gene_id "MSTRG.76871"; transcript_id "MSTRG.76871.157"; exon_number "2";
chr17	StringTie	exon	43177936	43177998	1000	+	.	gene_id "MSTRG.76871"; transcript_id "MSTRG.76871.157"; exon_number "3";
chr17	StringTie	exon	43179394	43179412	1000	+	.	gene_id "MSTRG.76871"; transcript_id "MSTRG.76871.157"; exon_number "4";
chr17	StringTie	exon	43180795	43180817	1000	+	.	gene_id "MSTRG.76871"; transcript_id "MSTRG.76871.157"; exon_number "5";
chr17	StringTie	exon	43186250	43186444	1000	+	.	gene_id "MSTRG.76871"; transcript_id "MSTRG.76871.157"; exon_number "6";
chr17	StringTie	exon	43189042	43189119	1000	+	.	gene_id "MSTRG.76871"; transcript_id "MSTRG.76871.157"; exon_number "7";
chr17	StringTie	exon	43189588	43189802	1000	+	.	gene_id "MSTRG.76871"; transcript_id "MSTRG.76871.157"; exon_number "8";
chr17	StringTie	exon	43190609	43190776	1000	+	.	gene_id "MSTRG.76871"; transcript_id "MSTRG.76871.157"; exon_number "9";
chr17	StringTie	exon	43191372	43191581	1000	+	.	gene_id "MSTRG.76871"; transcript_id "MSTRG.76871.157"; exon_number "10";
chr17	StringTie	exon	43193094	43193253	1000	+	.	gene_id "MSTRG.76871"; transcript_id "MSTRG.76871.157"; exon_number "11";
chr17	StringTie	exon	43193348	43193638	1000	+	.	gene_id "MSTRG.76871"; transcript_id "MSTRG.76871.157"; exon_number "12";
chr17	StringTie	exon	43194350	43194499	1000	+	.	gene_id "MSTRG.76871"; transcript_id "MSTRG.76871.157"; exon_number "13";
chr17	StringTie	exon	43194964	43195039	1000	+	.	gene_id "MSTRG.76871"; transcript_id "MSTRG.76871.157"; exon_number "14";
chr17	StringTie	exon	43196481	43196591	1000	+	.	gene_id "MSTRG.76871"; transcript_id "MSTRG.76871.157"; exon_number "15";
chr17	StringTie	exon	43196942	43197106	1000	+	.	gene_id "MSTRG.76871"; transcript_id "MSTRG.76871.157"; exon_number "16";
chr17	StringTie	exon	43200167	43200608	1000	+	.	gene_id "MSTRG.76871"; transcript_id "MSTRG.76871.157"; exon_number "17";
chr17	StringTie	exon	43201689	43201780	1000	+	.	gene_id "MSTRG.76871"; transcript_id "MSTRG.76871.157"; exon_number "18";
chr17	StringTie	exon	43202655	43202712	1000	+	.	gene_id "MSTRG.76871"; transcript_id "MSTRG.76871.157"; exon_number "19";
chr17	StringTie	exon	43209901	43211688	1000	+	.	gene_id "MSTRG.76871"; transcript_id "MSTRG.76871.157"; exon_number "20";
chr17	StringTie	transcript	43171203	43211688	1000	+	.	gene_id "MSTRG.76871"; transcript_id "MSTRG.76871.159";
chr17	StringTie	exon	43171203	43171302	1000	+	.	gene_id "MSTRG.76871"; transcript_id "MSTRG.76871.159"; exon_number "1";
chr17	StringTie	exon	43175791	43175901	1000	+	.	gene_id "MSTRG.76871"; transcript_id "MSTRG.76871.159"; exon_number "2";
chr17	StringTie	exon	43179394	43179412	1000	+	.	gene_id "MSTRG.76871"; transcript_id "MSTRG.76871.159"; exon_number "3";
chr17	StringTie	exon	43180795	43180817	1000	+	.	gene_id "MSTRG.76871"; transcript_id "MSTRG.76871.159"; exon_number "4";
chr17	StringTie	exon	43186250	43186444	1000	+	.	gene_id "MSTRG.76871"; transcript_id "MSTRG.76871.159"; exon_number "5";
chr17	StringTie	exon	43189042	43189119	1000	+	.	gene_id "MSTRG.76871"; transcript_id "MSTRG.76871.159"; exon_number "6";
chr17	StringTie	exon	43189588	43189802	1000	+	.	gene_id "MSTRG.76871"; transcript_id "MSTRG.76871.159"; exon_number "7";
chr17	StringTie	exon	43190609	43190776	1000	+	.	gene_id "MSTRG.76871"; transcript_id "MSTRG.76871.159"; exon_number "8";
chr17	StringTie	exon	43191372	43191581	1000	+	.	gene_id "MSTRG.76871"; transcript_id "MSTRG.76871.159"; exon_number "9";
chr17	StringTie	exon	43193094	43193253	1000	+	.	gene_id "MSTRG.76871"; transcript_id "MSTRG.76871.159"; exon_number "10";
chr17	StringTie	exon	43193348	43193638	1000	+	.	gene_id "MSTRG.76871"; transcript_id "MSTRG.76871.159"; exon_number "11";
chr17	StringTie	exon	43194350	43194499	1000	+	.	gene_id "MSTRG.76871"; transcript_id "MSTRG.76871.159"; exon_number "12";
chr17	StringTie	exon	43194964	43195039	1000	+	.	gene_id "MSTRG.76871"; transcript_id "MSTRG.76871.159"; exon_number "13";
chr17	StringTie	exon	43196481	43196591	1000	+	.	gene_id "MSTRG.76871"; transcript_id "MSTRG.76871.159"; exon_number "14";
chr17	StringTie	exon	43196942	43197106	1000	+	.	gene_id "MSTRG.76871"; transcript_id "MSTRG.76871.159"; exon_number "15";
chr17	StringTie	exon	43200167	43200608	1000	+	.	gene_id "MSTRG.76871"; transcript_id "MSTRG.76871.159"; exon_number "16";
chr17	StringTie	exon	43201686	43201780	1000	+	.	gene_id "MSTRG.76871"; transcript_id "MSTRG.76871.159"; exon_number "17";
chr17	StringTie	exon	43202655	43202712	1000	+	.	gene_id "MSTRG.76871"; transcript_id "MSTRG.76871.159"; exon_number "18";
chr17	StringTie	exon	43209901	43211688	1000	+	.	gene_id "MSTRG.76871"; transcript_id "MSTRG.76871.159"; exon_number "19";
chr17	StringTie	transcript	43125530	43154039	1000	+	.	gene_id "MSTRG.76871"; transcript_id "MSTRG.76871.16";
chr17	StringTie	exon	43125530	43125770	1000	+	.	gene_id "MSTRG.76871"; transcript_id "MSTRG.76871.16"; exon_number "1";
chr17	StringTie	exon	43138657	43140283	1000	+	.	gene_id "MSTRG.76871"; transcript_id "MSTRG.76871.16"; exon_number "2";
chr17	StringTie	exon	43153602	43154039	1000	+	.	gene_id "MSTRG.76871"; transcript_id "MSTRG.76871.16"; exon_number "3";
chr17	StringTie	transcript	43171203	43211688	1000	+	.	gene_id "MSTRG.76871"; transcript_id "MSTRG.76871.160";
chr17	StringTie	exon	43171203	43171302	1000	+	.	gene_id "MSTRG.76871"; transcript_id "MSTRG.76871.160"; exon_number "1";
chr17	StringTie	exon	43175791	43175901	1000	+	.	gene_id "MSTRG.76871"; transcript_id "MSTRG.76871.160"; exon_number "2";
chr17	StringTie	exon	43177936	43177998	1000	+	.	gene_id "MSTRG.76871"; transcript_id "MSTRG.76871.160"; exon_number "3";
chr17	StringTie	exon	43179394	43179412	1000	+	.	gene_id "MSTRG.76871"; transcript_id "MSTRG.76871.160"; exon_number "4";
chr17	StringTie	exon	43180795	43180817	1000	+	.	gene_id "MSTRG.76871"; transcript_id "MSTRG.76871.160"; exon_number "5";
chr17	StringTie	exon	43186250	43186444	1000	+	.	gene_id "MSTRG.76871"; transcript_id "MSTRG.76871.160"; exon_number "6";
chr17	StringTie	exon	43189042	43189119	1000	+	.	gene_id "MSTRG.76871"; transcript_id "MSTRG.76871.160"; exon_number "7";
chr17	StringTie	exon	43189588	43189802	1000	+	.	gene_id "MSTRG.76871"; transcript_id "MSTRG.76871.160"; exon_number "8";
chr17	StringTie	exon	43190609	43190776	1000	+	.	gene_id "MSTRG.76871"; transcript_id "MSTRG.76871.160"; exon_number "9";
chr17	StringTie	exon	43191372	43191581	1000	+	.	gene_id "MSTRG.76871"; transcript_id "MSTRG.76871.160"; exon_number "10";
chr17	StringTie	exon	43193094	43193253	1000	+	.	gene_id "MSTRG.76871"; transcript_id "MSTRG.76871.160"; exon_number "11";
chr17	StringTie	exon	43193348	43193638	1000	+	.	gene_id "MSTRG.76871"; transcript_id "MSTRG.76871.160"; exon_number "12";
chr17	StringTie	exon	43194350	43194499	1000	+	.	gene_id "MSTRG.76871"; transcript_id "MSTRG.76871.160"; exon_number "13";
chr17	StringTie	exon	43194964	43195039	1000	+	.	gene_id "MSTRG.76871"; transcript_id "MSTRG.76871.160"; exon_number "14";
chr17	StringTie	exon	43196481	43196591	1000	+	.	gene_id "MSTRG.76871"; transcript_id "MSTRG.76871.160"; exon_number "15";
chr17	StringTie	exon	43196942	43197106	1000	+	.	gene_id "MSTRG.76871"; transcript_id "MSTRG.76871.160"; exon_number "16";
chr17	StringTie	exon	43200167	43200608	1000	+	.	gene_id "MSTRG.76871"; transcript_id "MSTRG.76871.160"; exon_number "17";
chr17	StringTie	exon	43201686	43201780	1000	+	.	gene_id "MSTRG.76871"; transcript_id "MSTRG.76871.160"; exon_number "18";
chr17	StringTie	exon	43202655	43202712	1000	+	.	gene_id "MSTRG.76871"; transcript_id "MSTRG.76871.160"; exon_number "19";
chr17	StringTie	exon	43203681	43203786	1000	+	.	gene_id "MSTRG.76871"; transcript_id "MSTRG.76871.160"; exon_number "20";
chr17	StringTie	exon	43210018	43211688	1000	+	.	gene_id "MSTRG.76871"; transcript_id "MSTRG.76871.160"; exon_number "21";
chr17	StringTie	transcript	43171206	43211688	1000	+	.	gene_id "MSTRG.76871"; transcript_id "MSTRG.76871.161";
chr17	StringTie	exon	43171206	43171302	1000	+	.	gene_id "MSTRG.76871"; transcript_id "MSTRG.76871.161"; exon_number "1";
chr17	StringTie	exon	43175791	43175901	1000	+	.	gene_id "MSTRG.76871"; transcript_id "MSTRG.76871.161"; exon_number "2";
chr17	StringTie	exon	43177936	43177998	1000	+	.	gene_id "MSTRG.76871"; transcript_id "MSTRG.76871.161"; exon_number "3";
chr17	StringTie	exon	43179394	43179412	1000	+	.	gene_id "MSTRG.76871"; transcript_id "MSTRG.76871.161"; exon_number "4";
chr17	StringTie	exon	43180795	43180817	1000	+	.	gene_id "MSTRG.76871"; transcript_id "MSTRG.76871.161"; exon_number "5";
chr17	StringTie	exon	43186250	43186444	1000	+	.	gene_id "MSTRG.76871"; transcript_id "MSTRG.76871.161"; exon_number "6";
chr17	StringTie	exon	43189042	43189119	1000	+	.	gene_id "MSTRG.76871"; transcript_id "MSTRG.76871.161"; exon_number "7";
chr17	StringTie	exon	43189588	43189802	1000	+	.	gene_id "MSTRG.76871"; transcript_id "MSTRG.76871.161"; exon_number "8";
chr17	StringTie	exon	43190609	43190776	1000	+	.	gene_id "MSTRG.76871"; transcript_id "MSTRG.76871.161"; exon_number "9";
chr17	StringTie	exon	43191372	43191581	1000	+	.	gene_id "MSTRG.76871"; transcript_id "MSTRG.76871.161"; exon_number "10";
chr17	StringTie	exon	43193094	43193253	1000	+	.	gene_id "MSTRG.76871"; transcript_id "MSTRG.76871.161"; exon_number "11";
chr17	StringTie	exon	43193348	43193638	1000	+	.	gene_id "MSTRG.76871"; transcript_id "MSTRG.76871.161"; exon_number "12";
chr17	StringTie	exon	43194350	43194499	1000	+	.	gene_id "MSTRG.76871"; transcript_id "MSTRG.76871.161"; exon_number "13";
chr17	StringTie	exon	43194964	43195039	1000	+	.	gene_id "MSTRG.76871"; transcript_id "MSTRG.76871.161"; exon_number "14";
chr17	StringTie	exon	43196481	43196591	1000	+	.	gene_id "MSTRG.76871"; transcript_id "MSTRG.76871.161"; exon_number "15";
chr17	StringTie	exon	43196942	43197106	1000	+	.	gene_id "MSTRG.76871"; transcript_id "MSTRG.76871.161"; exon_number "16";
chr17	StringTie	exon	43200167	43200608	1000	+	.	gene_id "MSTRG.76871"; transcript_id "MSTRG.76871.161"; exon_number "17";
chr17	StringTie	exon	43201686	43201780	1000	+	.	gene_id "MSTRG.76871"; transcript_id "MSTRG.76871.161"; exon_number "18";
chr17	StringTie	exon	43202655	43202712	1000	+	.	gene_id "MSTRG.76871"; transcript_id "MSTRG.76871.161"; exon_number "19";
chr17	StringTie	exon	43203681	43203785	1000	+	.	gene_id "MSTRG.76871"; transcript_id "MSTRG.76871.161"; exon_number "20";
chr17	StringTie	exon	43209889	43211688	1000	+	.	gene_id "MSTRG.76871"; transcript_id "MSTRG.76871.161"; exon_number "21";
chr17	StringTie	transcript	43171384	43211689	1000	+	.	gene_id "MSTRG.76871"; transcript_id "MSTRG.76871.165";
chr17	StringTie	exon	43171384	43172103	1000	+	.	gene_id "MSTRG.76871"; transcript_id "MSTRG.76871.165"; exon_number "1";
chr17	StringTie	exon	43175791	43175901	1000	+	.	gene_id "MSTRG.76871"; transcript_id "MSTRG.76871.165"; exon_number "2";
chr17	StringTie	exon	43177936	43177998	1000	+	.	gene_id "MSTRG.76871"; transcript_id "MSTRG.76871.165"; exon_number "3";
chr17	StringTie	exon	43179394	43179412	1000	+	.	gene_id "MSTRG.76871"; transcript_id "MSTRG.76871.165"; exon_number "4";
chr17	StringTie	exon	43180795	43180817	1000	+	.	gene_id "MSTRG.76871"; transcript_id "MSTRG.76871.165"; exon_number "5";
chr17	StringTie	exon	43186250	43186444	1000	+	.	gene_id "MSTRG.76871"; transcript_id "MSTRG.76871.165"; exon_number "6";
chr17	StringTie	exon	43189042	43189119	1000	+	.	gene_id "MSTRG.76871"; transcript_id "MSTRG.76871.165"; exon_number "7";
chr17	StringTie	exon	43189588	43189802	1000	+	.	gene_id "MSTRG.76871"; transcript_id "MSTRG.76871.165"; exon_number "8";
chr17	StringTie	exon	43190609	43190776	1000	+	.	gene_id "MSTRG.76871"; transcript_id "MSTRG.76871.165"; exon_number "9";
chr17	StringTie	exon	43191372	43191581	1000	+	.	gene_id "MSTRG.76871"; transcript_id "MSTRG.76871.165"; exon_number "10";
chr17	StringTie	exon	43193094	43193253	1000	+	.	gene_id "MSTRG.76871"; transcript_id "MSTRG.76871.165"; exon_number "11";
chr17	StringTie	exon	43193348	43193638	1000	+	.	gene_id "MSTRG.76871"; transcript_id "MSTRG.76871.165"; exon_number "12";
chr17	StringTie	exon	43194350	43194499	1000	+	.	gene_id "MSTRG.76871"; transcript_id "MSTRG.76871.165"; exon_number "13";
chr17	StringTie	exon	43194964	43195039	1000	+	.	gene_id "MSTRG.76871"; transcript_id "MSTRG.76871.165"; exon_number "14";
chr17	StringTie	exon	43196481	43196591	1000	+	.	gene_id "MSTRG.76871"; transcript_id "MSTRG.76871.165"; exon_number "15";
chr17	StringTie	exon	43196942	43197106	1000	+	.	gene_id "MSTRG.76871"; transcript_id "MSTRG.76871.165"; exon_number "16";
chr17	StringTie	exon	43200167	43200608	1000	+	.	gene_id "MSTRG.76871"; transcript_id "MSTRG.76871.165"; exon_number "17";
chr17	StringTie	exon	43201689	43201780	1000	+	.	gene_id "MSTRG.76871"; transcript_id "MSTRG.76871.165"; exon_number "18";
chr17	StringTie	exon	43202655	43202712	1000	+	.	gene_id "MSTRG.76871"; transcript_id "MSTRG.76871.165"; exon_number "19";
chr17	StringTie	exon	43203681	43203786	1000	+	.	gene_id "MSTRG.76871"; transcript_id "MSTRG.76871.165"; exon_number "20";
chr17	StringTie	exon	43209901	43211689	1000	+	.	gene_id "MSTRG.76871"; transcript_id "MSTRG.76871.165"; exon_number "21";
chr17	StringTie	transcript	43180792	43211688	1000	+	.	gene_id "MSTRG.76871"; transcript_id "MSTRG.76871.167";
chr17	StringTie	exon	43180792	43180817	1000	+	.	gene_id "MSTRG.76871"; transcript_id "MSTRG.76871.167"; exon_number "1";
chr17	StringTie	exon	43186250	43186444	1000	+	.	gene_id "MSTRG.76871"; transcript_id "MSTRG.76871.167"; exon_number "2";
chr17	StringTie	exon	43189042	43189119	1000	+	.	gene_id "MSTRG.76871"; transcript_id "MSTRG.76871.167"; exon_number "3";
chr17	StringTie	exon	43189588	43189802	1000	+	.	gene_id "MSTRG.76871"; transcript_id "MSTRG.76871.167"; exon_number "4";
chr17	StringTie	exon	43190609	43190776	1000	+	.	gene_id "MSTRG.76871"; transcript_id "MSTRG.76871.167"; exon_number "5";
chr17	StringTie	exon	43191372	43191581	1000	+	.	gene_id "MSTRG.76871"; transcript_id "MSTRG.76871.167"; exon_number "6";
chr17	StringTie	exon	43193094	43193253	1000	+	.	gene_id "MSTRG.76871"; transcript_id "MSTRG.76871.167"; exon_number "7";
chr17	StringTie	exon	43193348	43193638	1000	+	.	gene_id "MSTRG.76871"; transcript_id "MSTRG.76871.167"; exon_number "8";
chr17	StringTie	exon	43194350	43194499	1000	+	.	gene_id "MSTRG.76871"; transcript_id "MSTRG.76871.167"; exon_number "9";
chr17	StringTie	exon	43194964	43195039	1000	+	.	gene_id "MSTRG.76871"; transcript_id "MSTRG.76871.167"; exon_number "10";
chr17	StringTie	exon	43196481	43196591	1000	+	.	gene_id "MSTRG.76871"; transcript_id "MSTRG.76871.167"; exon_number "11";
chr17	StringTie	exon	43196942	43197106	1000	+	.	gene_id "MSTRG.76871"; transcript_id "MSTRG.76871.167"; exon_number "12";
chr17	StringTie	exon	43200167	43200240	1000	+	.	gene_id "MSTRG.76871"; transcript_id "MSTRG.76871.167"; exon_number "13";
chr17	StringTie	exon	43200265	43200608	1000	+	.	gene_id "MSTRG.76871"; transcript_id "MSTRG.76871.167"; exon_number "14";
chr17	StringTie	exon	43201686	43201780	1000	+	.	gene_id "MSTRG.76871"; transcript_id "MSTRG.76871.167"; exon_number "15";
chr17	StringTie	exon	43202655	43202712	1000	+	.	gene_id "MSTRG.76871"; transcript_id "MSTRG.76871.167"; exon_number "16";
chr17	StringTie	exon	43203681	43203786	1000	+	.	gene_id "MSTRG.76871"; transcript_id "MSTRG.76871.167"; exon_number "17";
chr17	StringTie	exon	43209901	43211688	1000	+	.	gene_id "MSTRG.76871"; transcript_id "MSTRG.76871.167"; exon_number "18";
chr17	StringTie	transcript	43209181	43211741	1000	+	.	gene_id "MSTRG.76871"; transcript_id "MSTRG.76871.169";
chr17	StringTie	exon	43209181	43209353	1000	+	.	gene_id "MSTRG.76871"; transcript_id "MSTRG.76871.169"; exon_number "1";
chr17	StringTie	exon	43209901	43211741	1000	+	.	gene_id "MSTRG.76871"; transcript_id "MSTRG.76871.169"; exon_number "2";
chr17	StringTie	transcript	43125530	43153911	1000	+	.	gene_id "MSTRG.76871"; transcript_id "MSTRG.76871.17";
chr17	StringTie	exon	43125530	43125770	1000	+	.	gene_id "MSTRG.76871"; transcript_id "MSTRG.76871.17"; exon_number "1";
chr17	StringTie	exon	43131208	43131270	1000	+	.	gene_id "MSTRG.76871"; transcript_id "MSTRG.76871.17"; exon_number "2";
chr17	StringTie	exon	43138657	43138922	1000	+	.	gene_id "MSTRG.76871"; transcript_id "MSTRG.76871.17"; exon_number "3";
chr17	StringTie	exon	43140165	43140283	1000	+	.	gene_id "MSTRG.76871"; transcript_id "MSTRG.76871.17"; exon_number "4";
chr17	StringTie	exon	43153602	43153911	1000	+	.	gene_id "MSTRG.76871"; transcript_id "MSTRG.76871.17"; exon_number "5";
chr17	StringTie	transcript	43211825	43220045	1000	+	.	gene_id "MSTRG.76871"; transcript_id "MSTRG.76871.170";
chr17	StringTie	exon	43211825	43211922	1000	+	.	gene_id "MSTRG.76871"; transcript_id "MSTRG.76871.170"; exon_number "1";
chr17	StringTie	exon	43212227	43212394	1000	+	.	gene_id "MSTRG.76871"; transcript_id "MSTRG.76871.170"; exon_number "2";
chr17	StringTie	exon	43213115	43213252	1000	+	.	gene_id "MSTRG.76871"; transcript_id "MSTRG.76871.170"; exon_number "3";
chr17	StringTie	exon	43213828	43213891	1000	+	.	gene_id "MSTRG.76871"; transcript_id "MSTRG.76871.170"; exon_number "4";
chr17	StringTie	exon	43215788	43215941	1000	+	.	gene_id "MSTRG.76871"; transcript_id "MSTRG.76871.170"; exon_number "5";
chr17	StringTie	exon	43216449	43216589	1000	+	.	gene_id "MSTRG.76871"; transcript_id "MSTRG.76871.170"; exon_number "6";
chr17	StringTie	exon	43216697	43216740	1000	+	.	gene_id "MSTRG.76871"; transcript_id "MSTRG.76871.170"; exon_number "7";
chr17	StringTie	exon	43217259	43217312	1000	+	.	gene_id "MSTRG.76871"; transcript_id "MSTRG.76871.170"; exon_number "8";
chr17	StringTie	exon	43217681	43220045	1000	+	.	gene_id "MSTRG.76871"; transcript_id "MSTRG.76871.170"; exon_number "9";
chr17	StringTie	transcript	43211863	43227475	1000	+	.	gene_id "MSTRG.76871"; transcript_id "MSTRG.76871.172";
chr17	StringTie	exon	43211863	43211922	1000	+	.	gene_id "MSTRG.76871"; transcript_id "MSTRG.76871.172"; exon_number "1";
chr17	StringTie	exon	43213021	43213252	1000	+	.	gene_id "MSTRG.76871"; transcript_id "MSTRG.76871.172"; exon_number "2";
chr17	StringTie	exon	43213828	43213891	1000	+	.	gene_id "MSTRG.76871"; transcript_id "MSTRG.76871.172"; exon_number "3";
chr17	StringTie	exon	43215788	43215941	1000	+	.	gene_id "MSTRG.76871"; transcript_id "MSTRG.76871.172"; exon_number "4";
chr17	StringTie	exon	43216449	43216589	1000	+	.	gene_id "MSTRG.76871"; transcript_id "MSTRG.76871.172"; exon_number "5";
chr17	StringTie	exon	43216697	43216740	1000	+	.	gene_id "MSTRG.76871"; transcript_id "MSTRG.76871.172"; exon_number "6";
chr17	StringTie	exon	43217259	43217312	1000	+	.	gene_id "MSTRG.76871"; transcript_id "MSTRG.76871.172"; exon_number "7";
chr17	StringTie	exon	43227024	43227475	1000	+	.	gene_id "MSTRG.76871"; transcript_id "MSTRG.76871.172"; exon_number "8";
chr17	StringTie	transcript	43211875	43220220	1000	+	.	gene_id "MSTRG.76871"; transcript_id "MSTRG.76871.173";
chr17	StringTie	exon	43211875	43211922	1000	+	.	gene_id "MSTRG.76871"; transcript_id "MSTRG.76871.173"; exon_number "1";
chr17	StringTie	exon	43212205	43212394	1000	+	.	gene_id "MSTRG.76871"; transcript_id "MSTRG.76871.173"; exon_number "2";
chr17	StringTie	exon	43213021	43213252	1000	+	.	gene_id "MSTRG.76871"; transcript_id "MSTRG.76871.173"; exon_number "3";
chr17	StringTie	exon	43213828	43213891	1000	+	.	gene_id "MSTRG.76871"; transcript_id "MSTRG.76871.173"; exon_number "4";
chr17	StringTie	exon	43215788	43216107	1000	+	.	gene_id "MSTRG.76871"; transcript_id "MSTRG.76871.173"; exon_number "5";
chr17	StringTie	exon	43216449	43216589	1000	+	.	gene_id "MSTRG.76871"; transcript_id "MSTRG.76871.173"; exon_number "6";
chr17	StringTie	exon	43216697	43216740	1000	+	.	gene_id "MSTRG.76871"; transcript_id "MSTRG.76871.173"; exon_number "7";
chr17	StringTie	exon	43217259	43217312	1000	+	.	gene_id "MSTRG.76871"; transcript_id "MSTRG.76871.173"; exon_number "8";
chr17	StringTie	exon	43217681	43220220	1000	+	.	gene_id "MSTRG.76871"; transcript_id "MSTRG.76871.173"; exon_number "9";
chr17	StringTie	transcript	43125541	43146998	1000	+	.	gene_id "MSTRG.76871"; transcript_id "MSTRG.76871.18";
chr17	StringTie	exon	43125541	43125770	1000	+	.	gene_id "MSTRG.76871"; transcript_id "MSTRG.76871.18"; exon_number "1";
chr17	StringTie	exon	43131208	43131270	1000	+	.	gene_id "MSTRG.76871"; transcript_id "MSTRG.76871.18"; exon_number "2";
chr17	StringTie	exon	43132599	43142576	1000	+	.	gene_id "MSTRG.76871"; transcript_id "MSTRG.76871.18"; exon_number "3";
chr17	StringTie	exon	43144728	43146998	1000	+	.	gene_id "MSTRG.76871"; transcript_id "MSTRG.76871.18"; exon_number "4";
chr17	StringTie	transcript	43125543	43148371	1000	+	.	gene_id "MSTRG.76871"; transcript_id "MSTRG.76871.19";
chr17	StringTie	exon	43125543	43125770	1000	+	.	gene_id "MSTRG.76871"; transcript_id "MSTRG.76871.19"; exon_number "1";
chr17	StringTie	exon	43131208	43131270	1000	+	.	gene_id "MSTRG.76871"; transcript_id "MSTRG.76871.19"; exon_number "2";
chr17	StringTie	exon	43138657	43140283	1000	+	.	gene_id "MSTRG.76871"; transcript_id "MSTRG.76871.19"; exon_number "3";
chr17	StringTie	exon	43144719	43148371	1000	+	.	gene_id "MSTRG.76871"; transcript_id "MSTRG.76871.19"; exon_number "4";
chr17	StringTie	transcript	43125486	43211745	1000	+	.	gene_id "MSTRG.76871"; transcript_id "MSTRG.76871.2";
chr17	StringTie	exon	43125486	43125770	1000	+	.	gene_id "MSTRG.76871"; transcript_id "MSTRG.76871.2"; exon_number "1";
chr17	StringTie	exon	43131208	43131270	1000	+	.	gene_id "MSTRG.76871"; transcript_id "MSTRG.76871.2"; exon_number "2";
chr17	StringTie	exon	43132599	43140283	1000	+	.	gene_id "MSTRG.76871"; transcript_id "MSTRG.76871.2"; exon_number "3";
chr17	StringTie	exon	43144728	43147284	1000	+	.	gene_id "MSTRG.76871"; transcript_id "MSTRG.76871.2"; exon_number "4";
chr17	StringTie	exon	43154392	43158272	1000	+	.	gene_id "MSTRG.76871"; transcript_id "MSTRG.76871.2"; exon_number "5";
chr17	StringTie	exon	43175791	43175901	1000	+	.	gene_id "MSTRG.76871"; transcript_id "MSTRG.76871.2"; exon_number "6";
chr17	StringTie	exon	43177936	43177998	1000	+	.	gene_id "MSTRG.76871"; transcript_id "MSTRG.76871.2"; exon_number "7";
chr17	StringTie	exon	43179394	43179412	1000	+	.	gene_id "MSTRG.76871"; transcript_id "MSTRG.76871.2"; exon_number "8";
chr17	StringTie	exon	43180795	43180817	1000	+	.	gene_id "MSTRG.76871"; transcript_id "MSTRG.76871.2"; exon_number "9";
chr17	StringTie	exon	43186250	43186444	1000	+	.	gene_id "MSTRG.76871"; transcript_id "MSTRG.76871.2"; exon_number "10";
chr17	StringTie	exon	43189042	43189119	1000	+	.	gene_id "MSTRG.76871"; transcript_id "MSTRG.76871.2"; exon_number "11";
chr17	StringTie	exon	43189588	43189802	1000	+	.	gene_id "MSTRG.76871"; transcript_id "MSTRG.76871.2"; exon_number "12";
chr17	StringTie	exon	43190609	43190776	1000	+	.	gene_id "MSTRG.76871"; transcript_id "MSTRG.76871.2"; exon_number "13";
chr17	StringTie	exon	43191372	43191581	1000	+	.	gene_id "MSTRG.76871"; transcript_id "MSTRG.76871.2"; exon_number "14";
chr17	StringTie	exon	43193094	43193253	1000	+	.	gene_id "MSTRG.76871"; transcript_id "MSTRG.76871.2"; exon_number "15";
chr17	StringTie	exon	43193348	43193638	1000	+	.	gene_id "MSTRG.76871"; transcript_id "MSTRG.76871.2"; exon_number "16";
chr17	StringTie	exon	43194350	43195039	1000	+	.	gene_id "MSTRG.76871"; transcript_id "MSTRG.76871.2"; exon_number "17";
chr17	StringTie	exon	43196481	43196591	1000	+	.	gene_id "MSTRG.76871"; transcript_id "MSTRG.76871.2"; exon_number "18";
chr17	StringTie	exon	43196942	43197106	1000	+	.	gene_id "MSTRG.76871"; transcript_id "MSTRG.76871.2"; exon_number "19";
chr17	StringTie	exon	43200167	43200608	1000	+	.	gene_id "MSTRG.76871"; transcript_id "MSTRG.76871.2"; exon_number "20";
chr17	StringTie	exon	43201689	43201780	1000	+	.	gene_id "MSTRG.76871"; transcript_id "MSTRG.76871.2"; exon_number "21";
chr17	StringTie	exon	43202655	43202712	1000	+	.	gene_id "MSTRG.76871"; transcript_id "MSTRG.76871.2"; exon_number "22";
chr17	StringTie	exon	43203681	43203786	1000	+	.	gene_id "MSTRG.76871"; transcript_id "MSTRG.76871.2"; exon_number "23";
chr17	StringTie	exon	43209901	43211745	1000	+	.	gene_id "MSTRG.76871"; transcript_id "MSTRG.76871.2"; exon_number "24";
chr17	StringTie	transcript	43125548	43153738	1000	+	.	gene_id "MSTRG.76871"; transcript_id "MSTRG.76871.20";
chr17	StringTie	exon	43125548	43125770	1000	+	.	gene_id "MSTRG.76871"; transcript_id "MSTRG.76871.20"; exon_number "1";
chr17	StringTie	exon	43131208	43131270	1000	+	.	gene_id "MSTRG.76871"; transcript_id "MSTRG.76871.20"; exon_number "2";
chr17	StringTie	exon	43153377	43153738	1000	+	.	gene_id "MSTRG.76871"; transcript_id "MSTRG.76871.20"; exon_number "3";
chr17	StringTie	transcript	43125549	43153941	1000	+	.	gene_id "MSTRG.76871"; transcript_id "MSTRG.76871.21";
chr17	StringTie	exon	43125549	43125770	1000	+	.	gene_id "MSTRG.76871"; transcript_id "MSTRG.76871.21"; exon_number "1";
chr17	StringTie	exon	43131208	43131270	1000	+	.	gene_id "MSTRG.76871"; transcript_id "MSTRG.76871.21"; exon_number "2";
chr17	StringTie	exon	43132599	43138360	1000	+	.	gene_id "MSTRG.76871"; transcript_id "MSTRG.76871.21"; exon_number "3";
chr17	StringTie	exon	43138657	43140283	1000	+	.	gene_id "MSTRG.76871"; transcript_id "MSTRG.76871.21"; exon_number "4";
chr17	StringTie	exon	43153602	43153941	1000	+	.	gene_id "MSTRG.76871"; transcript_id "MSTRG.76871.21"; exon_number "5";
chr17	StringTie	transcript	43125550	43154813	1000	+	.	gene_id "MSTRG.76871"; transcript_id "MSTRG.76871.22";
chr17	StringTie	exon	43125550	43125770	1000	+	.	gene_id "MSTRG.76871"; transcript_id "MSTRG.76871.22"; exon_number "1";
chr17	StringTie	exon	43131208	43131270	1000	+	.	gene_id "MSTRG.76871"; transcript_id "MSTRG.76871.22"; exon_number "2";
chr17	StringTie	exon	43132956	43133137	1000	+	.	gene_id "MSTRG.76871"; transcript_id "MSTRG.76871.22"; exon_number "3";
chr17	StringTie	exon	43138657	43140283	1000	+	.	gene_id "MSTRG.76871"; transcript_id "MSTRG.76871.22"; exon_number "4";
chr17	StringTie	exon	43153602	43154813	1000	+	.	gene_id "MSTRG.76871"; transcript_id "MSTRG.76871.22"; exon_number "5";
chr17	StringTie	transcript	43125555	43147021	1000	+	.	gene_id "MSTRG.76871"; transcript_id "MSTRG.76871.23";
chr17	StringTie	exon	43125555	43125770	1000	+	.	gene_id "MSTRG.76871"; transcript_id "MSTRG.76871.23"; exon_number "1";
chr17	StringTie	exon	43131208	43131270	1000	+	.	gene_id "MSTRG.76871"; transcript_id "MSTRG.76871.23"; exon_number "2";
chr17	StringTie	exon	43132599	43132723	1000	+	.	gene_id "MSTRG.76871"; transcript_id "MSTRG.76871.23"; exon_number "3";
chr17	StringTie	exon	43132956	43142576	1000	+	.	gene_id "MSTRG.76871"; transcript_id "MSTRG.76871.23"; exon_number "4";
chr17	StringTie	exon	43144728	43147021	1000	+	.	gene_id "MSTRG.76871"; transcript_id "MSTRG.76871.23"; exon_number "5";
chr17	StringTie	transcript	43125564	43154211	1000	+	.	gene_id "MSTRG.76871"; transcript_id "MSTRG.76871.24";
chr17	StringTie	exon	43125564	43125770	1000	+	.	gene_id "MSTRG.76871"; transcript_id "MSTRG.76871.24"; exon_number "1";
chr17	StringTie	exon	43131208	43131270	1000	+	.	gene_id "MSTRG.76871"; transcript_id "MSTRG.76871.24"; exon_number "2";
chr17	StringTie	exon	43132599	43132723	1000	+	.	gene_id "MSTRG.76871"; transcript_id "MSTRG.76871.24"; exon_number "3";
chr17	StringTie	exon	43132956	43133137	1000	+	.	gene_id "MSTRG.76871"; transcript_id "MSTRG.76871.24"; exon_number "4";
chr17	StringTie	exon	43138657	43140283	1000	+	.	gene_id "MSTRG.76871"; transcript_id "MSTRG.76871.24"; exon_number "5";
chr17	StringTie	exon	43153602	43154211	1000	+	.	gene_id "MSTRG.76871"; transcript_id "MSTRG.76871.24"; exon_number "6";
chr17	StringTie	transcript	43125570	43146724	1000	+	.	gene_id "MSTRG.76871"; transcript_id "MSTRG.76871.25";
chr17	StringTie	exon	43125570	43125770	1000	+	.	gene_id "MSTRG.76871"; transcript_id "MSTRG.76871.25"; exon_number "1";
chr17	StringTie	exon	43131208	43131270	1000	+	.	gene_id "MSTRG.76871"; transcript_id "MSTRG.76871.25"; exon_number "2";
chr17	StringTie	exon	43138657	43138922	1000	+	.	gene_id "MSTRG.76871"; transcript_id "MSTRG.76871.25"; exon_number "3";
chr17	StringTie	exon	43139940	43140283	1000	+	.	gene_id "MSTRG.76871"; transcript_id "MSTRG.76871.25"; exon_number "4";
chr17	StringTie	exon	43144728	43146724	1000	+	.	gene_id "MSTRG.76871"; transcript_id "MSTRG.76871.25"; exon_number "5";
chr17	StringTie	transcript	43125571	43158338	1000	+	.	gene_id "MSTRG.76871"; transcript_id "MSTRG.76871.26";
chr17	StringTie	exon	43125571	43125770	1000	+	.	gene_id "MSTRG.76871"; transcript_id "MSTRG.76871.26"; exon_number "1";
chr17	StringTie	exon	43131208	43131270	1000	+	.	gene_id "MSTRG.76871"; transcript_id "MSTRG.76871.26"; exon_number "2";
chr17	StringTie	exon	43132956	43140283	1000	+	.	gene_id "MSTRG.76871"; transcript_id "MSTRG.76871.26"; exon_number "3";
chr17	StringTie	exon	43144728	43147284	1000	+	.	gene_id "MSTRG.76871"; transcript_id "MSTRG.76871.26"; exon_number "4";
chr17	StringTie	exon	43152742	43158338	1000	+	.	gene_id "MSTRG.76871"; transcript_id "MSTRG.76871.26"; exon_number "5";
chr17	StringTie	transcript	43125573	43153739	1000	+	.	gene_id "MSTRG.76871"; transcript_id "MSTRG.76871.27";
chr17	StringTie	exon	43125573	43125770	1000	+	.	gene_id "MSTRG.76871"; transcript_id "MSTRG.76871.27"; exon_number "1";
chr17	StringTie	exon	43138657	43138922	1000	+	.	gene_id "MSTRG.76871"; transcript_id "MSTRG.76871.27"; exon_number "2";
chr17	StringTie	exon	43140165	43140283	1000	+	.	gene_id "MSTRG.76871"; transcript_id "MSTRG.76871.27"; exon_number "3";
chr17	StringTie	exon	43153602	43153739	1000	+	.	gene_id "MSTRG.76871"; transcript_id "MSTRG.76871.27"; exon_number "4";
chr17	StringTie	transcript	43125579	43148347	1000	+	.	gene_id "MSTRG.76871"; transcript_id "MSTRG.76871.28";
chr17	StringTie	exon	43125579	43125770	1000	+	.	gene_id "MSTRG.76871"; transcript_id "MSTRG.76871.28"; exon_number "1";
chr17	StringTie	exon	43131208	43131270	1000	+	.	gene_id "MSTRG.76871"; transcript_id "MSTRG.76871.28"; exon_number "2";
chr17	StringTie	exon	43138657	43140283	1000	+	.	gene_id "MSTRG.76871"; transcript_id "MSTRG.76871.28"; exon_number "3";
chr17	StringTie	exon	43144728	43147040	1000	+	.	gene_id "MSTRG.76871"; transcript_id "MSTRG.76871.28"; exon_number "4";
chr17	StringTie	exon	43148226	43148347	1000	+	.	gene_id "MSTRG.76871"; transcript_id "MSTRG.76871.28"; exon_number "5";
chr17	StringTie	transcript	43125580	43137764	1000	+	.	gene_id "MSTRG.76871"; transcript_id "MSTRG.76871.29";
chr17	StringTie	exon	43125580	43125770	1000	+	.	gene_id "MSTRG.76871"; transcript_id "MSTRG.76871.29"; exon_number "1";
chr17	StringTie	exon	43131208	43131270	1000	+	.	gene_id "MSTRG.76871"; transcript_id "MSTRG.76871.29"; exon_number "2";
chr17	StringTie	exon	43135596	43137764	1000	+	.	gene_id "MSTRG.76871"; transcript_id "MSTRG.76871.29"; exon_number "3";
chr17	StringTie	transcript	43125489	43154643	1000	+	.	gene_id "MSTRG.76871"; transcript_id "MSTRG.76871.3";
chr17	StringTie	exon	43125489	43125770	1000	+	.	gene_id "MSTRG.76871"; transcript_id "MSTRG.76871.3"; exon_number "1";
chr17	StringTie	exon	43131208	43131270	1000	+	.	gene_id "MSTRG.76871"; transcript_id "MSTRG.76871.3"; exon_number "2";
chr17	StringTie	exon	43138657	43140283	1000	+	.	gene_id "MSTRG.76871"; transcript_id "MSTRG.76871.3"; exon_number "3";
chr17	StringTie	exon	43153602	43154643	1000	+	.	gene_id "MSTRG.76871"; transcript_id "MSTRG.76871.3"; exon_number "4";
chr17	StringTie	transcript	43125581	43146668	1000	+	.	gene_id "MSTRG.76871"; transcript_id "MSTRG.76871.30";
chr17	StringTie	exon	43125581	43125770	1000	+	.	gene_id "MSTRG.76871"; transcript_id "MSTRG.76871.30"; exon_number "1";
chr17	StringTie	exon	43131208	43131270	1000	+	.	gene_id "MSTRG.76871"; transcript_id "MSTRG.76871.30"; exon_number "2";
chr17	StringTie	exon	43132956	43140283	1000	+	.	gene_id "MSTRG.76871"; transcript_id "MSTRG.76871.30"; exon_number "3";
chr17	StringTie	exon	43144728	43144735	1000	+	.	gene_id "MSTRG.76871"; transcript_id "MSTRG.76871.30"; exon_number "4";
chr17	StringTie	exon	43145605	43146668	1000	+	.	gene_id "MSTRG.76871"; transcript_id "MSTRG.76871.30"; exon_number "5";
chr17	StringTie	transcript	43125587	43158508	1000	+	.	gene_id "MSTRG.76871"; transcript_id "MSTRG.76871.31";
chr17	StringTie	exon	43125587	43125770	1000	+	.	gene_id "MSTRG.76871"; transcript_id "MSTRG.76871.31"; exon_number "1";
chr17	StringTie	exon	43131208	43131270	1000	+	.	gene_id "MSTRG.76871"; transcript_id "MSTRG.76871.31"; exon_number "2";
chr17	StringTie	exon	43132599	43132740	1000	+	.	gene_id "MSTRG.76871"; transcript_id "MSTRG.76871.31"; exon_number "3";
chr17	StringTie	exon	43132956	43133137	1000	+	.	gene_id "MSTRG.76871"; transcript_id "MSTRG.76871.31"; exon_number "4";
chr17	StringTie	exon	43138657	43140283	1000	+	.	gene_id "MSTRG.76871"; transcript_id "MSTRG.76871.31"; exon_number "5";
chr17	StringTie	exon	43158481	43158508	1000	+	.	gene_id "MSTRG.76871"; transcript_id "MSTRG.76871.31"; exon_number "6";
chr17	StringTie	transcript	43125587	43148371	1000	+	.	gene_id "MSTRG.76871"; transcript_id "MSTRG.76871.32";
chr17	StringTie	exon	43125587	43125770	1000	+	.	gene_id "MSTRG.76871"; transcript_id "MSTRG.76871.32"; exon_number "1";
chr17	StringTie	exon	43131208	43131270	1000	+	.	gene_id "MSTRG.76871"; transcript_id "MSTRG.76871.32"; exon_number "2";
chr17	StringTie	exon	43138657	43138922	1000	+	.	gene_id "MSTRG.76871"; transcript_id "MSTRG.76871.32"; exon_number "3";
chr17	StringTie	exon	43139937	43140283	1000	+	.	gene_id "MSTRG.76871"; transcript_id "MSTRG.76871.32"; exon_number "4";
chr17	StringTie	exon	43144728	43148371	1000	+	.	gene_id "MSTRG.76871"; transcript_id "MSTRG.76871.32"; exon_number "5";
chr17	StringTie	transcript	43125588	43148371	1000	+	.	gene_id "MSTRG.76871"; transcript_id "MSTRG.76871.33";
chr17	StringTie	exon	43125588	43125770	1000	+	.	gene_id "MSTRG.76871"; transcript_id "MSTRG.76871.33"; exon_number "1";
chr17	StringTie	exon	43131208	43131270	1000	+	.	gene_id "MSTRG.76871"; transcript_id "MSTRG.76871.33"; exon_number "2";
chr17	StringTie	exon	43138156	43140283	1000	+	.	gene_id "MSTRG.76871"; transcript_id "MSTRG.76871.33"; exon_number "3";
chr17	StringTie	exon	43144728	43148371	1000	+	.	gene_id "MSTRG.76871"; transcript_id "MSTRG.76871.33"; exon_number "4";
chr17	StringTie	transcript	43125588	43148361	1000	+	.	gene_id "MSTRG.76871"; transcript_id "MSTRG.76871.34";
chr17	StringTie	exon	43125588	43125770	1000	+	.	gene_id "MSTRG.76871"; transcript_id "MSTRG.76871.34"; exon_number "1";
chr17	StringTie	exon	43131208	43131270	1000	+	.	gene_id "MSTRG.76871"; transcript_id "MSTRG.76871.34"; exon_number "2";
chr17	StringTie	exon	43132956	43140283	1000	+	.	gene_id "MSTRG.76871"; transcript_id "MSTRG.76871.34"; exon_number "3";
chr17	StringTie	exon	43144719	43148361	1000	+	.	gene_id "MSTRG.76871"; transcript_id "MSTRG.76871.34"; exon_number "4";
chr17	StringTie	transcript	43125588	43153745	1000	+	.	gene_id "MSTRG.76871"; transcript_id "MSTRG.76871.35";
chr17	StringTie	exon	43125588	43125770	1000	+	.	gene_id "MSTRG.76871"; transcript_id "MSTRG.76871.35"; exon_number "1";
chr17	StringTie	exon	43131208	43131270	1000	+	.	gene_id "MSTRG.76871"; transcript_id "MSTRG.76871.35"; exon_number "2";
chr17	StringTie	exon	43132956	43133137	1000	+	.	gene_id "MSTRG.76871"; transcript_id "MSTRG.76871.35"; exon_number "3";
chr17	StringTie	exon	43138657	43138922	1000	+	.	gene_id "MSTRG.76871"; transcript_id "MSTRG.76871.35"; exon_number "4";
chr17	StringTie	exon	43140165	43140283	1000	+	.	gene_id "MSTRG.76871"; transcript_id "MSTRG.76871.35"; exon_number "5";
chr17	StringTie	exon	43153602	43153745	1000	+	.	gene_id "MSTRG.76871"; transcript_id "MSTRG.76871.35"; exon_number "6";
chr17	StringTie	transcript	43125593	43140313	1000	+	.	gene_id "MSTRG.76871"; transcript_id "MSTRG.76871.36";
chr17	StringTie	exon	43125593	43125770	1000	+	.	gene_id "MSTRG.76871"; transcript_id "MSTRG.76871.36"; exon_number "1";
chr17	StringTie	exon	43131208	43131270	1000	+	.	gene_id "MSTRG.76871"; transcript_id "MSTRG.76871.36"; exon_number "2";
chr17	StringTie	exon	43139816	43140313	1000	+	.	gene_id "MSTRG.76871"; transcript_id "MSTRG.76871.36"; exon_number "3";
chr17	StringTie	transcript	43125598	43153780	1000	+	.	gene_id "MSTRG.76871"; transcript_id "MSTRG.76871.37";
chr17	StringTie	exon	43125598	43125770	1000	+	.	gene_id "MSTRG.76871"; transcript_id "MSTRG.76871.37"; exon_number "1";
chr17	StringTie	exon	43131208	43131270	1000	+	.	gene_id "MSTRG.76871"; transcript_id "MSTRG.76871.37"; exon_number "2";
chr17	StringTie	exon	43132599	43138922	1000	+	.	gene_id "MSTRG.76871"; transcript_id "MSTRG.76871.37"; exon_number "3";
chr17	StringTie	exon	43140165	43140283	1000	+	.	gene_id "MSTRG.76871"; transcript_id "MSTRG.76871.37"; exon_number "4";
chr17	StringTie	exon	43153602	43153780	1000	+	.	gene_id "MSTRG.76871"; transcript_id "MSTRG.76871.37"; exon_number "5";
chr17	StringTie	transcript	43125599	43147021	1000	+	.	gene_id "MSTRG.76871"; transcript_id "MSTRG.76871.38";
chr17	StringTie	exon	43125599	43125770	1000	+	.	gene_id "MSTRG.76871"; transcript_id "MSTRG.76871.38"; exon_number "1";
chr17	StringTie	exon	43131208	43131270	1000	+	.	gene_id "MSTRG.76871"; transcript_id "MSTRG.76871.38"; exon_number "2";
chr17	StringTie	exon	43138657	43138922	1000	+	.	gene_id "MSTRG.76871"; transcript_id "MSTRG.76871.38"; exon_number "3";
chr17	StringTie	exon	43140165	43140283	1000	+	.	gene_id "MSTRG.76871"; transcript_id "MSTRG.76871.38"; exon_number "4";
chr17	StringTie	exon	43144728	43147021	1000	+	.	gene_id "MSTRG.76871"; transcript_id "MSTRG.76871.38"; exon_number "5";
chr17	StringTie	transcript	43125603	43148355	1000	+	.	gene_id "MSTRG.76871"; transcript_id "MSTRG.76871.39";
chr17	StringTie	exon	43125603	43125770	1000	+	.	gene_id "MSTRG.76871"; transcript_id "MSTRG.76871.39"; exon_number "1";
chr17	StringTie	exon	43131208	43131270	1000	+	.	gene_id "MSTRG.76871"; transcript_id "MSTRG.76871.39"; exon_number "2";
chr17	StringTie	exon	43132599	43133137	1000	+	.	gene_id "MSTRG.76871"; transcript_id "MSTRG.76871.39"; exon_number "3";
chr17	StringTie	exon	43138657	43140283	1000	+	.	gene_id "MSTRG.76871"; transcript_id "MSTRG.76871.39"; exon_number "4";
chr17	StringTie	exon	43144719	43148355	1000	+	.	gene_id "MSTRG.76871"; transcript_id "MSTRG.76871.39"; exon_number "5";
chr17	StringTie	transcript	43125495	43148371	1000	+	.	gene_id "MSTRG.76871"; transcript_id "MSTRG.76871.4";
chr17	StringTie	exon	43125495	43125770	1000	+	.	gene_id "MSTRG.76871"; transcript_id "MSTRG.76871.4"; exon_number "1";
chr17	StringTie	exon	43131208	43131270	1000	+	.	gene_id "MSTRG.76871"; transcript_id "MSTRG.76871.4"; exon_number "2";
chr17	StringTie	exon	43132956	43133137	1000	+	.	gene_id "MSTRG.76871"; transcript_id "MSTRG.76871.4"; exon_number "3";
chr17	StringTie	exon	43138657	43140283	1000	+	.	gene_id "MSTRG.76871"; transcript_id "MSTRG.76871.4"; exon_number "4";
chr17	StringTie	exon	43144728	43148371	1000	+	.	gene_id "MSTRG.76871"; transcript_id "MSTRG.76871.4"; exon_number "5";
chr17	StringTie	transcript	43125609	43146727	1000	+	.	gene_id "MSTRG.76871"; transcript_id "MSTRG.76871.40";
chr17	StringTie	exon	43125609	43125770	1000	+	.	gene_id "MSTRG.76871"; transcript_id "MSTRG.76871.40"; exon_number "1";
chr17	StringTie	exon	43131208	43131270	1000	+	.	gene_id "MSTRG.76871"; transcript_id "MSTRG.76871.40"; exon_number "2";
chr17	StringTie	exon	43138657	43140293	1000	+	.	gene_id "MSTRG.76871"; transcript_id "MSTRG.76871.40"; exon_number "3";
chr17	StringTie	exon	43144725	43146727	1000	+	.	gene_id "MSTRG.76871"; transcript_id "MSTRG.76871.40"; exon_number "4";
chr17	StringTie	transcript	43125634	43145229	1000	+	.	gene_id "MSTRG.76871"; transcript_id "MSTRG.76871.42";
chr17	StringTie	exon	43125634	43125681	1000	+	.	gene_id "MSTRG.76871"; transcript_id "MSTRG.76871.42"; exon_number "1";
chr17	StringTie	exon	43131208	43131270	1000	+	.	gene_id "MSTRG.76871"; transcript_id "MSTRG.76871.42"; exon_number "2";
chr17	StringTie	exon	43138657	43138922	1000	+	.	gene_id "MSTRG.76871"; transcript_id "MSTRG.76871.42"; exon_number "3";
chr17	StringTie	exon	43140165	43140283	1000	+	.	gene_id "MSTRG.76871"; transcript_id "MSTRG.76871.42"; exon_number "4";
chr17	StringTie	exon	43144728	43145229	1000	+	.	gene_id "MSTRG.76871"; transcript_id "MSTRG.76871.42"; exon_number "5";
chr17	StringTie	transcript	43126393	43142552	1000	+	.	gene_id "MSTRG.76871"; transcript_id "MSTRG.76871.45";
chr17	StringTie	exon	43126393	43126451	1000	+	.	gene_id "MSTRG.76871"; transcript_id "MSTRG.76871.45"; exon_number "1";
chr17	StringTie	exon	43131208	43131270	1000	+	.	gene_id "MSTRG.76871"; transcript_id "MSTRG.76871.45"; exon_number "2";
chr17	StringTie	exon	43138657	43138922	1000	+	.	gene_id "MSTRG.76871"; transcript_id "MSTRG.76871.45"; exon_number "3";
chr17	StringTie	exon	43142457	43142552	1000	+	.	gene_id "MSTRG.76871"; transcript_id "MSTRG.76871.45"; exon_number "4";
chr17	StringTie	transcript	43132105	43146659	1000	+	.	gene_id "MSTRG.76871"; transcript_id "MSTRG.76871.47";
chr17	StringTie	exon	43132105	43132492	1000	+	.	gene_id "MSTRG.76871"; transcript_id "MSTRG.76871.47"; exon_number "1";
chr17	StringTie	exon	43132599	43133137	1000	+	.	gene_id "MSTRG.76871"; transcript_id "MSTRG.76871.47"; exon_number "2";
chr17	StringTie	exon	43138657	43138922	1000	+	.	gene_id "MSTRG.76871"; transcript_id "MSTRG.76871.47"; exon_number "3";
chr17	StringTie	exon	43139816	43140283	1000	+	.	gene_id "MSTRG.76871"; transcript_id "MSTRG.76871.47"; exon_number "4";
chr17	StringTie	exon	43144719	43146659	1000	+	.	gene_id "MSTRG.76871"; transcript_id "MSTRG.76871.47"; exon_number "5";
chr17	StringTie	transcript	43132332	43146691	1000	+	.	gene_id "MSTRG.76871"; transcript_id "MSTRG.76871.48";
chr17	StringTie	exon	43132332	43132492	1000	+	.	gene_id "MSTRG.76871"; transcript_id "MSTRG.76871.48"; exon_number "1";
chr17	StringTie	exon	43132599	43133137	1000	+	.	gene_id "MSTRG.76871"; transcript_id "MSTRG.76871.48"; exon_number "2";
chr17	StringTie	exon	43138657	43138922	1000	+	.	gene_id "MSTRG.76871"; transcript_id "MSTRG.76871.48"; exon_number "3";
chr17	StringTie	exon	43140165	43140283	1000	+	.	gene_id "MSTRG.76871"; transcript_id "MSTRG.76871.48"; exon_number "4";
chr17	StringTie	exon	43144728	43146691	1000	+	.	gene_id "MSTRG.76871"; transcript_id "MSTRG.76871.48"; exon_number "5";
chr17	StringTie	transcript	43132471	43140312	1000	+	.	gene_id "MSTRG.76871"; transcript_id "MSTRG.76871.49";
chr17	StringTie	exon	43132471	43132492	1000	+	.	gene_id "MSTRG.76871"; transcript_id "MSTRG.76871.49"; exon_number "1";
chr17	StringTie	exon	43132599	43133137	1000	+	.	gene_id "MSTRG.76871"; transcript_id "MSTRG.76871.49"; exon_number "2";
chr17	StringTie	exon	43138784	43140312	1000	+	.	gene_id "MSTRG.76871"; transcript_id "MSTRG.76871.49"; exon_number "3";
chr17	StringTie	transcript	43125495	43154149	1000	+	.	gene_id "MSTRG.76871"; transcript_id "MSTRG.76871.5";
chr17	StringTie	exon	43125495	43125770	1000	+	.	gene_id "MSTRG.76871"; transcript_id "MSTRG.76871.5"; exon_number "1";
chr17	StringTie	exon	43131208	43131270	1000	+	.	gene_id "MSTRG.76871"; transcript_id "MSTRG.76871.5"; exon_number "2";
chr17	StringTie	exon	43132599	43133137	1000	+	.	gene_id "MSTRG.76871"; transcript_id "MSTRG.76871.5"; exon_number "3";
chr17	StringTie	exon	43138657	43140283	1000	+	.	gene_id "MSTRG.76871"; transcript_id "MSTRG.76871.5"; exon_number "4";
chr17	StringTie	exon	43153602	43154149	1000	+	.	gene_id "MSTRG.76871"; transcript_id "MSTRG.76871.5"; exon_number "5";
chr17	StringTie	transcript	43148416	43148735	1000	+	.	gene_id "MSTRG.76871"; transcript_id "MSTRG.76871.51";
chr17	StringTie	exon	43148416	43148583	1000	+	.	gene_id "MSTRG.76871"; transcript_id "MSTRG.76871.51"; exon_number "1";
chr17	StringTie	exon	43148623	43148735	1000	+	.	gene_id "MSTRG.76871"; transcript_id "MSTRG.76871.51"; exon_number "2";
chr17	StringTie	transcript	43168280	43221415	1000	+	.	gene_id "MSTRG.76871"; transcript_id "MSTRG.76871.52";
chr17	StringTie	exon	43168280	43168662	1000	+	.	gene_id "MSTRG.76871"; transcript_id "MSTRG.76871.52"; exon_number "1";
chr17	StringTie	exon	43170855	43170943	1000	+	.	gene_id "MSTRG.76871"; transcript_id "MSTRG.76871.52"; exon_number "2";
chr17	StringTie	exon	43175791	43175901	1000	+	.	gene_id "MSTRG.76871"; transcript_id "MSTRG.76871.52"; exon_number "3";
chr17	StringTie	exon	43177936	43177998	1000	+	.	gene_id "MSTRG.76871"; transcript_id "MSTRG.76871.52"; exon_number "4";
chr17	StringTie	exon	43179394	43179412	1000	+	.	gene_id "MSTRG.76871"; transcript_id "MSTRG.76871.52"; exon_number "5";
chr17	StringTie	exon	43180795	43180817	1000	+	.	gene_id "MSTRG.76871"; transcript_id "MSTRG.76871.52"; exon_number "6";
chr17	StringTie	exon	43186250	43186444	1000	+	.	gene_id "MSTRG.76871"; transcript_id "MSTRG.76871.52"; exon_number "7";
chr17	StringTie	exon	43189042	43189119	1000	+	.	gene_id "MSTRG.76871"; transcript_id "MSTRG.76871.52"; exon_number "8";
chr17	StringTie	exon	43189588	43189802	1000	+	.	gene_id "MSTRG.76871"; transcript_id "MSTRG.76871.52"; exon_number "9";
chr17	StringTie	exon	43190609	43190776	1000	+	.	gene_id "MSTRG.76871"; transcript_id "MSTRG.76871.52"; exon_number "10";
chr17	StringTie	exon	43191372	43191581	1000	+	.	gene_id "MSTRG.76871"; transcript_id "MSTRG.76871.52"; exon_number "11";
chr17	StringTie	exon	43193094	43193253	1000	+	.	gene_id "MSTRG.76871"; transcript_id "MSTRG.76871.52"; exon_number "12";
chr17	StringTie	exon	43193348	43193638	1000	+	.	gene_id "MSTRG.76871"; transcript_id "MSTRG.76871.52"; exon_number "13";
chr17	StringTie	exon	43194350	43194499	1000	+	.	gene_id "MSTRG.76871"; transcript_id "MSTRG.76871.52"; exon_number "14";
chr17	StringTie	exon	43194964	43195039	1000	+	.	gene_id "MSTRG.76871"; transcript_id "MSTRG.76871.52"; exon_number "15";
chr17	StringTie	exon	43196481	43196591	1000	+	.	gene_id "MSTRG.76871"; transcript_id "MSTRG.76871.52"; exon_number "16";
chr17	StringTie	exon	43196942	43197106	1000	+	.	gene_id "MSTRG.76871"; transcript_id "MSTRG.76871.52"; exon_number "17";
chr17	StringTie	exon	43200167	43200608	1000	+	.	gene_id "MSTRG.76871"; transcript_id "MSTRG.76871.52"; exon_number "18";
chr17	StringTie	exon	43201686	43201780	1000	+	.	gene_id "MSTRG.76871"; transcript_id "MSTRG.76871.52"; exon_number "19";
chr17	StringTie	exon	43209901	43212394	1000	+	.	gene_id "MSTRG.76871"; transcript_id "MSTRG.76871.52"; exon_number "20";
chr17	StringTie	exon	43213021	43213252	1000	+	.	gene_id "MSTRG.76871"; transcript_id "MSTRG.76871.52"; exon_number "21";
chr17	StringTie	exon	43213828	43213891	1000	+	.	gene_id "MSTRG.76871"; transcript_id "MSTRG.76871.52"; exon_number "22";
chr17	StringTie	exon	43215788	43215941	1000	+	.	gene_id "MSTRG.76871"; transcript_id "MSTRG.76871.52"; exon_number "23";
chr17	StringTie	exon	43216449	43216589	1000	+	.	gene_id "MSTRG.76871"; transcript_id "MSTRG.76871.52"; exon_number "24";
chr17	StringTie	exon	43216697	43216740	1000	+	.	gene_id "MSTRG.76871"; transcript_id "MSTRG.76871.52"; exon_number "25";
chr17	StringTie	exon	43217259	43221415	1000	+	.	gene_id "MSTRG.76871"; transcript_id "MSTRG.76871.52"; exon_number "26";
chr17	StringTie	transcript	43168296	43169643	1000	+	.	gene_id "MSTRG.76871"; transcript_id "MSTRG.76871.53";
chr17	StringTie	exon	43168296	43168542	1000	+	.	gene_id "MSTRG.76871"; transcript_id "MSTRG.76871.53"; exon_number "1";
chr17	StringTie	exon	43169306	43169643	1000	+	.	gene_id "MSTRG.76871"; transcript_id "MSTRG.76871.53"; exon_number "2";
chr17	StringTie	transcript	43170077	43223558	1000	+	.	gene_id "MSTRG.76871"; transcript_id "MSTRG.76871.54";
chr17	StringTie	exon	43170077	43170943	1000	+	.	gene_id "MSTRG.76871"; transcript_id "MSTRG.76871.54"; exon_number "1";
chr17	StringTie	exon	43175791	43175901	1000	+	.	gene_id "MSTRG.76871"; transcript_id "MSTRG.76871.54"; exon_number "2";
chr17	StringTie	exon	43177936	43177998	1000	+	.	gene_id "MSTRG.76871"; transcript_id "MSTRG.76871.54"; exon_number "3";
chr17	StringTie	exon	43179394	43179412	1000	+	.	gene_id "MSTRG.76871"; transcript_id "MSTRG.76871.54"; exon_number "4";
chr17	StringTie	exon	43180795	43180817	1000	+	.	gene_id "MSTRG.76871"; transcript_id "MSTRG.76871.54"; exon_number "5";
chr17	StringTie	exon	43186250	43186444	1000	+	.	gene_id "MSTRG.76871"; transcript_id "MSTRG.76871.54"; exon_number "6";
chr17	StringTie	exon	43189042	43189119	1000	+	.	gene_id "MSTRG.76871"; transcript_id "MSTRG.76871.54"; exon_number "7";
chr17	StringTie	exon	43189588	43189802	1000	+	.	gene_id "MSTRG.76871"; transcript_id "MSTRG.76871.54"; exon_number "8";
chr17	StringTie	exon	43190609	43190776	1000	+	.	gene_id "MSTRG.76871"; transcript_id "MSTRG.76871.54"; exon_number "9";
chr17	StringTie	exon	43191372	43191581	1000	+	.	gene_id "MSTRG.76871"; transcript_id "MSTRG.76871.54"; exon_number "10";
chr17	StringTie	exon	43193094	43193253	1000	+	.	gene_id "MSTRG.76871"; transcript_id "MSTRG.76871.54"; exon_number "11";
chr17	StringTie	exon	43193348	43193638	1000	+	.	gene_id "MSTRG.76871"; transcript_id "MSTRG.76871.54"; exon_number "12";
chr17	StringTie	exon	43194350	43194499	1000	+	.	gene_id "MSTRG.76871"; transcript_id "MSTRG.76871.54"; exon_number "13";
chr17	StringTie	exon	43194964	43195039	1000	+	.	gene_id "MSTRG.76871"; transcript_id "MSTRG.76871.54"; exon_number "14";
chr17	StringTie	exon	43196481	43196591	1000	+	.	gene_id "MSTRG.76871"; transcript_id "MSTRG.76871.54"; exon_number "15";
chr17	StringTie	exon	43196942	43197106	1000	+	.	gene_id "MSTRG.76871"; transcript_id "MSTRG.76871.54"; exon_number "16";
chr17	StringTie	exon	43200167	43200608	1000	+	.	gene_id "MSTRG.76871"; transcript_id "MSTRG.76871.54"; exon_number "17";
chr17	StringTie	exon	43201686	43201780	1000	+	.	gene_id "MSTRG.76871"; transcript_id "MSTRG.76871.54"; exon_number "18";
chr17	StringTie	exon	43202655	43202712	1000	+	.	gene_id "MSTRG.76871"; transcript_id "MSTRG.76871.54"; exon_number "19";
chr17	StringTie	exon	43203681	43203786	1000	+	.	gene_id "MSTRG.76871"; transcript_id "MSTRG.76871.54"; exon_number "20";
chr17	StringTie	exon	43209901	43211922	1000	+	.	gene_id "MSTRG.76871"; transcript_id "MSTRG.76871.54"; exon_number "21";
chr17	StringTie	exon	43212205	43212394	1000	+	.	gene_id "MSTRG.76871"; transcript_id "MSTRG.76871.54"; exon_number "22";
chr17	StringTie	exon	43213021	43213252	1000	+	.	gene_id "MSTRG.76871"; transcript_id "MSTRG.76871.54"; exon_number "23";
chr17	StringTie	exon	43213828	43213891	1000	+	.	gene_id "MSTRG.76871"; transcript_id "MSTRG.76871.54"; exon_number "24";
chr17	StringTie	exon	43215788	43215941	1000	+	.	gene_id "MSTRG.76871"; transcript_id "MSTRG.76871.54"; exon_number "25";
chr17	StringTie	exon	43216449	43216589	1000	+	.	gene_id "MSTRG.76871"; transcript_id "MSTRG.76871.54"; exon_number "26";
chr17	StringTie	exon	43216697	43216740	1000	+	.	gene_id "MSTRG.76871"; transcript_id "MSTRG.76871.54"; exon_number "27";
chr17	StringTie	exon	43217259	43217312	1000	+	.	gene_id "MSTRG.76871"; transcript_id "MSTRG.76871.54"; exon_number "28";
chr17	StringTie	exon	43217681	43223558	1000	+	.	gene_id "MSTRG.76871"; transcript_id "MSTRG.76871.54"; exon_number "29";
chr17	StringTie	transcript	43170079	43233010	1000	+	.	gene_id "MSTRG.76871"; transcript_id "MSTRG.76871.55";
chr17	StringTie	exon	43170079	43170943	1000	+	.	gene_id "MSTRG.76871"; transcript_id "MSTRG.76871.55"; exon_number "1";
chr17	StringTie	exon	43171074	43171302	1000	+	.	gene_id "MSTRG.76871"; transcript_id "MSTRG.76871.55"; exon_number "2";
chr17	StringTie	exon	43175791	43175901	1000	+	.	gene_id "MSTRG.76871"; transcript_id "MSTRG.76871.55"; exon_number "3";
chr17	StringTie	exon	43177936	43177998	1000	+	.	gene_id "MSTRG.76871"; transcript_id "MSTRG.76871.55"; exon_number "4";
chr17	StringTie	exon	43179394	43179412	1000	+	.	gene_id "MSTRG.76871"; transcript_id "MSTRG.76871.55"; exon_number "5";
chr17	StringTie	exon	43180795	43180817	1000	+	.	gene_id "MSTRG.76871"; transcript_id "MSTRG.76871.55"; exon_number "6";
chr17	StringTie	exon	43186250	43186444	1000	+	.	gene_id "MSTRG.76871"; transcript_id "MSTRG.76871.55"; exon_number "7";
chr17	StringTie	exon	43189042	43189119	1000	+	.	gene_id "MSTRG.76871"; transcript_id "MSTRG.76871.55"; exon_number "8";
chr17	StringTie	exon	43189588	43189802	1000	+	.	gene_id "MSTRG.76871"; transcript_id "MSTRG.76871.55"; exon_number "9";
chr17	StringTie	exon	43190609	43190776	1000	+	.	gene_id "MSTRG.76871"; transcript_id "MSTRG.76871.55"; exon_number "10";
chr17	StringTie	exon	43191372	43191581	1000	+	.	gene_id "MSTRG.76871"; transcript_id "MSTRG.76871.55"; exon_number "11";
chr17	StringTie	exon	43193094	43193253	1000	+	.	gene_id "MSTRG.76871"; transcript_id "MSTRG.76871.55"; exon_number "12";
chr17	StringTie	exon	43193348	43193638	1000	+	.	gene_id "MSTRG.76871"; transcript_id "MSTRG.76871.55"; exon_number "13";
chr17	StringTie	exon	43194350	43194499	1000	+	.	gene_id "MSTRG.76871"; transcript_id "MSTRG.76871.55"; exon_number "14";
chr17	StringTie	exon	43194964	43195039	1000	+	.	gene_id "MSTRG.76871"; transcript_id "MSTRG.76871.55"; exon_number "15";
chr17	StringTie	exon	43196481	43196591	1000	+	.	gene_id "MSTRG.76871"; transcript_id "MSTRG.76871.55"; exon_number "16";
chr17	StringTie	exon	43196942	43197106	1000	+	.	gene_id "MSTRG.76871"; transcript_id "MSTRG.76871.55"; exon_number "17";
chr17	StringTie	exon	43200167	43200608	1000	+	.	gene_id "MSTRG.76871"; transcript_id "MSTRG.76871.55"; exon_number "18";
chr17	StringTie	exon	43201686	43201780	1000	+	.	gene_id "MSTRG.76871"; transcript_id "MSTRG.76871.55"; exon_number "19";
chr17	StringTie	exon	43202655	43202712	1000	+	.	gene_id "MSTRG.76871"; transcript_id "MSTRG.76871.55"; exon_number "20";
chr17	StringTie	exon	43203681	43203786	1000	+	.	gene_id "MSTRG.76871"; transcript_id "MSTRG.76871.55"; exon_number "21";
chr17	StringTie	exon	43209901	43211922	1000	+	.	gene_id "MSTRG.76871"; transcript_id "MSTRG.76871.55"; exon_number "22";
chr17	StringTie	exon	43212227	43212394	1000	+	.	gene_id "MSTRG.76871"; transcript_id "MSTRG.76871.55"; exon_number "23";
chr17	StringTie	exon	43213021	43213252	1000	+	.	gene_id "MSTRG.76871"; transcript_id "MSTRG.76871.55"; exon_number "24";
chr17	StringTie	exon	43213828	43213891	1000	+	.	gene_id "MSTRG.76871"; transcript_id "MSTRG.76871.55"; exon_number "25";
chr17	StringTie	exon	43215788	43215941	1000	+	.	gene_id "MSTRG.76871"; transcript_id "MSTRG.76871.55"; exon_number "26";
chr17	StringTie	exon	43216449	43216589	1000	+	.	gene_id "MSTRG.76871"; transcript_id "MSTRG.76871.55"; exon_number "27";
chr17	StringTie	exon	43216697	43216740	1000	+	.	gene_id "MSTRG.76871"; transcript_id "MSTRG.76871.55"; exon_number "28";
chr17	StringTie	exon	43217259	43217312	1000	+	.	gene_id "MSTRG.76871"; transcript_id "MSTRG.76871.55"; exon_number "29";
chr17	StringTie	exon	43217681	43233010	1000	+	.	gene_id "MSTRG.76871"; transcript_id "MSTRG.76871.55"; exon_number "30";
chr17	StringTie	transcript	43170079	43221420	1000	+	.	gene_id "MSTRG.76871"; transcript_id "MSTRG.76871.56";
chr17	StringTie	exon	43170079	43170943	1000	+	.	gene_id "MSTRG.76871"; transcript_id "MSTRG.76871.56"; exon_number "1";
chr17	StringTie	exon	43175791	43175901	1000	+	.	gene_id "MSTRG.76871"; transcript_id "MSTRG.76871.56"; exon_number "2";
chr17	StringTie	exon	43177936	43177998	1000	+	.	gene_id "MSTRG.76871"; transcript_id "MSTRG.76871.56"; exon_number "3";
chr17	StringTie	exon	43179394	43179412	1000	+	.	gene_id "MSTRG.76871"; transcript_id "MSTRG.76871.56"; exon_number "4";
chr17	StringTie	exon	43180795	43180817	1000	+	.	gene_id "MSTRG.76871"; transcript_id "MSTRG.76871.56"; exon_number "5";
chr17	StringTie	exon	43186250	43186444	1000	+	.	gene_id "MSTRG.76871"; transcript_id "MSTRG.76871.56"; exon_number "6";
chr17	StringTie	exon	43189042	43189119	1000	+	.	gene_id "MSTRG.76871"; transcript_id "MSTRG.76871.56"; exon_number "7";
chr17	StringTie	exon	43189588	43189802	1000	+	.	gene_id "MSTRG.76871"; transcript_id "MSTRG.76871.56"; exon_number "8";
chr17	StringTie	exon	43190609	43190776	1000	+	.	gene_id "MSTRG.76871"; transcript_id "MSTRG.76871.56"; exon_number "9";
chr17	StringTie	exon	43191372	43191581	1000	+	.	gene_id "MSTRG.76871"; transcript_id "MSTRG.76871.56"; exon_number "10";
chr17	StringTie	exon	43193094	43193253	1000	+	.	gene_id "MSTRG.76871"; transcript_id "MSTRG.76871.56"; exon_number "11";
chr17	StringTie	exon	43193348	43193638	1000	+	.	gene_id "MSTRG.76871"; transcript_id "MSTRG.76871.56"; exon_number "12";
chr17	StringTie	exon	43194350	43194499	1000	+	.	gene_id "MSTRG.76871"; transcript_id "MSTRG.76871.56"; exon_number "13";
chr17	StringTie	exon	43194964	43195039	1000	+	.	gene_id "MSTRG.76871"; transcript_id "MSTRG.76871.56"; exon_number "14";
chr17	StringTie	exon	43196481	43196591	1000	+	.	gene_id "MSTRG.76871"; transcript_id "MSTRG.76871.56"; exon_number "15";
chr17	StringTie	exon	43196942	43197106	1000	+	.	gene_id "MSTRG.76871"; transcript_id "MSTRG.76871.56"; exon_number "16";
chr17	StringTie	exon	43200167	43200608	1000	+	.	gene_id "MSTRG.76871"; transcript_id "MSTRG.76871.56"; exon_number "17";
chr17	StringTie	exon	43201686	43201780	1000	+	.	gene_id "MSTRG.76871"; transcript_id "MSTRG.76871.56"; exon_number "18";
chr17	StringTie	exon	43202655	43202712	1000	+	.	gene_id "MSTRG.76871"; transcript_id "MSTRG.76871.56"; exon_number "19";
chr17	StringTie	exon	43203681	43203786	1000	+	.	gene_id "MSTRG.76871"; transcript_id "MSTRG.76871.56"; exon_number "20";
chr17	StringTie	exon	43209901	43211922	1000	+	.	gene_id "MSTRG.76871"; transcript_id "MSTRG.76871.56"; exon_number "21";
chr17	StringTie	exon	43212227	43212394	1000	+	.	gene_id "MSTRG.76871"; transcript_id "MSTRG.76871.56"; exon_number "22";
chr17	StringTie	exon	43213021	43213045	1000	+	.	gene_id "MSTRG.76871"; transcript_id "MSTRG.76871.56"; exon_number "23";
chr17	StringTie	exon	43213190	43213252	1000	+	.	gene_id "MSTRG.76871"; transcript_id "MSTRG.76871.56"; exon_number "24";
chr17	StringTie	exon	43213828	43213891	1000	+	.	gene_id "MSTRG.76871"; transcript_id "MSTRG.76871.56"; exon_number "25";
chr17	StringTie	exon	43215788	43215941	1000	+	.	gene_id "MSTRG.76871"; transcript_id "MSTRG.76871.56"; exon_number "26";
chr17	StringTie	exon	43216449	43216589	1000	+	.	gene_id "MSTRG.76871"; transcript_id "MSTRG.76871.56"; exon_number "27";
chr17	StringTie	exon	43216697	43216740	1000	+	.	gene_id "MSTRG.76871"; transcript_id "MSTRG.76871.56"; exon_number "28";
chr17	StringTie	exon	43217259	43217312	1000	+	.	gene_id "MSTRG.76871"; transcript_id "MSTRG.76871.56"; exon_number "29";
chr17	StringTie	exon	43217681	43221420	1000	+	.	gene_id "MSTRG.76871"; transcript_id "MSTRG.76871.56"; exon_number "30";
chr17	StringTie	transcript	43170080	43221416	1000	+	.	gene_id "MSTRG.76871"; transcript_id "MSTRG.76871.57";
chr17	StringTie	exon	43170080	43170943	1000	+	.	gene_id "MSTRG.76871"; transcript_id "MSTRG.76871.57"; exon_number "1";
chr17	StringTie	exon	43175791	43175901	1000	+	.	gene_id "MSTRG.76871"; transcript_id "MSTRG.76871.57"; exon_number "2";
chr17	StringTie	exon	43177936	43177998	1000	+	.	gene_id "MSTRG.76871"; transcript_id "MSTRG.76871.57"; exon_number "3";
chr17	StringTie	exon	43179394	43179412	1000	+	.	gene_id "MSTRG.76871"; transcript_id "MSTRG.76871.57"; exon_number "4";
chr17	StringTie	exon	43180795	43180817	1000	+	.	gene_id "MSTRG.76871"; transcript_id "MSTRG.76871.57"; exon_number "5";
chr17	StringTie	exon	43186250	43186444	1000	+	.	gene_id "MSTRG.76871"; transcript_id "MSTRG.76871.57"; exon_number "6";
chr17	StringTie	exon	43189042	43189119	1000	+	.	gene_id "MSTRG.76871"; transcript_id "MSTRG.76871.57"; exon_number "7";
chr17	StringTie	exon	43189588	43189802	1000	+	.	gene_id "MSTRG.76871"; transcript_id "MSTRG.76871.57"; exon_number "8";
chr17	StringTie	exon	43190609	43190776	1000	+	.	gene_id "MSTRG.76871"; transcript_id "MSTRG.76871.57"; exon_number "9";
chr17	StringTie	exon	43193094	43193253	1000	+	.	gene_id "MSTRG.76871"; transcript_id "MSTRG.76871.57"; exon_number "10";
chr17	StringTie	exon	43193348	43193638	1000	+	.	gene_id "MSTRG.76871"; transcript_id "MSTRG.76871.57"; exon_number "11";
chr17	StringTie	exon	43194350	43194499	1000	+	.	gene_id "MSTRG.76871"; transcript_id "MSTRG.76871.57"; exon_number "12";
chr17	StringTie	exon	43194964	43195039	1000	+	.	gene_id "MSTRG.76871"; transcript_id "MSTRG.76871.57"; exon_number "13";
chr17	StringTie	exon	43196481	43196591	1000	+	.	gene_id "MSTRG.76871"; transcript_id "MSTRG.76871.57"; exon_number "14";
chr17	StringTie	exon	43196942	43197106	1000	+	.	gene_id "MSTRG.76871"; transcript_id "MSTRG.76871.57"; exon_number "15";
chr17	StringTie	exon	43200167	43200608	1000	+	.	gene_id "MSTRG.76871"; transcript_id "MSTRG.76871.57"; exon_number "16";
chr17	StringTie	exon	43201686	43201780	1000	+	.	gene_id "MSTRG.76871"; transcript_id "MSTRG.76871.57"; exon_number "17";
chr17	StringTie	exon	43202655	43202712	1000	+	.	gene_id "MSTRG.76871"; transcript_id "MSTRG.76871.57"; exon_number "18";
chr17	StringTie	exon	43203681	43203786	1000	+	.	gene_id "MSTRG.76871"; transcript_id "MSTRG.76871.57"; exon_number "19";
chr17	StringTie	exon	43209901	43211922	1000	+	.	gene_id "MSTRG.76871"; transcript_id "MSTRG.76871.57"; exon_number "20";
chr17	StringTie	exon	43212801	43213252	1000	+	.	gene_id "MSTRG.76871"; transcript_id "MSTRG.76871.57"; exon_number "21";
chr17	StringTie	exon	43213828	43213891	1000	+	.	gene_id "MSTRG.76871"; transcript_id "MSTRG.76871.57"; exon_number "22";
chr17	StringTie	exon	43215788	43215941	1000	+	.	gene_id "MSTRG.76871"; transcript_id "MSTRG.76871.57"; exon_number "23";
chr17	StringTie	exon	43216449	43216589	1000	+	.	gene_id "MSTRG.76871"; transcript_id "MSTRG.76871.57"; exon_number "24";
chr17	StringTie	exon	43216697	43216740	1000	+	.	gene_id "MSTRG.76871"; transcript_id "MSTRG.76871.57"; exon_number "25";
chr17	StringTie	exon	43217259	43221416	1000	+	.	gene_id "MSTRG.76871"; transcript_id "MSTRG.76871.57"; exon_number "26";
chr17	StringTie	transcript	43170080	43225572	1000	+	.	gene_id "MSTRG.76871"; transcript_id "MSTRG.76871.58";
chr17	StringTie	exon	43170080	43170943	1000	+	.	gene_id "MSTRG.76871"; transcript_id "MSTRG.76871.58"; exon_number "1";
chr17	StringTie	exon	43171074	43171302	1000	+	.	gene_id "MSTRG.76871"; transcript_id "MSTRG.76871.58"; exon_number "2";
chr17	StringTie	exon	43175791	43175901	1000	+	.	gene_id "MSTRG.76871"; transcript_id "MSTRG.76871.58"; exon_number "3";
chr17	StringTie	exon	43177936	43177998	1000	+	.	gene_id "MSTRG.76871"; transcript_id "MSTRG.76871.58"; exon_number "4";
chr17	StringTie	exon	43179394	43179412	1000	+	.	gene_id "MSTRG.76871"; transcript_id "MSTRG.76871.58"; exon_number "5";
chr17	StringTie	exon	43180795	43180817	1000	+	.	gene_id "MSTRG.76871"; transcript_id "MSTRG.76871.58"; exon_number "6";
chr17	StringTie	exon	43186250	43186444	1000	+	.	gene_id "MSTRG.76871"; transcript_id "MSTRG.76871.58"; exon_number "7";
chr17	StringTie	exon	43189042	43189119	1000	+	.	gene_id "MSTRG.76871"; transcript_id "MSTRG.76871.58"; exon_number "8";
chr17	StringTie	exon	43189588	43189802	1000	+	.	gene_id "MSTRG.76871"; transcript_id "MSTRG.76871.58"; exon_number "9";
chr17	StringTie	exon	43190609	43190776	1000	+	.	gene_id "MSTRG.76871"; transcript_id "MSTRG.76871.58"; exon_number "10";
chr17	StringTie	exon	43191372	43191581	1000	+	.	gene_id "MSTRG.76871"; transcript_id "MSTRG.76871.58"; exon_number "11";
chr17	StringTie	exon	43193094	43193253	1000	+	.	gene_id "MSTRG.76871"; transcript_id "MSTRG.76871.58"; exon_number "12";
chr17	StringTie	exon	43193348	43193638	1000	+	.	gene_id "MSTRG.76871"; transcript_id "MSTRG.76871.58"; exon_number "13";
chr17	StringTie	exon	43194350	43194499	1000	+	.	gene_id "MSTRG.76871"; transcript_id "MSTRG.76871.58"; exon_number "14";
chr17	StringTie	exon	43194964	43195039	1000	+	.	gene_id "MSTRG.76871"; transcript_id "MSTRG.76871.58"; exon_number "15";
chr17	StringTie	exon	43196481	43196591	1000	+	.	gene_id "MSTRG.76871"; transcript_id "MSTRG.76871.58"; exon_number "16";
chr17	StringTie	exon	43196942	43197106	1000	+	.	gene_id "MSTRG.76871"; transcript_id "MSTRG.76871.58"; exon_number "17";
chr17	StringTie	exon	43200167	43200608	1000	+	.	gene_id "MSTRG.76871"; transcript_id "MSTRG.76871.58"; exon_number "18";
chr17	StringTie	exon	43201686	43201780	1000	+	.	gene_id "MSTRG.76871"; transcript_id "MSTRG.76871.58"; exon_number "19";
chr17	StringTie	exon	43202655	43202712	1000	+	.	gene_id "MSTRG.76871"; transcript_id "MSTRG.76871.58"; exon_number "20";
chr17	StringTie	exon	43203681	43203786	1000	+	.	gene_id "MSTRG.76871"; transcript_id "MSTRG.76871.58"; exon_number "21";
chr17	StringTie	exon	43209901	43211732	1000	+	.	gene_id "MSTRG.76871"; transcript_id "MSTRG.76871.58"; exon_number "22";
chr17	StringTie	exon	43212227	43212394	1000	+	.	gene_id "MSTRG.76871"; transcript_id "MSTRG.76871.58"; exon_number "23";
chr17	StringTie	exon	43213021	43213252	1000	+	.	gene_id "MSTRG.76871"; transcript_id "MSTRG.76871.58"; exon_number "24";
chr17	StringTie	exon	43213828	43213891	1000	+	.	gene_id "MSTRG.76871"; transcript_id "MSTRG.76871.58"; exon_number "25";
chr17	StringTie	exon	43215788	43215941	1000	+	.	gene_id "MSTRG.76871"; transcript_id "MSTRG.76871.58"; exon_number "26";
chr17	StringTie	exon	43216449	43216589	1000	+	.	gene_id "MSTRG.76871"; transcript_id "MSTRG.76871.58"; exon_number "27";
chr17	StringTie	exon	43216697	43216740	1000	+	.	gene_id "MSTRG.76871"; transcript_id "MSTRG.76871.58"; exon_number "28";
chr17	StringTie	exon	43217259	43217312	1000	+	.	gene_id "MSTRG.76871"; transcript_id "MSTRG.76871.58"; exon_number "29";
chr17	StringTie	exon	43217681	43225572	1000	+	.	gene_id "MSTRG.76871"; transcript_id "MSTRG.76871.58"; exon_number "30";
chr17	StringTie	transcript	43170080	43221413	1000	+	.	gene_id "MSTRG.76871"; transcript_id "MSTRG.76871.59";
chr17	StringTie	exon	43170080	43170943	1000	+	.	gene_id "MSTRG.76871"; transcript_id "MSTRG.76871.59"; exon_number "1";
chr17	StringTie	exon	43175791	43175901	1000	+	.	gene_id "MSTRG.76871"; transcript_id "MSTRG.76871.59"; exon_number "2";
chr17	StringTie	exon	43177936	43177998	1000	+	.	gene_id "MSTRG.76871"; transcript_id "MSTRG.76871.59"; exon_number "3";
chr17	StringTie	exon	43179394	43179412	1000	+	.	gene_id "MSTRG.76871"; transcript_id "MSTRG.76871.59"; exon_number "4";
chr17	StringTie	exon	43180795	43180817	1000	+	.	gene_id "MSTRG.76871"; transcript_id "MSTRG.76871.59"; exon_number "5";
chr17	StringTie	exon	43186250	43186444	1000	+	.	gene_id "MSTRG.76871"; transcript_id "MSTRG.76871.59"; exon_number "6";
chr17	StringTie	exon	43189042	43189119	1000	+	.	gene_id "MSTRG.76871"; transcript_id "MSTRG.76871.59"; exon_number "7";
chr17	StringTie	exon	43189588	43189802	1000	+	.	gene_id "MSTRG.76871"; transcript_id "MSTRG.76871.59"; exon_number "8";
chr17	StringTie	exon	43190609	43190776	1000	+	.	gene_id "MSTRG.76871"; transcript_id "MSTRG.76871.59"; exon_number "9";
chr17	StringTie	exon	43191372	43191581	1000	+	.	gene_id "MSTRG.76871"; transcript_id "MSTRG.76871.59"; exon_number "10";
chr17	StringTie	exon	43193094	43193253	1000	+	.	gene_id "MSTRG.76871"; transcript_id "MSTRG.76871.59"; exon_number "11";
chr17	StringTie	exon	43193348	43193638	1000	+	.	gene_id "MSTRG.76871"; transcript_id "MSTRG.76871.59"; exon_number "12";
chr17	StringTie	exon	43194350	43194499	1000	+	.	gene_id "MSTRG.76871"; transcript_id "MSTRG.76871.59"; exon_number "13";
chr17	StringTie	exon	43194964	43195039	1000	+	.	gene_id "MSTRG.76871"; transcript_id "MSTRG.76871.59"; exon_number "14";
chr17	StringTie	exon	43196481	43196591	1000	+	.	gene_id "MSTRG.76871"; transcript_id "MSTRG.76871.59"; exon_number "15";
chr17	StringTie	exon	43196942	43197106	1000	+	.	gene_id "MSTRG.76871"; transcript_id "MSTRG.76871.59"; exon_number "16";
chr17	StringTie	exon	43200167	43200608	1000	+	.	gene_id "MSTRG.76871"; transcript_id "MSTRG.76871.59"; exon_number "17";
chr17	StringTie	exon	43201686	43201780	1000	+	.	gene_id "MSTRG.76871"; transcript_id "MSTRG.76871.59"; exon_number "18";
chr17	StringTie	exon	43202655	43202712	1000	+	.	gene_id "MSTRG.76871"; transcript_id "MSTRG.76871.59"; exon_number "19";
chr17	StringTie	exon	43203681	43203786	1000	+	.	gene_id "MSTRG.76871"; transcript_id "MSTRG.76871.59"; exon_number "20";
chr17	StringTie	exon	43209901	43211922	1000	+	.	gene_id "MSTRG.76871"; transcript_id "MSTRG.76871.59"; exon_number "21";
chr17	StringTie	exon	43213021	43213252	1000	+	.	gene_id "MSTRG.76871"; transcript_id "MSTRG.76871.59"; exon_number "22";
chr17	StringTie	exon	43213828	43213891	1000	+	.	gene_id "MSTRG.76871"; transcript_id "MSTRG.76871.59"; exon_number "23";
chr17	StringTie	exon	43215788	43215941	1000	+	.	gene_id "MSTRG.76871"; transcript_id "MSTRG.76871.59"; exon_number "24";
chr17	StringTie	exon	43216449	43216589	1000	+	.	gene_id "MSTRG.76871"; transcript_id "MSTRG.76871.59"; exon_number "25";
chr17	StringTie	exon	43216697	43216740	1000	+	.	gene_id "MSTRG.76871"; transcript_id "MSTRG.76871.59"; exon_number "26";
chr17	StringTie	exon	43217259	43217312	1000	+	.	gene_id "MSTRG.76871"; transcript_id "MSTRG.76871.59"; exon_number "27";
chr17	StringTie	exon	43217681	43221413	1000	+	.	gene_id "MSTRG.76871"; transcript_id "MSTRG.76871.59"; exon_number "28";
chr17	StringTie	transcript	43125497	43148371	1000	+	.	gene_id "MSTRG.76871"; transcript_id "MSTRG.76871.6";
chr17	StringTie	exon	43125497	43125770	1000	+	.	gene_id "MSTRG.76871"; transcript_id "MSTRG.76871.6"; exon_number "1";
chr17	StringTie	exon	43138657	43140283	1000	+	.	gene_id "MSTRG.76871"; transcript_id "MSTRG.76871.6"; exon_number "2";
chr17	StringTie	exon	43144728	43148371	1000	+	.	gene_id "MSTRG.76871"; transcript_id "MSTRG.76871.6"; exon_number "3";
chr17	StringTie	transcript	43170081	43211784	1000	+	.	gene_id "MSTRG.76871"; transcript_id "MSTRG.76871.60";
chr17	StringTie	exon	43170081	43170943	1000	+	.	gene_id "MSTRG.76871"; transcript_id "MSTRG.76871.60"; exon_number "1";
chr17	StringTie	exon	43175791	43175901	1000	+	.	gene_id "MSTRG.76871"; transcript_id "MSTRG.76871.60"; exon_number "2";
chr17	StringTie	exon	43177936	43177998	1000	+	.	gene_id "MSTRG.76871"; transcript_id "MSTRG.76871.60"; exon_number "3";
chr17	StringTie	exon	43179394	43179412	1000	+	.	gene_id "MSTRG.76871"; transcript_id "MSTRG.76871.60"; exon_number "4";
chr17	StringTie	exon	43180795	43180817	1000	+	.	gene_id "MSTRG.76871"; transcript_id "MSTRG.76871.60"; exon_number "5";
chr17	StringTie	exon	43186250	43186444	1000	+	.	gene_id "MSTRG.76871"; transcript_id "MSTRG.76871.60"; exon_number "6";
chr17	StringTie	exon	43189042	43189119	1000	+	.	gene_id "MSTRG.76871"; transcript_id "MSTRG.76871.60"; exon_number "7";
chr17	StringTie	exon	43189588	43189802	1000	+	.	gene_id "MSTRG.76871"; transcript_id "MSTRG.76871.60"; exon_number "8";
chr17	StringTie	exon	43190609	43190776	1000	+	.	gene_id "MSTRG.76871"; transcript_id "MSTRG.76871.60"; exon_number "9";
chr17	StringTie	exon	43191372	43191581	1000	+	.	gene_id "MSTRG.76871"; transcript_id "MSTRG.76871.60"; exon_number "10";
chr17	StringTie	exon	43193094	43193253	1000	+	.	gene_id "MSTRG.76871"; transcript_id "MSTRG.76871.60"; exon_number "11";
chr17	StringTie	exon	43193348	43193638	1000	+	.	gene_id "MSTRG.76871"; transcript_id "MSTRG.76871.60"; exon_number "12";
chr17	StringTie	exon	43194350	43194499	1000	+	.	gene_id "MSTRG.76871"; transcript_id "MSTRG.76871.60"; exon_number "13";
chr17	StringTie	exon	43194964	43195039	1000	+	.	gene_id "MSTRG.76871"; transcript_id "MSTRG.76871.60"; exon_number "14";
chr17	StringTie	exon	43196481	43196591	1000	+	.	gene_id "MSTRG.76871"; transcript_id "MSTRG.76871.60"; exon_number "15";
chr17	StringTie	exon	43196942	43197106	1000	+	.	gene_id "MSTRG.76871"; transcript_id "MSTRG.76871.60"; exon_number "16";
chr17	StringTie	exon	43200167	43200608	1000	+	.	gene_id "MSTRG.76871"; transcript_id "MSTRG.76871.60"; exon_number "17";
chr17	StringTie	exon	43201689	43201780	1000	+	.	gene_id "MSTRG.76871"; transcript_id "MSTRG.76871.60"; exon_number "18";
chr17	StringTie	exon	43202655	43202712	1000	+	.	gene_id "MSTRG.76871"; transcript_id "MSTRG.76871.60"; exon_number "19";
chr17	StringTie	exon	43203681	43203786	1000	+	.	gene_id "MSTRG.76871"; transcript_id "MSTRG.76871.60"; exon_number "20";
chr17	StringTie	exon	43209901	43211784	1000	+	.	gene_id "MSTRG.76871"; transcript_id "MSTRG.76871.60"; exon_number "21";
chr17	StringTie	transcript	43170081	43233670	1000	+	.	gene_id "MSTRG.76871"; transcript_id "MSTRG.76871.61";
chr17	StringTie	exon	43170081	43170498	1000	+	.	gene_id "MSTRG.76871"; transcript_id "MSTRG.76871.61"; exon_number "1";
chr17	StringTie	exon	43171074	43171302	1000	+	.	gene_id "MSTRG.76871"; transcript_id "MSTRG.76871.61"; exon_number "2";
chr17	StringTie	exon	43175791	43175901	1000	+	.	gene_id "MSTRG.76871"; transcript_id "MSTRG.76871.61"; exon_number "3";
chr17	StringTie	exon	43177936	43177998	1000	+	.	gene_id "MSTRG.76871"; transcript_id "MSTRG.76871.61"; exon_number "4";
chr17	StringTie	exon	43179394	43179412	1000	+	.	gene_id "MSTRG.76871"; transcript_id "MSTRG.76871.61"; exon_number "5";
chr17	StringTie	exon	43180795	43180817	1000	+	.	gene_id "MSTRG.76871"; transcript_id "MSTRG.76871.61"; exon_number "6";
chr17	StringTie	exon	43186250	43186444	1000	+	.	gene_id "MSTRG.76871"; transcript_id "MSTRG.76871.61"; exon_number "7";
chr17	StringTie	exon	43189042	43189119	1000	+	.	gene_id "MSTRG.76871"; transcript_id "MSTRG.76871.61"; exon_number "8";
chr17	StringTie	exon	43189588	43189802	1000	+	.	gene_id "MSTRG.76871"; transcript_id "MSTRG.76871.61"; exon_number "9";
chr17	StringTie	exon	43190609	43190776	1000	+	.	gene_id "MSTRG.76871"; transcript_id "MSTRG.76871.61"; exon_number "10";
chr17	StringTie	exon	43191372	43191581	1000	+	.	gene_id "MSTRG.76871"; transcript_id "MSTRG.76871.61"; exon_number "11";
chr17	StringTie	exon	43193094	43193253	1000	+	.	gene_id "MSTRG.76871"; transcript_id "MSTRG.76871.61"; exon_number "12";
chr17	StringTie	exon	43193348	43193638	1000	+	.	gene_id "MSTRG.76871"; transcript_id "MSTRG.76871.61"; exon_number "13";
chr17	StringTie	exon	43194350	43194499	1000	+	.	gene_id "MSTRG.76871"; transcript_id "MSTRG.76871.61"; exon_number "14";
chr17	StringTie	exon	43194964	43195039	1000	+	.	gene_id "MSTRG.76871"; transcript_id "MSTRG.76871.61"; exon_number "15";
chr17	StringTie	exon	43196481	43196591	1000	+	.	gene_id "MSTRG.76871"; transcript_id "MSTRG.76871.61"; exon_number "16";
chr17	StringTie	exon	43196942	43197106	1000	+	.	gene_id "MSTRG.76871"; transcript_id "MSTRG.76871.61"; exon_number "17";
chr17	StringTie	exon	43200167	43200608	1000	+	.	gene_id "MSTRG.76871"; transcript_id "MSTRG.76871.61"; exon_number "18";
chr17	StringTie	exon	43201686	43201780	1000	+	.	gene_id "MSTRG.76871"; transcript_id "MSTRG.76871.61"; exon_number "19";
chr17	StringTie	exon	43202655	43202712	1000	+	.	gene_id "MSTRG.76871"; transcript_id "MSTRG.76871.61"; exon_number "20";
chr17	StringTie	exon	43203681	43203786	1000	+	.	gene_id "MSTRG.76871"; transcript_id "MSTRG.76871.61"; exon_number "21";
chr17	StringTie	exon	43209901	43211922	1000	+	.	gene_id "MSTRG.76871"; transcript_id "MSTRG.76871.61"; exon_number "22";
chr17	StringTie	exon	43212227	43212394	1000	+	.	gene_id "MSTRG.76871"; transcript_id "MSTRG.76871.61"; exon_number "23";
chr17	StringTie	exon	43213021	43213045	1000	+	.	gene_id "MSTRG.76871"; transcript_id "MSTRG.76871.61"; exon_number "24";
chr17	StringTie	exon	43213190	43213252	1000	+	.	gene_id "MSTRG.76871"; transcript_id "MSTRG.76871.61"; exon_number "25";
chr17	StringTie	exon	43213828	43213891	1000	+	.	gene_id "MSTRG.76871"; transcript_id "MSTRG.76871.61"; exon_number "26";
chr17	StringTie	exon	43215788	43215941	1000	+	.	gene_id "MSTRG.76871"; transcript_id "MSTRG.76871.61"; exon_number "27";
chr17	StringTie	exon	43216449	43216589	1000	+	.	gene_id "MSTRG.76871"; transcript_id "MSTRG.76871.61"; exon_number "28";
chr17	StringTie	exon	43216697	43216740	1000	+	.	gene_id "MSTRG.76871"; transcript_id "MSTRG.76871.61"; exon_number "29";
chr17	StringTie	exon	43217259	43217312	1000	+	.	gene_id "MSTRG.76871"; transcript_id "MSTRG.76871.61"; exon_number "30";
chr17	StringTie	exon	43217681	43233670	1000	+	.	gene_id "MSTRG.76871"; transcript_id "MSTRG.76871.61"; exon_number "31";
chr17	StringTie	transcript	43170230	43211791	1000	+	.	gene_id "MSTRG.76871"; transcript_id "MSTRG.76871.62";
chr17	StringTie	exon	43170230	43170943	1000	+	.	gene_id "MSTRG.76871"; transcript_id "MSTRG.76871.62"; exon_number "1";
chr17	StringTie	exon	43171074	43172103	1000	+	.	gene_id "MSTRG.76871"; transcript_id "MSTRG.76871.62"; exon_number "2";
chr17	StringTie	exon	43175791	43175901	1000	+	.	gene_id "MSTRG.76871"; transcript_id "MSTRG.76871.62"; exon_number "3";
chr17	StringTie	exon	43177936	43177998	1000	+	.	gene_id "MSTRG.76871"; transcript_id "MSTRG.76871.62"; exon_number "4";
chr17	StringTie	exon	43179394	43179412	1000	+	.	gene_id "MSTRG.76871"; transcript_id "MSTRG.76871.62"; exon_number "5";
chr17	StringTie	exon	43180795	43180817	1000	+	.	gene_id "MSTRG.76871"; transcript_id "MSTRG.76871.62"; exon_number "6";
chr17	StringTie	exon	43186250	43186444	1000	+	.	gene_id "MSTRG.76871"; transcript_id "MSTRG.76871.62"; exon_number "7";
chr17	StringTie	exon	43189042	43189119	1000	+	.	gene_id "MSTRG.76871"; transcript_id "MSTRG.76871.62"; exon_number "8";
chr17	StringTie	exon	43189588	43189802	1000	+	.	gene_id "MSTRG.76871"; transcript_id "MSTRG.76871.62"; exon_number "9";
chr17	StringTie	exon	43190609	43190776	1000	+	.	gene_id "MSTRG.76871"; transcript_id "MSTRG.76871.62"; exon_number "10";
chr17	StringTie	exon	43191372	43191581	1000	+	.	gene_id "MSTRG.76871"; transcript_id "MSTRG.76871.62"; exon_number "11";
chr17	StringTie	exon	43193094	43193253	1000	+	.	gene_id "MSTRG.76871"; transcript_id "MSTRG.76871.62"; exon_number "12";
chr17	StringTie	exon	43193348	43193638	1000	+	.	gene_id "MSTRG.76871"; transcript_id "MSTRG.76871.62"; exon_number "13";
chr17	StringTie	exon	43194350	43194499	1000	+	.	gene_id "MSTRG.76871"; transcript_id "MSTRG.76871.62"; exon_number "14";
chr17	StringTie	exon	43194964	43195039	1000	+	.	gene_id "MSTRG.76871"; transcript_id "MSTRG.76871.62"; exon_number "15";
chr17	StringTie	exon	43196481	43196591	1000	+	.	gene_id "MSTRG.76871"; transcript_id "MSTRG.76871.62"; exon_number "16";
chr17	StringTie	exon	43196942	43197106	1000	+	.	gene_id "MSTRG.76871"; transcript_id "MSTRG.76871.62"; exon_number "17";
chr17	StringTie	exon	43200167	43200608	1000	+	.	gene_id "MSTRG.76871"; transcript_id "MSTRG.76871.62"; exon_number "18";
chr17	StringTie	exon	43201686	43201780	1000	+	.	gene_id "MSTRG.76871"; transcript_id "MSTRG.76871.62"; exon_number "19";
chr17	StringTie	exon	43202655	43202712	1000	+	.	gene_id "MSTRG.76871"; transcript_id "MSTRG.76871.62"; exon_number "20";
chr17	StringTie	exon	43203681	43203786	1000	+	.	gene_id "MSTRG.76871"; transcript_id "MSTRG.76871.62"; exon_number "21";
chr17	StringTie	exon	43209901	43211791	1000	+	.	gene_id "MSTRG.76871"; transcript_id "MSTRG.76871.62"; exon_number "22";
chr17	StringTie	transcript	43170230	43221419	1000	+	.	gene_id "MSTRG.76871"; transcript_id "MSTRG.76871.63";
chr17	StringTie	exon	43170230	43170943	1000	+	.	gene_id "MSTRG.76871"; transcript_id "MSTRG.76871.63"; exon_number "1";
chr17	StringTie	exon	43171074	43171302	1000	+	.	gene_id "MSTRG.76871"; transcript_id "MSTRG.76871.63"; exon_number "2";
chr17	StringTie	exon	43175791	43175901	1000	+	.	gene_id "MSTRG.76871"; transcript_id "MSTRG.76871.63"; exon_number "3";
chr17	StringTie	exon	43177936	43177998	1000	+	.	gene_id "MSTRG.76871"; transcript_id "MSTRG.76871.63"; exon_number "4";
chr17	StringTie	exon	43179394	43179412	1000	+	.	gene_id "MSTRG.76871"; transcript_id "MSTRG.76871.63"; exon_number "5";
chr17	StringTie	exon	43180795	43180817	1000	+	.	gene_id "MSTRG.76871"; transcript_id "MSTRG.76871.63"; exon_number "6";
chr17	StringTie	exon	43186250	43186444	1000	+	.	gene_id "MSTRG.76871"; transcript_id "MSTRG.76871.63"; exon_number "7";
chr17	StringTie	exon	43189042	43189119	1000	+	.	gene_id "MSTRG.76871"; transcript_id "MSTRG.76871.63"; exon_number "8";
chr17	StringTie	exon	43189588	43189802	1000	+	.	gene_id "MSTRG.76871"; transcript_id "MSTRG.76871.63"; exon_number "9";
chr17	StringTie	exon	43190609	43190776	1000	+	.	gene_id "MSTRG.76871"; transcript_id "MSTRG.76871.63"; exon_number "10";
chr17	StringTie	exon	43191372	43191581	1000	+	.	gene_id "MSTRG.76871"; transcript_id "MSTRG.76871.63"; exon_number "11";
chr17	StringTie	exon	43193094	43193253	1000	+	.	gene_id "MSTRG.76871"; transcript_id "MSTRG.76871.63"; exon_number "12";
chr17	StringTie	exon	43193348	43193638	1000	+	.	gene_id "MSTRG.76871"; transcript_id "MSTRG.76871.63"; exon_number "13";
chr17	StringTie	exon	43194350	43194499	1000	+	.	gene_id "MSTRG.76871"; transcript_id "MSTRG.76871.63"; exon_number "14";
chr17	StringTie	exon	43194964	43195039	1000	+	.	gene_id "MSTRG.76871"; transcript_id "MSTRG.76871.63"; exon_number "15";
chr17	StringTie	exon	43196481	43196591	1000	+	.	gene_id "MSTRG.76871"; transcript_id "MSTRG.76871.63"; exon_number "16";
chr17	StringTie	exon	43196942	43197106	1000	+	.	gene_id "MSTRG.76871"; transcript_id "MSTRG.76871.63"; exon_number "17";
chr17	StringTie	exon	43200167	43200608	1000	+	.	gene_id "MSTRG.76871"; transcript_id "MSTRG.76871.63"; exon_number "18";
chr17	StringTie	exon	43201686	43201780	1000	+	.	gene_id "MSTRG.76871"; transcript_id "MSTRG.76871.63"; exon_number "19";
chr17	StringTie	exon	43202655	43202712	1000	+	.	gene_id "MSTRG.76871"; transcript_id "MSTRG.76871.63"; exon_number "20";
chr17	StringTie	exon	43209901	43212394	1000	+	.	gene_id "MSTRG.76871"; transcript_id "MSTRG.76871.63"; exon_number "21";
chr17	StringTie	exon	43213021	43213252	1000	+	.	gene_id "MSTRG.76871"; transcript_id "MSTRG.76871.63"; exon_number "22";
chr17	StringTie	exon	43213828	43213891	1000	+	.	gene_id "MSTRG.76871"; transcript_id "MSTRG.76871.63"; exon_number "23";
chr17	StringTie	exon	43215788	43215941	1000	+	.	gene_id "MSTRG.76871"; transcript_id "MSTRG.76871.63"; exon_number "24";
chr17	StringTie	exon	43216449	43216589	1000	+	.	gene_id "MSTRG.76871"; transcript_id "MSTRG.76871.63"; exon_number "25";
chr17	StringTie	exon	43216697	43216740	1000	+	.	gene_id "MSTRG.76871"; transcript_id "MSTRG.76871.63"; exon_number "26";
chr17	StringTie	exon	43217259	43221419	1000	+	.	gene_id "MSTRG.76871"; transcript_id "MSTRG.76871.63"; exon_number "27";
chr17	StringTie	transcript	43170230	43223558	1000	+	.	gene_id "MSTRG.76871"; transcript_id "MSTRG.76871.64";
chr17	StringTie	exon	43170230	43170943	1000	+	.	gene_id "MSTRG.76871"; transcript_id "MSTRG.76871.64"; exon_number "1";
chr17	StringTie	exon	43171229	43171302	1000	+	.	gene_id "MSTRG.76871"; transcript_id "MSTRG.76871.64"; exon_number "2";
chr17	StringTie	exon	43175791	43175901	1000	+	.	gene_id "MSTRG.76871"; transcript_id "MSTRG.76871.64"; exon_number "3";
chr17	StringTie	exon	43177936	43177998	1000	+	.	gene_id "MSTRG.76871"; transcript_id "MSTRG.76871.64"; exon_number "4";
chr17	StringTie	exon	43179394	43179412	1000	+	.	gene_id "MSTRG.76871"; transcript_id "MSTRG.76871.64"; exon_number "5";
chr17	StringTie	exon	43180795	43180817	1000	+	.	gene_id "MSTRG.76871"; transcript_id "MSTRG.76871.64"; exon_number "6";
chr17	StringTie	exon	43186250	43186444	1000	+	.	gene_id "MSTRG.76871"; transcript_id "MSTRG.76871.64"; exon_number "7";
chr17	StringTie	exon	43189042	43189119	1000	+	.	gene_id "MSTRG.76871"; transcript_id "MSTRG.76871.64"; exon_number "8";
chr17	StringTie	exon	43189588	43189802	1000	+	.	gene_id "MSTRG.76871"; transcript_id "MSTRG.76871.64"; exon_number "9";
chr17	StringTie	exon	43190609	43190776	1000	+	.	gene_id "MSTRG.76871"; transcript_id "MSTRG.76871.64"; exon_number "10";
chr17	StringTie	exon	43191372	43191581	1000	+	.	gene_id "MSTRG.76871"; transcript_id "MSTRG.76871.64"; exon_number "11";
chr17	StringTie	exon	43193094	43193253	1000	+	.	gene_id "MSTRG.76871"; transcript_id "MSTRG.76871.64"; exon_number "12";
chr17	StringTie	exon	43193348	43193638	1000	+	.	gene_id "MSTRG.76871"; transcript_id "MSTRG.76871.64"; exon_number "13";
chr17	StringTie	exon	43194350	43194499	1000	+	.	gene_id "MSTRG.76871"; transcript_id "MSTRG.76871.64"; exon_number "14";
chr17	StringTie	exon	43194964	43195039	1000	+	.	gene_id "MSTRG.76871"; transcript_id "MSTRG.76871.64"; exon_number "15";
chr17	StringTie	exon	43196481	43196591	1000	+	.	gene_id "MSTRG.76871"; transcript_id "MSTRG.76871.64"; exon_number "16";
chr17	StringTie	exon	43196942	43197106	1000	+	.	gene_id "MSTRG.76871"; transcript_id "MSTRG.76871.64"; exon_number "17";
chr17	StringTie	exon	43200167	43200608	1000	+	.	gene_id "MSTRG.76871"; transcript_id "MSTRG.76871.64"; exon_number "18";
chr17	StringTie	exon	43201686	43201780	1000	+	.	gene_id "MSTRG.76871"; transcript_id "MSTRG.76871.64"; exon_number "19";
chr17	StringTie	exon	43202655	43202712	1000	+	.	gene_id "MSTRG.76871"; transcript_id "MSTRG.76871.64"; exon_number "20";
chr17	StringTie	exon	43203681	43203786	1000	+	.	gene_id "MSTRG.76871"; transcript_id "MSTRG.76871.64"; exon_number "21";
chr17	StringTie	exon	43209901	43211732	1000	+	.	gene_id "MSTRG.76871"; transcript_id "MSTRG.76871.64"; exon_number "22";
chr17	StringTie	exon	43212227	43212394	1000	+	.	gene_id "MSTRG.76871"; transcript_id "MSTRG.76871.64"; exon_number "23";
chr17	StringTie	exon	43213021	43213252	1000	+	.	gene_id "MSTRG.76871"; transcript_id "MSTRG.76871.64"; exon_number "24";
chr17	StringTie	exon	43213828	43213891	1000	+	.	gene_id "MSTRG.76871"; transcript_id "MSTRG.76871.64"; exon_number "25";
chr17	StringTie	exon	43215788	43215941	1000	+	.	gene_id "MSTRG.76871"; transcript_id "MSTRG.76871.64"; exon_number "26";
chr17	StringTie	exon	43216449	43216589	1000	+	.	gene_id "MSTRG.76871"; transcript_id "MSTRG.76871.64"; exon_number "27";
chr17	StringTie	exon	43216697	43216740	1000	+	.	gene_id "MSTRG.76871"; transcript_id "MSTRG.76871.64"; exon_number "28";
chr17	StringTie	exon	43217259	43217312	1000	+	.	gene_id "MSTRG.76871"; transcript_id "MSTRG.76871.64"; exon_number "29";
chr17	StringTie	exon	43217681	43223558	1000	+	.	gene_id "MSTRG.76871"; transcript_id "MSTRG.76871.64"; exon_number "30";
chr17	StringTie	transcript	43170230	43209857	1000	+	.	gene_id "MSTRG.76871"; transcript_id "MSTRG.76871.65";
chr17	StringTie	exon	43170230	43170498	1000	+	.	gene_id "MSTRG.76871"; transcript_id "MSTRG.76871.65"; exon_number "1";
chr17	StringTie	exon	43171074	43171302	1000	+	.	gene_id "MSTRG.76871"; transcript_id "MSTRG.76871.65"; exon_number "2";
chr17	StringTie	exon	43175791	43175901	1000	+	.	gene_id "MSTRG.76871"; transcript_id "MSTRG.76871.65"; exon_number "3";
chr17	StringTie	exon	43177936	43177998	1000	+	.	gene_id "MSTRG.76871"; transcript_id "MSTRG.76871.65"; exon_number "4";
chr17	StringTie	exon	43179394	43179412	1000	+	.	gene_id "MSTRG.76871"; transcript_id "MSTRG.76871.65"; exon_number "5";
chr17	StringTie	exon	43180795	43180817	1000	+	.	gene_id "MSTRG.76871"; transcript_id "MSTRG.76871.65"; exon_number "6";
chr17	StringTie	exon	43186250	43186444	1000	+	.	gene_id "MSTRG.76871"; transcript_id "MSTRG.76871.65"; exon_number "7";
chr17	StringTie	exon	43189042	43189119	1000	+	.	gene_id "MSTRG.76871"; transcript_id "MSTRG.76871.65"; exon_number "8";
chr17	StringTie	exon	43189588	43189802	1000	+	.	gene_id "MSTRG.76871"; transcript_id "MSTRG.76871.65"; exon_number "9";
chr17	StringTie	exon	43190609	43190776	1000	+	.	gene_id "MSTRG.76871"; transcript_id "MSTRG.76871.65"; exon_number "10";
chr17	StringTie	exon	43191372	43191581	1000	+	.	gene_id "MSTRG.76871"; transcript_id "MSTRG.76871.65"; exon_number "11";
chr17	StringTie	exon	43193094	43193253	1000	+	.	gene_id "MSTRG.76871"; transcript_id "MSTRG.76871.65"; exon_number "12";
chr17	StringTie	exon	43193348	43193638	1000	+	.	gene_id "MSTRG.76871"; transcript_id "MSTRG.76871.65"; exon_number "13";
chr17	StringTie	exon	43194350	43194499	1000	+	.	gene_id "MSTRG.76871"; transcript_id "MSTRG.76871.65"; exon_number "14";
chr17	StringTie	exon	43194964	43195039	1000	+	.	gene_id "MSTRG.76871"; transcript_id "MSTRG.76871.65"; exon_number "15";
chr17	StringTie	exon	43196481	43196591	1000	+	.	gene_id "MSTRG.76871"; transcript_id "MSTRG.76871.65"; exon_number "16";
chr17	StringTie	exon	43196942	43197106	1000	+	.	gene_id "MSTRG.76871"; transcript_id "MSTRG.76871.65"; exon_number "17";
chr17	StringTie	exon	43200167	43200608	1000	+	.	gene_id "MSTRG.76871"; transcript_id "MSTRG.76871.65"; exon_number "18";
chr17	StringTie	exon	43201686	43201780	1000	+	.	gene_id "MSTRG.76871"; transcript_id "MSTRG.76871.65"; exon_number "19";
chr17	StringTie	exon	43202655	43202712	1000	+	.	gene_id "MSTRG.76871"; transcript_id "MSTRG.76871.65"; exon_number "20";
chr17	StringTie	exon	43203681	43203786	1000	+	.	gene_id "MSTRG.76871"; transcript_id "MSTRG.76871.65"; exon_number "21";
chr17	StringTie	exon	43209557	43209857	1000	+	.	gene_id "MSTRG.76871"; transcript_id "MSTRG.76871.65"; exon_number "22";
chr17	StringTie	transcript	43170315	43220041	1000	+	.	gene_id "MSTRG.76871"; transcript_id "MSTRG.76871.66";
chr17	StringTie	exon	43170315	43170943	1000	+	.	gene_id "MSTRG.76871"; transcript_id "MSTRG.76871.66"; exon_number "1";
chr17	StringTie	exon	43175791	43175901	1000	+	.	gene_id "MSTRG.76871"; transcript_id "MSTRG.76871.66"; exon_number "2";
chr17	StringTie	exon	43177936	43177998	1000	+	.	gene_id "MSTRG.76871"; transcript_id "MSTRG.76871.66"; exon_number "3";
chr17	StringTie	exon	43179394	43179412	1000	+	.	gene_id "MSTRG.76871"; transcript_id "MSTRG.76871.66"; exon_number "4";
chr17	StringTie	exon	43180795	43180817	1000	+	.	gene_id "MSTRG.76871"; transcript_id "MSTRG.76871.66"; exon_number "5";
chr17	StringTie	exon	43186250	43186444	1000	+	.	gene_id "MSTRG.76871"; transcript_id "MSTRG.76871.66"; exon_number "6";
chr17	StringTie	exon	43189042	43189119	1000	+	.	gene_id "MSTRG.76871"; transcript_id "MSTRG.76871.66"; exon_number "7";
chr17	StringTie	exon	43189588	43189802	1000	+	.	gene_id "MSTRG.76871"; transcript_id "MSTRG.76871.66"; exon_number "8";
chr17	StringTie	exon	43190609	43190776	1000	+	.	gene_id "MSTRG.76871"; transcript_id "MSTRG.76871.66"; exon_number "9";
chr17	StringTie	exon	43191372	43191581	1000	+	.	gene_id "MSTRG.76871"; transcript_id "MSTRG.76871.66"; exon_number "10";
chr17	StringTie	exon	43193094	43193253	1000	+	.	gene_id "MSTRG.76871"; transcript_id "MSTRG.76871.66"; exon_number "11";
chr17	StringTie	exon	43193348	43193638	1000	+	.	gene_id "MSTRG.76871"; transcript_id "MSTRG.76871.66"; exon_number "12";
chr17	StringTie	exon	43194350	43194499	1000	+	.	gene_id "MSTRG.76871"; transcript_id "MSTRG.76871.66"; exon_number "13";
chr17	StringTie	exon	43194964	43195039	1000	+	.	gene_id "MSTRG.76871"; transcript_id "MSTRG.76871.66"; exon_number "14";
chr17	StringTie	exon	43196481	43196591	1000	+	.	gene_id "MSTRG.76871"; transcript_id "MSTRG.76871.66"; exon_number "15";
chr17	StringTie	exon	43196942	43197106	1000	+	.	gene_id "MSTRG.76871"; transcript_id "MSTRG.76871.66"; exon_number "16";
chr17	StringTie	exon	43200167	43200608	1000	+	.	gene_id "MSTRG.76871"; transcript_id "MSTRG.76871.66"; exon_number "17";
chr17	StringTie	exon	43201686	43201780	1000	+	.	gene_id "MSTRG.76871"; transcript_id "MSTRG.76871.66"; exon_number "18";
chr17	StringTie	exon	43202655	43202712	1000	+	.	gene_id "MSTRG.76871"; transcript_id "MSTRG.76871.66"; exon_number "19";
chr17	StringTie	exon	43209901	43211922	1000	+	.	gene_id "MSTRG.76871"; transcript_id "MSTRG.76871.66"; exon_number "20";
chr17	StringTie	exon	43212227	43212394	1000	+	.	gene_id "MSTRG.76871"; transcript_id "MSTRG.76871.66"; exon_number "21";
chr17	StringTie	exon	43213021	43213252	1000	+	.	gene_id "MSTRG.76871"; transcript_id "MSTRG.76871.66"; exon_number "22";
chr17	StringTie	exon	43213828	43213891	1000	+	.	gene_id "MSTRG.76871"; transcript_id "MSTRG.76871.66"; exon_number "23";
chr17	StringTie	exon	43215788	43215941	1000	+	.	gene_id "MSTRG.76871"; transcript_id "MSTRG.76871.66"; exon_number "24";
chr17	StringTie	exon	43216697	43216740	1000	+	.	gene_id "MSTRG.76871"; transcript_id "MSTRG.76871.66"; exon_number "25";
chr17	StringTie	exon	43217259	43217312	1000	+	.	gene_id "MSTRG.76871"; transcript_id "MSTRG.76871.66"; exon_number "26";
chr17	StringTie	exon	43217681	43220041	1000	+	.	gene_id "MSTRG.76871"; transcript_id "MSTRG.76871.66"; exon_number "27";
chr17	StringTie	transcript	43170328	43211732	1000	+	.	gene_id "MSTRG.76871"; transcript_id "MSTRG.76871.67";
chr17	StringTie	exon	43170328	43170498	1000	+	.	gene_id "MSTRG.76871"; transcript_id "MSTRG.76871.67"; exon_number "1";
chr17	StringTie	exon	43171074	43171302	1000	+	.	gene_id "MSTRG.76871"; transcript_id "MSTRG.76871.67"; exon_number "2";
chr17	StringTie	exon	43175791	43175901	1000	+	.	gene_id "MSTRG.76871"; transcript_id "MSTRG.76871.67"; exon_number "3";
chr17	StringTie	exon	43177936	43177998	1000	+	.	gene_id "MSTRG.76871"; transcript_id "MSTRG.76871.67"; exon_number "4";
chr17	StringTie	exon	43179394	43179412	1000	+	.	gene_id "MSTRG.76871"; transcript_id "MSTRG.76871.67"; exon_number "5";
chr17	StringTie	exon	43180795	43180817	1000	+	.	gene_id "MSTRG.76871"; transcript_id "MSTRG.76871.67"; exon_number "6";
chr17	StringTie	exon	43186250	43186444	1000	+	.	gene_id "MSTRG.76871"; transcript_id "MSTRG.76871.67"; exon_number "7";
chr17	StringTie	exon	43189042	43189119	1000	+	.	gene_id "MSTRG.76871"; transcript_id "MSTRG.76871.67"; exon_number "8";
chr17	StringTie	exon	43189588	43189798	1000	+	.	gene_id "MSTRG.76871"; transcript_id "MSTRG.76871.67"; exon_number "9";
chr17	StringTie	exon	43190609	43190776	1000	+	.	gene_id "MSTRG.76871"; transcript_id "MSTRG.76871.67"; exon_number "10";
chr17	StringTie	exon	43191372	43191581	1000	+	.	gene_id "MSTRG.76871"; transcript_id "MSTRG.76871.67"; exon_number "11";
chr17	StringTie	exon	43193094	43193253	1000	+	.	gene_id "MSTRG.76871"; transcript_id "MSTRG.76871.67"; exon_number "12";
chr17	StringTie	exon	43193348	43193638	1000	+	.	gene_id "MSTRG.76871"; transcript_id "MSTRG.76871.67"; exon_number "13";
chr17	StringTie	exon	43194350	43194499	1000	+	.	gene_id "MSTRG.76871"; transcript_id "MSTRG.76871.67"; exon_number "14";
chr17	StringTie	exon	43194964	43195039	1000	+	.	gene_id "MSTRG.76871"; transcript_id "MSTRG.76871.67"; exon_number "15";
chr17	StringTie	exon	43196481	43196591	1000	+	.	gene_id "MSTRG.76871"; transcript_id "MSTRG.76871.67"; exon_number "16";
chr17	StringTie	exon	43196942	43197106	1000	+	.	gene_id "MSTRG.76871"; transcript_id "MSTRG.76871.67"; exon_number "17";
chr17	StringTie	exon	43200167	43200608	1000	+	.	gene_id "MSTRG.76871"; transcript_id "MSTRG.76871.67"; exon_number "18";
chr17	StringTie	exon	43201686	43201780	1000	+	.	gene_id "MSTRG.76871"; transcript_id "MSTRG.76871.67"; exon_number "19";
chr17	StringTie	exon	43202655	43202712	1000	+	.	gene_id "MSTRG.76871"; transcript_id "MSTRG.76871.67"; exon_number "20";
chr17	StringTie	exon	43203681	43203786	1000	+	.	gene_id "MSTRG.76871"; transcript_id "MSTRG.76871.67"; exon_number "21";
chr17	StringTie	exon	43209901	43211732	1000	+	.	gene_id "MSTRG.76871"; transcript_id "MSTRG.76871.67"; exon_number "22";
chr17	StringTie	transcript	43170334	43211777	1000	+	.	gene_id "MSTRG.76871"; transcript_id "MSTRG.76871.68";
chr17	StringTie	exon	43170334	43170943	1000	+	.	gene_id "MSTRG.76871"; transcript_id "MSTRG.76871.68"; exon_number "1";
chr17	StringTie	exon	43175791	43175901	1000	+	.	gene_id "MSTRG.76871"; transcript_id "MSTRG.76871.68"; exon_number "2";
chr17	StringTie	exon	43177936	43177998	1000	+	.	gene_id "MSTRG.76871"; transcript_id "MSTRG.76871.68"; exon_number "3";
chr17	StringTie	exon	43179394	43179412	1000	+	.	gene_id "MSTRG.76871"; transcript_id "MSTRG.76871.68"; exon_number "4";
chr17	StringTie	exon	43180795	43180817	1000	+	.	gene_id "MSTRG.76871"; transcript_id "MSTRG.76871.68"; exon_number "5";
chr17	StringTie	exon	43186250	43186444	1000	+	.	gene_id "MSTRG.76871"; transcript_id "MSTRG.76871.68"; exon_number "6";
chr17	StringTie	exon	43189042	43189119	1000	+	.	gene_id "MSTRG.76871"; transcript_id "MSTRG.76871.68"; exon_number "7";
chr17	StringTie	exon	43189588	43189802	1000	+	.	gene_id "MSTRG.76871"; transcript_id "MSTRG.76871.68"; exon_number "8";
chr17	StringTie	exon	43190609	43190776	1000	+	.	gene_id "MSTRG.76871"; transcript_id "MSTRG.76871.68"; exon_number "9";
chr17	StringTie	exon	43193094	43193253	1000	+	.	gene_id "MSTRG.76871"; transcript_id "MSTRG.76871.68"; exon_number "10";
chr17	StringTie	exon	43193348	43193638	1000	+	.	gene_id "MSTRG.76871"; transcript_id "MSTRG.76871.68"; exon_number "11";
chr17	StringTie	exon	43194350	43194499	1000	+	.	gene_id "MSTRG.76871"; transcript_id "MSTRG.76871.68"; exon_number "12";
chr17	StringTie	exon	43194964	43195039	1000	+	.	gene_id "MSTRG.76871"; transcript_id "MSTRG.76871.68"; exon_number "13";
chr17	StringTie	exon	43196481	43196591	1000	+	.	gene_id "MSTRG.76871"; transcript_id "MSTRG.76871.68"; exon_number "14";
chr17	StringTie	exon	43196942	43197106	1000	+	.	gene_id "MSTRG.76871"; transcript_id "MSTRG.76871.68"; exon_number "15";
chr17	StringTie	exon	43200167	43200608	1000	+	.	gene_id "MSTRG.76871"; transcript_id "MSTRG.76871.68"; exon_number "16";
chr17	StringTie	exon	43201689	43201780	1000	+	.	gene_id "MSTRG.76871"; transcript_id "MSTRG.76871.68"; exon_number "17";
chr17	StringTie	exon	43202655	43202712	1000	+	.	gene_id "MSTRG.76871"; transcript_id "MSTRG.76871.68"; exon_number "18";
chr17	StringTie	exon	43203681	43203786	1000	+	.	gene_id "MSTRG.76871"; transcript_id "MSTRG.76871.68"; exon_number "19";
chr17	StringTie	exon	43209901	43211777	1000	+	.	gene_id "MSTRG.76871"; transcript_id "MSTRG.76871.68"; exon_number "20";
chr17	StringTie	transcript	43170335	43211721	1000	+	.	gene_id "MSTRG.76871"; transcript_id "MSTRG.76871.69";
chr17	StringTie	exon	43170335	43170943	1000	+	.	gene_id "MSTRG.76871"; transcript_id "MSTRG.76871.69"; exon_number "1";
chr17	StringTie	exon	43175791	43175901	1000	+	.	gene_id "MSTRG.76871"; transcript_id "MSTRG.76871.69"; exon_number "2";
chr17	StringTie	exon	43177936	43177998	1000	+	.	gene_id "MSTRG.76871"; transcript_id "MSTRG.76871.69"; exon_number "3";
chr17	StringTie	exon	43179394	43179412	1000	+	.	gene_id "MSTRG.76871"; transcript_id "MSTRG.76871.69"; exon_number "4";
chr17	StringTie	exon	43180795	43180817	1000	+	.	gene_id "MSTRG.76871"; transcript_id "MSTRG.76871.69"; exon_number "5";
chr17	StringTie	exon	43186250	43186444	1000	+	.	gene_id "MSTRG.76871"; transcript_id "MSTRG.76871.69"; exon_number "6";
chr17	StringTie	exon	43189042	43189119	1000	+	.	gene_id "MSTRG.76871"; transcript_id "MSTRG.76871.69"; exon_number "7";
chr17	StringTie	exon	43189588	43189802	1000	+	.	gene_id "MSTRG.76871"; transcript_id "MSTRG.76871.69"; exon_number "8";
chr17	StringTie	exon	43190609	43190776	1000	+	.	gene_id "MSTRG.76871"; transcript_id "MSTRG.76871.69"; exon_number "9";
chr17	StringTie	exon	43191372	43191581	1000	+	.	gene_id "MSTRG.76871"; transcript_id "MSTRG.76871.69"; exon_number "10";
chr17	StringTie	exon	43193094	43193253	1000	+	.	gene_id "MSTRG.76871"; transcript_id "MSTRG.76871.69"; exon_number "11";
chr17	StringTie	exon	43193348	43193638	1000	+	.	gene_id "MSTRG.76871"; transcript_id "MSTRG.76871.69"; exon_number "12";
chr17	StringTie	exon	43194350	43194499	1000	+	.	gene_id "MSTRG.76871"; transcript_id "MSTRG.76871.69"; exon_number "13";
chr17	StringTie	exon	43194964	43195039	1000	+	.	gene_id "MSTRG.76871"; transcript_id "MSTRG.76871.69"; exon_number "14";
chr17	StringTie	exon	43196481	43196591	1000	+	.	gene_id "MSTRG.76871"; transcript_id "MSTRG.76871.69"; exon_number "15";
chr17	StringTie	exon	43196942	43197106	1000	+	.	gene_id "MSTRG.76871"; transcript_id "MSTRG.76871.69"; exon_number "16";
chr17	StringTie	exon	43200188	43200608	1000	+	.	gene_id "MSTRG.76871"; transcript_id "MSTRG.76871.69"; exon_number "17";
chr17	StringTie	exon	43201686	43201780	1000	+	.	gene_id "MSTRG.76871"; transcript_id "MSTRG.76871.69"; exon_number "18";
chr17	StringTie	exon	43202655	43202712	1000	+	.	gene_id "MSTRG.76871"; transcript_id "MSTRG.76871.69"; exon_number "19";
chr17	StringTie	exon	43203681	43203786	1000	+	.	gene_id "MSTRG.76871"; transcript_id "MSTRG.76871.69"; exon_number "20";
chr17	StringTie	exon	43209901	43211721	1000	+	.	gene_id "MSTRG.76871"; transcript_id "MSTRG.76871.69"; exon_number "21";
chr17	StringTie	transcript	43125498	43154522	1000	+	.	gene_id "MSTRG.76871"; transcript_id "MSTRG.76871.7";
chr17	StringTie	exon	43125498	43125770	1000	+	.	gene_id "MSTRG.76871"; transcript_id "MSTRG.76871.7"; exon_number "1";
chr17	StringTie	exon	43131208	43131270	1000	+	.	gene_id "MSTRG.76871"; transcript_id "MSTRG.76871.7"; exon_number "2";
chr17	StringTie	exon	43132599	43132723	1000	+	.	gene_id "MSTRG.76871"; transcript_id "MSTRG.76871.7"; exon_number "3";
chr17	StringTie	exon	43132956	43133137	1000	+	.	gene_id "MSTRG.76871"; transcript_id "MSTRG.76871.7"; exon_number "4";
chr17	StringTie	exon	43138657	43140283	1000	+	.	gene_id "MSTRG.76871"; transcript_id "MSTRG.76871.7"; exon_number "5";
chr17	StringTie	exon	43144728	43154522	1000	+	.	gene_id "MSTRG.76871"; transcript_id "MSTRG.76871.7"; exon_number "6";
chr17	StringTie	transcript	43170335	43211694	1000	+	.	gene_id "MSTRG.76871"; transcript_id "MSTRG.76871.70";
chr17	StringTie	exon	43170335	43170498	1000	+	.	gene_id "MSTRG.76871"; transcript_id "MSTRG.76871.70"; exon_number "1";
chr17	StringTie	exon	43170855	43170943	1000	+	.	gene_id "MSTRG.76871"; transcript_id "MSTRG.76871.70"; exon_number "2";
chr17	StringTie	exon	43175791	43175901	1000	+	.	gene_id "MSTRG.76871"; transcript_id "MSTRG.76871.70"; exon_number "3";
chr17	StringTie	exon	43177936	43177998	1000	+	.	gene_id "MSTRG.76871"; transcript_id "MSTRG.76871.70"; exon_number "4";
chr17	StringTie	exon	43179394	43179412	1000	+	.	gene_id "MSTRG.76871"; transcript_id "MSTRG.76871.70"; exon_number "5";
chr17	StringTie	exon	43180795	43180817	1000	+	.	gene_id "MSTRG.76871"; transcript_id "MSTRG.76871.70"; exon_number "6";
chr17	StringTie	exon	43186250	43186444	1000	+	.	gene_id "MSTRG.76871"; transcript_id "MSTRG.76871.70"; exon_number "7";
chr17	StringTie	exon	43189042	43189119	1000	+	.	gene_id "MSTRG.76871"; transcript_id "MSTRG.76871.70"; exon_number "8";
chr17	StringTie	exon	43189588	43189802	1000	+	.	gene_id "MSTRG.76871"; transcript_id "MSTRG.76871.70"; exon_number "9";
chr17	StringTie	exon	43190609	43190776	1000	+	.	gene_id "MSTRG.76871"; transcript_id "MSTRG.76871.70"; exon_number "10";
chr17	StringTie	exon	43191372	43191581	1000	+	.	gene_id "MSTRG.76871"; transcript_id "MSTRG.76871.70"; exon_number "11";
chr17	StringTie	exon	43193094	43193253	1000	+	.	gene_id "MSTRG.76871"; transcript_id "MSTRG.76871.70"; exon_number "12";
chr17	StringTie	exon	43193348	43193638	1000	+	.	gene_id "MSTRG.76871"; transcript_id "MSTRG.76871.70"; exon_number "13";
chr17	StringTie	exon	43194350	43194499	1000	+	.	gene_id "MSTRG.76871"; transcript_id "MSTRG.76871.70"; exon_number "14";
chr17	StringTie	exon	43194964	43195039	1000	+	.	gene_id "MSTRG.76871"; transcript_id "MSTRG.76871.70"; exon_number "15";
chr17	StringTie	exon	43196481	43196591	1000	+	.	gene_id "MSTRG.76871"; transcript_id "MSTRG.76871.70"; exon_number "16";
chr17	StringTie	exon	43196942	43197106	1000	+	.	gene_id "MSTRG.76871"; transcript_id "MSTRG.76871.70"; exon_number "17";
chr17	StringTie	exon	43200167	43200608	1000	+	.	gene_id "MSTRG.76871"; transcript_id "MSTRG.76871.70"; exon_number "18";
chr17	StringTie	exon	43201686	43201780	1000	+	.	gene_id "MSTRG.76871"; transcript_id "MSTRG.76871.70"; exon_number "19";
chr17	StringTie	exon	43202655	43202712	1000	+	.	gene_id "MSTRG.76871"; transcript_id "MSTRG.76871.70"; exon_number "20";
chr17	StringTie	exon	43209901	43211694	1000	+	.	gene_id "MSTRG.76871"; transcript_id "MSTRG.76871.70"; exon_number "21";
chr17	StringTie	transcript	43170349	43211688	1000	+	.	gene_id "MSTRG.76871"; transcript_id "MSTRG.76871.71";
chr17	StringTie	exon	43170349	43170926	1000	+	.	gene_id "MSTRG.76871"; transcript_id "MSTRG.76871.71"; exon_number "1";
chr17	StringTie	exon	43171229	43171302	1000	+	.	gene_id "MSTRG.76871"; transcript_id "MSTRG.76871.71"; exon_number "2";
chr17	StringTie	exon	43175791	43175901	1000	+	.	gene_id "MSTRG.76871"; transcript_id "MSTRG.76871.71"; exon_number "3";
chr17	StringTie	exon	43177936	43177998	1000	+	.	gene_id "MSTRG.76871"; transcript_id "MSTRG.76871.71"; exon_number "4";
chr17	StringTie	exon	43179394	43179412	1000	+	.	gene_id "MSTRG.76871"; transcript_id "MSTRG.76871.71"; exon_number "5";
chr17	StringTie	exon	43180795	43180817	1000	+	.	gene_id "MSTRG.76871"; transcript_id "MSTRG.76871.71"; exon_number "6";
chr17	StringTie	exon	43186250	43186444	1000	+	.	gene_id "MSTRG.76871"; transcript_id "MSTRG.76871.71"; exon_number "7";
chr17	StringTie	exon	43189042	43189119	1000	+	.	gene_id "MSTRG.76871"; transcript_id "MSTRG.76871.71"; exon_number "8";
chr17	StringTie	exon	43189588	43189802	1000	+	.	gene_id "MSTRG.76871"; transcript_id "MSTRG.76871.71"; exon_number "9";
chr17	StringTie	exon	43190609	43190776	1000	+	.	gene_id "MSTRG.76871"; transcript_id "MSTRG.76871.71"; exon_number "10";
chr17	StringTie	exon	43191372	43191581	1000	+	.	gene_id "MSTRG.76871"; transcript_id "MSTRG.76871.71"; exon_number "11";
chr17	StringTie	exon	43193094	43193253	1000	+	.	gene_id "MSTRG.76871"; transcript_id "MSTRG.76871.71"; exon_number "12";
chr17	StringTie	exon	43193348	43193638	1000	+	.	gene_id "MSTRG.76871"; transcript_id "MSTRG.76871.71"; exon_number "13";
chr17	StringTie	exon	43194350	43194499	1000	+	.	gene_id "MSTRG.76871"; transcript_id "MSTRG.76871.71"; exon_number "14";
chr17	StringTie	exon	43194964	43195039	1000	+	.	gene_id "MSTRG.76871"; transcript_id "MSTRG.76871.71"; exon_number "15";
chr17	StringTie	exon	43196481	43196591	1000	+	.	gene_id "MSTRG.76871"; transcript_id "MSTRG.76871.71"; exon_number "16";
chr17	StringTie	exon	43196942	43197106	1000	+	.	gene_id "MSTRG.76871"; transcript_id "MSTRG.76871.71"; exon_number "17";
chr17	StringTie	exon	43200167	43200608	1000	+	.	gene_id "MSTRG.76871"; transcript_id "MSTRG.76871.71"; exon_number "18";
chr17	StringTie	exon	43201686	43201780	1000	+	.	gene_id "MSTRG.76871"; transcript_id "MSTRG.76871.71"; exon_number "19";
chr17	StringTie	exon	43202655	43202712	1000	+	.	gene_id "MSTRG.76871"; transcript_id "MSTRG.76871.71"; exon_number "20";
chr17	StringTie	exon	43203681	43203786	1000	+	.	gene_id "MSTRG.76871"; transcript_id "MSTRG.76871.71"; exon_number "21";
chr17	StringTie	exon	43209901	43211688	1000	+	.	gene_id "MSTRG.76871"; transcript_id "MSTRG.76871.71"; exon_number "22";
chr17	StringTie	transcript	43170356	43215929	1000	+	.	gene_id "MSTRG.76871"; transcript_id "MSTRG.76871.72";
chr17	StringTie	exon	43170356	43170943	1000	+	.	gene_id "MSTRG.76871"; transcript_id "MSTRG.76871.72"; exon_number "1";
chr17	StringTie	exon	43171074	43171302	1000	+	.	gene_id "MSTRG.76871"; transcript_id "MSTRG.76871.72"; exon_number "2";
chr17	StringTie	exon	43175791	43175901	1000	+	.	gene_id "MSTRG.76871"; transcript_id "MSTRG.76871.72"; exon_number "3";
chr17	StringTie	exon	43177936	43177998	1000	+	.	gene_id "MSTRG.76871"; transcript_id "MSTRG.76871.72"; exon_number "4";
chr17	StringTie	exon	43179394	43179412	1000	+	.	gene_id "MSTRG.76871"; transcript_id "MSTRG.76871.72"; exon_number "5";
chr17	StringTie	exon	43180795	43180817	1000	+	.	gene_id "MSTRG.76871"; transcript_id "MSTRG.76871.72"; exon_number "6";
chr17	StringTie	exon	43186250	43186444	1000	+	.	gene_id "MSTRG.76871"; transcript_id "MSTRG.76871.72"; exon_number "7";
chr17	StringTie	exon	43189042	43189119	1000	+	.	gene_id "MSTRG.76871"; transcript_id "MSTRG.76871.72"; exon_number "8";
chr17	StringTie	exon	43189588	43189802	1000	+	.	gene_id "MSTRG.76871"; transcript_id "MSTRG.76871.72"; exon_number "9";
chr17	StringTie	exon	43190609	43190776	1000	+	.	gene_id "MSTRG.76871"; transcript_id "MSTRG.76871.72"; exon_number "10";
chr17	StringTie	exon	43193094	43193253	1000	+	.	gene_id "MSTRG.76871"; transcript_id "MSTRG.76871.72"; exon_number "11";
chr17	StringTie	exon	43193348	43193638	1000	+	.	gene_id "MSTRG.76871"; transcript_id "MSTRG.76871.72"; exon_number "12";
chr17	StringTie	exon	43194350	43194499	1000	+	.	gene_id "MSTRG.76871"; transcript_id "MSTRG.76871.72"; exon_number "13";
chr17	StringTie	exon	43194964	43195039	1000	+	.	gene_id "MSTRG.76871"; transcript_id "MSTRG.76871.72"; exon_number "14";
chr17	StringTie	exon	43196481	43196591	1000	+	.	gene_id "MSTRG.76871"; transcript_id "MSTRG.76871.72"; exon_number "15";
chr17	StringTie	exon	43196942	43197106	1000	+	.	gene_id "MSTRG.76871"; transcript_id "MSTRG.76871.72"; exon_number "16";
chr17	StringTie	exon	43200167	43200608	1000	+	.	gene_id "MSTRG.76871"; transcript_id "MSTRG.76871.72"; exon_number "17";
chr17	StringTie	exon	43201686	43201780	1000	+	.	gene_id "MSTRG.76871"; transcript_id "MSTRG.76871.72"; exon_number "18";
chr17	StringTie	exon	43202655	43202712	1000	+	.	gene_id "MSTRG.76871"; transcript_id "MSTRG.76871.72"; exon_number "19";
chr17	StringTie	exon	43203681	43203786	1000	+	.	gene_id "MSTRG.76871"; transcript_id "MSTRG.76871.72"; exon_number "20";
chr17	StringTie	exon	43209901	43211732	1000	+	.	gene_id "MSTRG.76871"; transcript_id "MSTRG.76871.72"; exon_number "21";
chr17	StringTie	exon	43213021	43213252	1000	+	.	gene_id "MSTRG.76871"; transcript_id "MSTRG.76871.72"; exon_number "22";
chr17	StringTie	exon	43213828	43213891	1000	+	.	gene_id "MSTRG.76871"; transcript_id "MSTRG.76871.72"; exon_number "23";
chr17	StringTie	exon	43215788	43215929	1000	+	.	gene_id "MSTRG.76871"; transcript_id "MSTRG.76871.72"; exon_number "24";
chr17	StringTie	transcript	43170361	43218190	1000	+	.	gene_id "MSTRG.76871"; transcript_id "MSTRG.76871.73";
chr17	StringTie	exon	43170361	43170943	1000	+	.	gene_id "MSTRG.76871"; transcript_id "MSTRG.76871.73"; exon_number "1";
chr17	StringTie	exon	43171074	43171302	1000	+	.	gene_id "MSTRG.76871"; transcript_id "MSTRG.76871.73"; exon_number "2";
chr17	StringTie	exon	43175791	43175901	1000	+	.	gene_id "MSTRG.76871"; transcript_id "MSTRG.76871.73"; exon_number "3";
chr17	StringTie	exon	43177936	43177998	1000	+	.	gene_id "MSTRG.76871"; transcript_id "MSTRG.76871.73"; exon_number "4";
chr17	StringTie	exon	43179394	43179412	1000	+	.	gene_id "MSTRG.76871"; transcript_id "MSTRG.76871.73"; exon_number "5";
chr17	StringTie	exon	43180795	43180817	1000	+	.	gene_id "MSTRG.76871"; transcript_id "MSTRG.76871.73"; exon_number "6";
chr17	StringTie	exon	43186250	43186444	1000	+	.	gene_id "MSTRG.76871"; transcript_id "MSTRG.76871.73"; exon_number "7";
chr17	StringTie	exon	43189042	43189119	1000	+	.	gene_id "MSTRG.76871"; transcript_id "MSTRG.76871.73"; exon_number "8";
chr17	StringTie	exon	43189588	43189802	1000	+	.	gene_id "MSTRG.76871"; transcript_id "MSTRG.76871.73"; exon_number "9";
chr17	StringTie	exon	43190609	43190776	1000	+	.	gene_id "MSTRG.76871"; transcript_id "MSTRG.76871.73"; exon_number "10";
chr17	StringTie	exon	43191372	43191581	1000	+	.	gene_id "MSTRG.76871"; transcript_id "MSTRG.76871.73"; exon_number "11";
chr17	StringTie	exon	43193094	43193253	1000	+	.	gene_id "MSTRG.76871"; transcript_id "MSTRG.76871.73"; exon_number "12";
chr17	StringTie	exon	43193348	43193638	1000	+	.	gene_id "MSTRG.76871"; transcript_id "MSTRG.76871.73"; exon_number "13";
chr17	StringTie	exon	43194350	43194499	1000	+	.	gene_id "MSTRG.76871"; transcript_id "MSTRG.76871.73"; exon_number "14";
chr17	StringTie	exon	43194964	43195039	1000	+	.	gene_id "MSTRG.76871"; transcript_id "MSTRG.76871.73"; exon_number "15";
chr17	StringTie	exon	43196481	43196591	1000	+	.	gene_id "MSTRG.76871"; transcript_id "MSTRG.76871.73"; exon_number "16";
chr17	StringTie	exon	43196942	43197106	1000	+	.	gene_id "MSTRG.76871"; transcript_id "MSTRG.76871.73"; exon_number "17";
chr17	StringTie	exon	43200167	43200608	1000	+	.	gene_id "MSTRG.76871"; transcript_id "MSTRG.76871.73"; exon_number "18";
chr17	StringTie	exon	43201686	43201780	1000	+	.	gene_id "MSTRG.76871"; transcript_id "MSTRG.76871.73"; exon_number "19";
chr17	StringTie	exon	43202655	43202712	1000	+	.	gene_id "MSTRG.76871"; transcript_id "MSTRG.76871.73"; exon_number "20";
chr17	StringTie	exon	43203681	43203786	1000	+	.	gene_id "MSTRG.76871"; transcript_id "MSTRG.76871.73"; exon_number "21";
chr17	StringTie	exon	43209901	43211922	1000	+	.	gene_id "MSTRG.76871"; transcript_id "MSTRG.76871.73"; exon_number "22";
chr17	StringTie	exon	43212205	43212394	1000	+	.	gene_id "MSTRG.76871"; transcript_id "MSTRG.76871.73"; exon_number "23";
chr17	StringTie	exon	43213021	43213252	1000	+	.	gene_id "MSTRG.76871"; transcript_id "MSTRG.76871.73"; exon_number "24";
chr17	StringTie	exon	43213828	43213891	1000	+	.	gene_id "MSTRG.76871"; transcript_id "MSTRG.76871.73"; exon_number "25";
chr17	StringTie	exon	43215788	43215941	1000	+	.	gene_id "MSTRG.76871"; transcript_id "MSTRG.76871.73"; exon_number "26";
chr17	StringTie	exon	43216449	43216589	1000	+	.	gene_id "MSTRG.76871"; transcript_id "MSTRG.76871.73"; exon_number "27";
chr17	StringTie	exon	43216697	43216740	1000	+	.	gene_id "MSTRG.76871"; transcript_id "MSTRG.76871.73"; exon_number "28";
chr17	StringTie	exon	43217259	43217312	1000	+	.	gene_id "MSTRG.76871"; transcript_id "MSTRG.76871.73"; exon_number "29";
chr17	StringTie	exon	43217681	43218190	1000	+	.	gene_id "MSTRG.76871"; transcript_id "MSTRG.76871.73"; exon_number "30";
chr17	StringTie	transcript	43170373	43228447	1000	+	.	gene_id "MSTRG.76871"; transcript_id "MSTRG.76871.74";
chr17	StringTie	exon	43170373	43170943	1000	+	.	gene_id "MSTRG.76871"; transcript_id "MSTRG.76871.74"; exon_number "1";
chr17	StringTie	exon	43175791	43175901	1000	+	.	gene_id "MSTRG.76871"; transcript_id "MSTRG.76871.74"; exon_number "2";
chr17	StringTie	exon	43177936	43177998	1000	+	.	gene_id "MSTRG.76871"; transcript_id "MSTRG.76871.74"; exon_number "3";
chr17	StringTie	exon	43179394	43179412	1000	+	.	gene_id "MSTRG.76871"; transcript_id "MSTRG.76871.74"; exon_number "4";
chr17	StringTie	exon	43180795	43180817	1000	+	.	gene_id "MSTRG.76871"; transcript_id "MSTRG.76871.74"; exon_number "5";
chr17	StringTie	exon	43186250	43186444	1000	+	.	gene_id "MSTRG.76871"; transcript_id "MSTRG.76871.74"; exon_number "6";
chr17	StringTie	exon	43189042	43189119	1000	+	.	gene_id "MSTRG.76871"; transcript_id "MSTRG.76871.74"; exon_number "7";
chr17	StringTie	exon	43189588	43189802	1000	+	.	gene_id "MSTRG.76871"; transcript_id "MSTRG.76871.74"; exon_number "8";
chr17	StringTie	exon	43190609	43190776	1000	+	.	gene_id "MSTRG.76871"; transcript_id "MSTRG.76871.74"; exon_number "9";
chr17	StringTie	exon	43191372	43191581	1000	+	.	gene_id "MSTRG.76871"; transcript_id "MSTRG.76871.74"; exon_number "10";
chr17	StringTie	exon	43193094	43193253	1000	+	.	gene_id "MSTRG.76871"; transcript_id "MSTRG.76871.74"; exon_number "11";
chr17	StringTie	exon	43193348	43193638	1000	+	.	gene_id "MSTRG.76871"; transcript_id "MSTRG.76871.74"; exon_number "12";
chr17	StringTie	exon	43194350	43194499	1000	+	.	gene_id "MSTRG.76871"; transcript_id "MSTRG.76871.74"; exon_number "13";
chr17	StringTie	exon	43194964	43195039	1000	+	.	gene_id "MSTRG.76871"; transcript_id "MSTRG.76871.74"; exon_number "14";
chr17	StringTie	exon	43196481	43196591	1000	+	.	gene_id "MSTRG.76871"; transcript_id "MSTRG.76871.74"; exon_number "15";
chr17	StringTie	exon	43196942	43197106	1000	+	.	gene_id "MSTRG.76871"; transcript_id "MSTRG.76871.74"; exon_number "16";
chr17	StringTie	exon	43200167	43200608	1000	+	.	gene_id "MSTRG.76871"; transcript_id "MSTRG.76871.74"; exon_number "17";
chr17	StringTie	exon	43201686	43201780	1000	+	.	gene_id "MSTRG.76871"; transcript_id "MSTRG.76871.74"; exon_number "18";
chr17	StringTie	exon	43202655	43202712	1000	+	.	gene_id "MSTRG.76871"; transcript_id "MSTRG.76871.74"; exon_number "19";
chr17	StringTie	exon	43203681	43203786	1000	+	.	gene_id "MSTRG.76871"; transcript_id "MSTRG.76871.74"; exon_number "20";
chr17	StringTie	exon	43209901	43211732	1000	+	.	gene_id "MSTRG.76871"; transcript_id "MSTRG.76871.74"; exon_number "21";
chr17	StringTie	exon	43212227	43212394	1000	+	.	gene_id "MSTRG.76871"; transcript_id "MSTRG.76871.74"; exon_number "22";
chr17	StringTie	exon	43213115	43213252	1000	+	.	gene_id "MSTRG.76871"; transcript_id "MSTRG.76871.74"; exon_number "23";
chr17	StringTie	exon	43213828	43213891	1000	+	.	gene_id "MSTRG.76871"; transcript_id "MSTRG.76871.74"; exon_number "24";
chr17	StringTie	exon	43215788	43215941	1000	+	.	gene_id "MSTRG.76871"; transcript_id "MSTRG.76871.74"; exon_number "25";
chr17	StringTie	exon	43216449	43216589	1000	+	.	gene_id "MSTRG.76871"; transcript_id "MSTRG.76871.74"; exon_number "26";
chr17	StringTie	exon	43216697	43216740	1000	+	.	gene_id "MSTRG.76871"; transcript_id "MSTRG.76871.74"; exon_number "27";
chr17	StringTie	exon	43217259	43217312	1000	+	.	gene_id "MSTRG.76871"; transcript_id "MSTRG.76871.74"; exon_number "28";
chr17	StringTie	exon	43217681	43219122	1000	+	.	gene_id "MSTRG.76871"; transcript_id "MSTRG.76871.74"; exon_number "29";
chr17	StringTie	exon	43227024	43228447	1000	+	.	gene_id "MSTRG.76871"; transcript_id "MSTRG.76871.74"; exon_number "30";
chr17	StringTie	transcript	43170384	43211779	1000	+	.	gene_id "MSTRG.76871"; transcript_id "MSTRG.76871.75";
chr17	StringTie	exon	43170384	43170943	1000	+	.	gene_id "MSTRG.76871"; transcript_id "MSTRG.76871.75"; exon_number "1";
chr17	StringTie	exon	43171074	43171302	1000	+	.	gene_id "MSTRG.76871"; transcript_id "MSTRG.76871.75"; exon_number "2";
chr17	StringTie	exon	43175791	43175901	1000	+	.	gene_id "MSTRG.76871"; transcript_id "MSTRG.76871.75"; exon_number "3";
chr17	StringTie	exon	43177936	43177998	1000	+	.	gene_id "MSTRG.76871"; transcript_id "MSTRG.76871.75"; exon_number "4";
chr17	StringTie	exon	43179394	43179412	1000	+	.	gene_id "MSTRG.76871"; transcript_id "MSTRG.76871.75"; exon_number "5";
chr17	StringTie	exon	43180795	43180817	1000	+	.	gene_id "MSTRG.76871"; transcript_id "MSTRG.76871.75"; exon_number "6";
chr17	StringTie	exon	43186250	43186444	1000	+	.	gene_id "MSTRG.76871"; transcript_id "MSTRG.76871.75"; exon_number "7";
chr17	StringTie	exon	43189042	43189119	1000	+	.	gene_id "MSTRG.76871"; transcript_id "MSTRG.76871.75"; exon_number "8";
chr17	StringTie	exon	43189588	43189802	1000	+	.	gene_id "MSTRG.76871"; transcript_id "MSTRG.76871.75"; exon_number "9";
chr17	StringTie	exon	43190609	43190776	1000	+	.	gene_id "MSTRG.76871"; transcript_id "MSTRG.76871.75"; exon_number "10";
chr17	StringTie	exon	43191372	43191581	1000	+	.	gene_id "MSTRG.76871"; transcript_id "MSTRG.76871.75"; exon_number "11";
chr17	StringTie	exon	43193094	43193253	1000	+	.	gene_id "MSTRG.76871"; transcript_id "MSTRG.76871.75"; exon_number "12";
chr17	StringTie	exon	43193348	43193638	1000	+	.	gene_id "MSTRG.76871"; transcript_id "MSTRG.76871.75"; exon_number "13";
chr17	StringTie	exon	43194350	43194499	1000	+	.	gene_id "MSTRG.76871"; transcript_id "MSTRG.76871.75"; exon_number "14";
chr17	StringTie	exon	43194964	43195039	1000	+	.	gene_id "MSTRG.76871"; transcript_id "MSTRG.76871.75"; exon_number "15";
chr17	StringTie	exon	43196481	43196591	1000	+	.	gene_id "MSTRG.76871"; transcript_id "MSTRG.76871.75"; exon_number "16";
chr17	StringTie	exon	43196942	43197106	1000	+	.	gene_id "MSTRG.76871"; transcript_id "MSTRG.76871.75"; exon_number "17";
chr17	StringTie	exon	43200167	43200608	1000	+	.	gene_id "MSTRG.76871"; transcript_id "MSTRG.76871.75"; exon_number "18";
chr17	StringTie	exon	43201686	43201780	1000	+	.	gene_id "MSTRG.76871"; transcript_id "MSTRG.76871.75"; exon_number "19";
chr17	StringTie	exon	43202655	43202712	1000	+	.	gene_id "MSTRG.76871"; transcript_id "MSTRG.76871.75"; exon_number "20";
chr17	StringTie	exon	43203681	43203786	1000	+	.	gene_id "MSTRG.76871"; transcript_id "MSTRG.76871.75"; exon_number "21";
chr17	StringTie	exon	43209557	43211779	1000	+	.	gene_id "MSTRG.76871"; transcript_id "MSTRG.76871.75"; exon_number "22";
chr17	StringTie	transcript	43170386	43220084	1000	+	.	gene_id "MSTRG.76871"; transcript_id "MSTRG.76871.76";
chr17	StringTie	exon	43170386	43170943	1000	+	.	gene_id "MSTRG.76871"; transcript_id "MSTRG.76871.76"; exon_number "1";
chr17	StringTie	exon	43171074	43171302	1000	+	.	gene_id "MSTRG.76871"; transcript_id "MSTRG.76871.76"; exon_number "2";
chr17	StringTie	exon	43175791	43175901	1000	+	.	gene_id "MSTRG.76871"; transcript_id "MSTRG.76871.76"; exon_number "3";
chr17	StringTie	exon	43177936	43177998	1000	+	.	gene_id "MSTRG.76871"; transcript_id "MSTRG.76871.76"; exon_number "4";
chr17	StringTie	exon	43179394	43179412	1000	+	.	gene_id "MSTRG.76871"; transcript_id "MSTRG.76871.76"; exon_number "5";
chr17	StringTie	exon	43180795	43180817	1000	+	.	gene_id "MSTRG.76871"; transcript_id "MSTRG.76871.76"; exon_number "6";
chr17	StringTie	exon	43186250	43186444	1000	+	.	gene_id "MSTRG.76871"; transcript_id "MSTRG.76871.76"; exon_number "7";
chr17	StringTie	exon	43189042	43189119	1000	+	.	gene_id "MSTRG.76871"; transcript_id "MSTRG.76871.76"; exon_number "8";
chr17	StringTie	exon	43189588	43189802	1000	+	.	gene_id "MSTRG.76871"; transcript_id "MSTRG.76871.76"; exon_number "9";
chr17	StringTie	exon	43190609	43190776	1000	+	.	gene_id "MSTRG.76871"; transcript_id "MSTRG.76871.76"; exon_number "10";
chr17	StringTie	exon	43191372	43191581	1000	+	.	gene_id "MSTRG.76871"; transcript_id "MSTRG.76871.76"; exon_number "11";
chr17	StringTie	exon	43193094	43193253	1000	+	.	gene_id "MSTRG.76871"; transcript_id "MSTRG.76871.76"; exon_number "12";
chr17	StringTie	exon	43193348	43193638	1000	+	.	gene_id "MSTRG.76871"; transcript_id "MSTRG.76871.76"; exon_number "13";
chr17	StringTie	exon	43194350	43194499	1000	+	.	gene_id "MSTRG.76871"; transcript_id "MSTRG.76871.76"; exon_number "14";
chr17	StringTie	exon	43194964	43195039	1000	+	.	gene_id "MSTRG.76871"; transcript_id "MSTRG.76871.76"; exon_number "15";
chr17	StringTie	exon	43196481	43196591	1000	+	.	gene_id "MSTRG.76871"; transcript_id "MSTRG.76871.76"; exon_number "16";
chr17	StringTie	exon	43196942	43197106	1000	+	.	gene_id "MSTRG.76871"; transcript_id "MSTRG.76871.76"; exon_number "17";
chr17	StringTie	exon	43200167	43200608	1000	+	.	gene_id "MSTRG.76871"; transcript_id "MSTRG.76871.76"; exon_number "18";
chr17	StringTie	exon	43201689	43201780	1000	+	.	gene_id "MSTRG.76871"; transcript_id "MSTRG.76871.76"; exon_number "19";
chr17	StringTie	exon	43202655	43202712	1000	+	.	gene_id "MSTRG.76871"; transcript_id "MSTRG.76871.76"; exon_number "20";
chr17	StringTie	exon	43203681	43203786	1000	+	.	gene_id "MSTRG.76871"; transcript_id "MSTRG.76871.76"; exon_number "21";
chr17	StringTie	exon	43209901	43211922	1000	+	.	gene_id "MSTRG.76871"; transcript_id "MSTRG.76871.76"; exon_number "22";
chr17	StringTie	exon	43213021	43213252	1000	+	.	gene_id "MSTRG.76871"; transcript_id "MSTRG.76871.76"; exon_number "23";
chr17	StringTie	exon	43213828	43213891	1000	+	.	gene_id "MSTRG.76871"; transcript_id "MSTRG.76871.76"; exon_number "24";
chr17	StringTie	exon	43215788	43215941	1000	+	.	gene_id "MSTRG.76871"; transcript_id "MSTRG.76871.76"; exon_number "25";
chr17	StringTie	exon	43216449	43216589	1000	+	.	gene_id "MSTRG.76871"; transcript_id "MSTRG.76871.76"; exon_number "26";
chr17	StringTie	exon	43216697	43216740	1000	+	.	gene_id "MSTRG.76871"; transcript_id "MSTRG.76871.76"; exon_number "27";
chr17	StringTie	exon	43217259	43217312	1000	+	.	gene_id "MSTRG.76871"; transcript_id "MSTRG.76871.76"; exon_number "28";
chr17	StringTie	exon	43217681	43220084	1000	+	.	gene_id "MSTRG.76871"; transcript_id "MSTRG.76871.76"; exon_number "29";
chr17	StringTie	transcript	43170386	43211710	1000	+	.	gene_id "MSTRG.76871"; transcript_id "MSTRG.76871.77";
chr17	StringTie	exon	43170386	43170498	1000	+	.	gene_id "MSTRG.76871"; transcript_id "MSTRG.76871.77"; exon_number "1";
chr17	StringTie	exon	43170855	43170943	1000	+	.	gene_id "MSTRG.76871"; transcript_id "MSTRG.76871.77"; exon_number "2";
chr17	StringTie	exon	43175791	43175901	1000	+	.	gene_id "MSTRG.76871"; transcript_id "MSTRG.76871.77"; exon_number "3";
chr17	StringTie	exon	43177936	43177998	1000	+	.	gene_id "MSTRG.76871"; transcript_id "MSTRG.76871.77"; exon_number "4";
chr17	StringTie	exon	43179394	43179412	1000	+	.	gene_id "MSTRG.76871"; transcript_id "MSTRG.76871.77"; exon_number "5";
chr17	StringTie	exon	43180795	43180817	1000	+	.	gene_id "MSTRG.76871"; transcript_id "MSTRG.76871.77"; exon_number "6";
chr17	StringTie	exon	43186250	43186444	1000	+	.	gene_id "MSTRG.76871"; transcript_id "MSTRG.76871.77"; exon_number "7";
chr17	StringTie	exon	43189042	43189119	1000	+	.	gene_id "MSTRG.76871"; transcript_id "MSTRG.76871.77"; exon_number "8";
chr17	StringTie	exon	43189588	43189802	1000	+	.	gene_id "MSTRG.76871"; transcript_id "MSTRG.76871.77"; exon_number "9";
chr17	StringTie	exon	43190609	43190776	1000	+	.	gene_id "MSTRG.76871"; transcript_id "MSTRG.76871.77"; exon_number "10";
chr17	StringTie	exon	43193094	43193253	1000	+	.	gene_id "MSTRG.76871"; transcript_id "MSTRG.76871.77"; exon_number "11";
chr17	StringTie	exon	43193348	43193638	1000	+	.	gene_id "MSTRG.76871"; transcript_id "MSTRG.76871.77"; exon_number "12";
chr17	StringTie	exon	43194350	43194499	1000	+	.	gene_id "MSTRG.76871"; transcript_id "MSTRG.76871.77"; exon_number "13";
chr17	StringTie	exon	43194964	43195039	1000	+	.	gene_id "MSTRG.76871"; transcript_id "MSTRG.76871.77"; exon_number "14";
chr17	StringTie	exon	43196481	43196591	1000	+	.	gene_id "MSTRG.76871"; transcript_id "MSTRG.76871.77"; exon_number "15";
chr17	StringTie	exon	43196942	43197106	1000	+	.	gene_id "MSTRG.76871"; transcript_id "MSTRG.76871.77"; exon_number "16";
chr17	StringTie	exon	43200167	43200608	1000	+	.	gene_id "MSTRG.76871"; transcript_id "MSTRG.76871.77"; exon_number "17";
chr17	StringTie	exon	43201686	43201780	1000	+	.	gene_id "MSTRG.76871"; transcript_id "MSTRG.76871.77"; exon_number "18";
chr17	StringTie	exon	43202655	43202712	1000	+	.	gene_id "MSTRG.76871"; transcript_id "MSTRG.76871.77"; exon_number "19";
chr17	StringTie	exon	43203681	43203700	1000	+	.	gene_id "MSTRG.76871"; transcript_id "MSTRG.76871.77"; exon_number "20";
chr17	StringTie	exon	43203761	43203786	1000	+	.	gene_id "MSTRG.76871"; transcript_id "MSTRG.76871.77"; exon_number "21";
chr17	StringTie	exon	43209901	43211710	1000	+	.	gene_id "MSTRG.76871"; transcript_id "MSTRG.76871.77"; exon_number "22";
chr17	StringTie	transcript	43170387	43211719	1000	+	.	gene_id "MSTRG.76871"; transcript_id "MSTRG.76871.78";
chr17	StringTie	exon	43170387	43170498	1000	+	.	gene_id "MSTRG.76871"; transcript_id "MSTRG.76871.78"; exon_number "1";
chr17	StringTie	exon	43170855	43170943	1000	+	.	gene_id "MSTRG.76871"; transcript_id "MSTRG.76871.78"; exon_number "2";
chr17	StringTie	exon	43175791	43175901	1000	+	.	gene_id "MSTRG.76871"; transcript_id "MSTRG.76871.78"; exon_number "3";
chr17	StringTie	exon	43177936	43177998	1000	+	.	gene_id "MSTRG.76871"; transcript_id "MSTRG.76871.78"; exon_number "4";
chr17	StringTie	exon	43179394	43179412	1000	+	.	gene_id "MSTRG.76871"; transcript_id "MSTRG.76871.78"; exon_number "5";
chr17	StringTie	exon	43180795	43180817	1000	+	.	gene_id "MSTRG.76871"; transcript_id "MSTRG.76871.78"; exon_number "6";
chr17	StringTie	exon	43186250	43186444	1000	+	.	gene_id "MSTRG.76871"; transcript_id "MSTRG.76871.78"; exon_number "7";
chr17	StringTie	exon	43189042	43189119	1000	+	.	gene_id "MSTRG.76871"; transcript_id "MSTRG.76871.78"; exon_number "8";
chr17	StringTie	exon	43189588	43189802	1000	+	.	gene_id "MSTRG.76871"; transcript_id "MSTRG.76871.78"; exon_number "9";
chr17	StringTie	exon	43190609	43190776	1000	+	.	gene_id "MSTRG.76871"; transcript_id "MSTRG.76871.78"; exon_number "10";
chr17	StringTie	exon	43191372	43191581	1000	+	.	gene_id "MSTRG.76871"; transcript_id "MSTRG.76871.78"; exon_number "11";
chr17	StringTie	exon	43193094	43193253	1000	+	.	gene_id "MSTRG.76871"; transcript_id "MSTRG.76871.78"; exon_number "12";
chr17	StringTie	exon	43193348	43193638	1000	+	.	gene_id "MSTRG.76871"; transcript_id "MSTRG.76871.78"; exon_number "13";
chr17	StringTie	exon	43194350	43194499	1000	+	.	gene_id "MSTRG.76871"; transcript_id "MSTRG.76871.78"; exon_number "14";
chr17	StringTie	exon	43194964	43195039	1000	+	.	gene_id "MSTRG.76871"; transcript_id "MSTRG.76871.78"; exon_number "15";
chr17	StringTie	exon	43196481	43196591	1000	+	.	gene_id "MSTRG.76871"; transcript_id "MSTRG.76871.78"; exon_number "16";
chr17	StringTie	exon	43196942	43197106	1000	+	.	gene_id "MSTRG.76871"; transcript_id "MSTRG.76871.78"; exon_number "17";
chr17	StringTie	exon	43200167	43200608	1000	+	.	gene_id "MSTRG.76871"; transcript_id "MSTRG.76871.78"; exon_number "18";
chr17	StringTie	exon	43201686	43201780	1000	+	.	gene_id "MSTRG.76871"; transcript_id "MSTRG.76871.78"; exon_number "19";
chr17	StringTie	exon	43209901	43211719	1000	+	.	gene_id "MSTRG.76871"; transcript_id "MSTRG.76871.78"; exon_number "20";
chr17	StringTie	transcript	43170389	43211770	1000	+	.	gene_id "MSTRG.76871"; transcript_id "MSTRG.76871.79";
chr17	StringTie	exon	43170389	43170498	1000	+	.	gene_id "MSTRG.76871"; transcript_id "MSTRG.76871.79"; exon_number "1";
chr17	StringTie	exon	43170855	43171302	1000	+	.	gene_id "MSTRG.76871"; transcript_id "MSTRG.76871.79"; exon_number "2";
chr17	StringTie	exon	43175791	43175901	1000	+	.	gene_id "MSTRG.76871"; transcript_id "MSTRG.76871.79"; exon_number "3";
chr17	StringTie	exon	43177936	43177998	1000	+	.	gene_id "MSTRG.76871"; transcript_id "MSTRG.76871.79"; exon_number "4";
chr17	StringTie	exon	43179394	43179412	1000	+	.	gene_id "MSTRG.76871"; transcript_id "MSTRG.76871.79"; exon_number "5";
chr17	StringTie	exon	43180795	43180817	1000	+	.	gene_id "MSTRG.76871"; transcript_id "MSTRG.76871.79"; exon_number "6";
chr17	StringTie	exon	43186250	43186444	1000	+	.	gene_id "MSTRG.76871"; transcript_id "MSTRG.76871.79"; exon_number "7";
chr17	StringTie	exon	43189042	43189119	1000	+	.	gene_id "MSTRG.76871"; transcript_id "MSTRG.76871.79"; exon_number "8";
chr17	StringTie	exon	43189588	43189802	1000	+	.	gene_id "MSTRG.76871"; transcript_id "MSTRG.76871.79"; exon_number "9";
chr17	StringTie	exon	43190609	43190776	1000	+	.	gene_id "MSTRG.76871"; transcript_id "MSTRG.76871.79"; exon_number "10";
chr17	StringTie	exon	43191372	43191581	1000	+	.	gene_id "MSTRG.76871"; transcript_id "MSTRG.76871.79"; exon_number "11";
chr17	StringTie	exon	43193094	43193253	1000	+	.	gene_id "MSTRG.76871"; transcript_id "MSTRG.76871.79"; exon_number "12";
chr17	StringTie	exon	43193348	43193638	1000	+	.	gene_id "MSTRG.76871"; transcript_id "MSTRG.76871.79"; exon_number "13";
chr17	StringTie	exon	43194350	43194499	1000	+	.	gene_id "MSTRG.76871"; transcript_id "MSTRG.76871.79"; exon_number "14";
chr17	StringTie	exon	43194964	43195039	1000	+	.	gene_id "MSTRG.76871"; transcript_id "MSTRG.76871.79"; exon_number "15";
chr17	StringTie	exon	43196481	43196591	1000	+	.	gene_id "MSTRG.76871"; transcript_id "MSTRG.76871.79"; exon_number "16";
chr17	StringTie	exon	43196942	43197106	1000	+	.	gene_id "MSTRG.76871"; transcript_id "MSTRG.76871.79"; exon_number "17";
chr17	StringTie	exon	43200167	43200608	1000	+	.	gene_id "MSTRG.76871"; transcript_id "MSTRG.76871.79"; exon_number "18";
chr17	StringTie	exon	43201686	43201780	1000	+	.	gene_id "MSTRG.76871"; transcript_id "MSTRG.76871.79"; exon_number "19";
chr17	StringTie	exon	43202655	43202712	1000	+	.	gene_id "MSTRG.76871"; transcript_id "MSTRG.76871.79"; exon_number "20";
chr17	StringTie	exon	43209901	43211770	1000	+	.	gene_id "MSTRG.76871"; transcript_id "MSTRG.76871.79"; exon_number "21";
chr17	StringTie	transcript	43125499	43154426	1000	+	.	gene_id "MSTRG.76871"; transcript_id "MSTRG.76871.8";
chr17	StringTie	exon	43125499	43125770	1000	+	.	gene_id "MSTRG.76871"; transcript_id "MSTRG.76871.8"; exon_number "1";
chr17	StringTie	exon	43131208	43131270	1000	+	.	gene_id "MSTRG.76871"; transcript_id "MSTRG.76871.8"; exon_number "2";
chr17	StringTie	exon	43132956	43137959	1000	+	.	gene_id "MSTRG.76871"; transcript_id "MSTRG.76871.8"; exon_number "3";
chr17	StringTie	exon	43154392	43154426	1000	+	.	gene_id "MSTRG.76871"; transcript_id "MSTRG.76871.8"; exon_number "4";
chr17	StringTie	transcript	43170394	43211688	1000	+	.	gene_id "MSTRG.76871"; transcript_id "MSTRG.76871.80";
chr17	StringTie	exon	43170394	43170943	1000	+	.	gene_id "MSTRG.76871"; transcript_id "MSTRG.76871.80"; exon_number "1";
chr17	StringTie	exon	43175791	43175901	1000	+	.	gene_id "MSTRG.76871"; transcript_id "MSTRG.76871.80"; exon_number "2";
chr17	StringTie	exon	43177936	43177998	1000	+	.	gene_id "MSTRG.76871"; transcript_id "MSTRG.76871.80"; exon_number "3";
chr17	StringTie	exon	43179394	43179412	1000	+	.	gene_id "MSTRG.76871"; transcript_id "MSTRG.76871.80"; exon_number "4";
chr17	StringTie	exon	43180795	43180817	1000	+	.	gene_id "MSTRG.76871"; transcript_id "MSTRG.76871.80"; exon_number "5";
chr17	StringTie	exon	43186250	43186444	1000	+	.	gene_id "MSTRG.76871"; transcript_id "MSTRG.76871.80"; exon_number "6";
chr17	StringTie	exon	43189042	43189119	1000	+	.	gene_id "MSTRG.76871"; transcript_id "MSTRG.76871.80"; exon_number "7";
chr17	StringTie	exon	43189588	43189798	1000	+	.	gene_id "MSTRG.76871"; transcript_id "MSTRG.76871.80"; exon_number "8";
chr17	StringTie	exon	43190609	43190776	1000	+	.	gene_id "MSTRG.76871"; transcript_id "MSTRG.76871.80"; exon_number "9";
chr17	StringTie	exon	43191372	43191581	1000	+	.	gene_id "MSTRG.76871"; transcript_id "MSTRG.76871.80"; exon_number "10";
chr17	StringTie	exon	43193094	43193253	1000	+	.	gene_id "MSTRG.76871"; transcript_id "MSTRG.76871.80"; exon_number "11";
chr17	StringTie	exon	43193348	43193638	1000	+	.	gene_id "MSTRG.76871"; transcript_id "MSTRG.76871.80"; exon_number "12";
chr17	StringTie	exon	43194350	43194499	1000	+	.	gene_id "MSTRG.76871"; transcript_id "MSTRG.76871.80"; exon_number "13";
chr17	StringTie	exon	43194964	43195039	1000	+	.	gene_id "MSTRG.76871"; transcript_id "MSTRG.76871.80"; exon_number "14";
chr17	StringTie	exon	43196481	43196591	1000	+	.	gene_id "MSTRG.76871"; transcript_id "MSTRG.76871.80"; exon_number "15";
chr17	StringTie	exon	43196942	43197106	1000	+	.	gene_id "MSTRG.76871"; transcript_id "MSTRG.76871.80"; exon_number "16";
chr17	StringTie	exon	43200167	43200608	1000	+	.	gene_id "MSTRG.76871"; transcript_id "MSTRG.76871.80"; exon_number "17";
chr17	StringTie	exon	43201721	43201780	1000	+	.	gene_id "MSTRG.76871"; transcript_id "MSTRG.76871.80"; exon_number "18";
chr17	StringTie	exon	43202655	43202712	1000	+	.	gene_id "MSTRG.76871"; transcript_id "MSTRG.76871.80"; exon_number "19";
chr17	StringTie	exon	43203681	43203786	1000	+	.	gene_id "MSTRG.76871"; transcript_id "MSTRG.76871.80"; exon_number "20";
chr17	StringTie	exon	43209901	43211688	1000	+	.	gene_id "MSTRG.76871"; transcript_id "MSTRG.76871.80"; exon_number "21";
chr17	StringTie	transcript	43170396	43211733	1000	+	.	gene_id "MSTRG.76871"; transcript_id "MSTRG.76871.81";
chr17	StringTie	exon	43170396	43170943	1000	+	.	gene_id "MSTRG.76871"; transcript_id "MSTRG.76871.81"; exon_number "1";
chr17	StringTie	exon	43175791	43175901	1000	+	.	gene_id "MSTRG.76871"; transcript_id "MSTRG.76871.81"; exon_number "2";
chr17	StringTie	exon	43177936	43177998	1000	+	.	gene_id "MSTRG.76871"; transcript_id "MSTRG.76871.81"; exon_number "3";
chr17	StringTie	exon	43179394	43179412	1000	+	.	gene_id "MSTRG.76871"; transcript_id "MSTRG.76871.81"; exon_number "4";
chr17	StringTie	exon	43180795	43180817	1000	+	.	gene_id "MSTRG.76871"; transcript_id "MSTRG.76871.81"; exon_number "5";
chr17	StringTie	exon	43186250	43186444	1000	+	.	gene_id "MSTRG.76871"; transcript_id "MSTRG.76871.81"; exon_number "6";
chr17	StringTie	exon	43189042	43189119	1000	+	.	gene_id "MSTRG.76871"; transcript_id "MSTRG.76871.81"; exon_number "7";
chr17	StringTie	exon	43189588	43189802	1000	+	.	gene_id "MSTRG.76871"; transcript_id "MSTRG.76871.81"; exon_number "8";
chr17	StringTie	exon	43190609	43190776	1000	+	.	gene_id "MSTRG.76871"; transcript_id "MSTRG.76871.81"; exon_number "9";
chr17	StringTie	exon	43191372	43191581	1000	+	.	gene_id "MSTRG.76871"; transcript_id "MSTRG.76871.81"; exon_number "10";
chr17	StringTie	exon	43193094	43193253	1000	+	.	gene_id "MSTRG.76871"; transcript_id "MSTRG.76871.81"; exon_number "11";
chr17	StringTie	exon	43193348	43193638	1000	+	.	gene_id "MSTRG.76871"; transcript_id "MSTRG.76871.81"; exon_number "12";
chr17	StringTie	exon	43194350	43194499	1000	+	.	gene_id "MSTRG.76871"; transcript_id "MSTRG.76871.81"; exon_number "13";
chr17	StringTie	exon	43194964	43195039	1000	+	.	gene_id "MSTRG.76871"; transcript_id "MSTRG.76871.81"; exon_number "14";
chr17	StringTie	exon	43196481	43196591	1000	+	.	gene_id "MSTRG.76871"; transcript_id "MSTRG.76871.81"; exon_number "15";
chr17	StringTie	exon	43196942	43197106	1000	+	.	gene_id "MSTRG.76871"; transcript_id "MSTRG.76871.81"; exon_number "16";
chr17	StringTie	exon	43200167	43200608	1000	+	.	gene_id "MSTRG.76871"; transcript_id "MSTRG.76871.81"; exon_number "17";
chr17	StringTie	exon	43201689	43201780	1000	+	.	gene_id "MSTRG.76871"; transcript_id "MSTRG.76871.81"; exon_number "18";
chr17	StringTie	exon	43202655	43202712	1000	+	.	gene_id "MSTRG.76871"; transcript_id "MSTRG.76871.81"; exon_number "19";
chr17	StringTie	exon	43209901	43211733	1000	+	.	gene_id "MSTRG.76871"; transcript_id "MSTRG.76871.81"; exon_number "20";
chr17	StringTie	transcript	43170396	43211747	1000	+	.	gene_id "MSTRG.76871"; transcript_id "MSTRG.76871.82";
chr17	StringTie	exon	43170396	43170943	1000	+	.	gene_id "MSTRG.76871"; transcript_id "MSTRG.76871.82"; exon_number "1";
chr17	StringTie	exon	43175791	43175901	1000	+	.	gene_id "MSTRG.76871"; transcript_id "MSTRG.76871.82"; exon_number "2";
chr17	StringTie	exon	43177936	43177998	1000	+	.	gene_id "MSTRG.76871"; transcript_id "MSTRG.76871.82"; exon_number "3";
chr17	StringTie	exon	43179394	43179412	1000	+	.	gene_id "MSTRG.76871"; transcript_id "MSTRG.76871.82"; exon_number "4";
chr17	StringTie	exon	43180795	43180817	1000	+	.	gene_id "MSTRG.76871"; transcript_id "MSTRG.76871.82"; exon_number "5";
chr17	StringTie	exon	43186250	43186444	1000	+	.	gene_id "MSTRG.76871"; transcript_id "MSTRG.76871.82"; exon_number "6";
chr17	StringTie	exon	43189042	43189119	1000	+	.	gene_id "MSTRG.76871"; transcript_id "MSTRG.76871.82"; exon_number "7";
chr17	StringTie	exon	43189588	43189802	1000	+	.	gene_id "MSTRG.76871"; transcript_id "MSTRG.76871.82"; exon_number "8";
chr17	StringTie	exon	43190609	43190776	1000	+	.	gene_id "MSTRG.76871"; transcript_id "MSTRG.76871.82"; exon_number "9";
chr17	StringTie	exon	43191372	43191581	1000	+	.	gene_id "MSTRG.76871"; transcript_id "MSTRG.76871.82"; exon_number "10";
chr17	StringTie	exon	43193094	43193253	1000	+	.	gene_id "MSTRG.76871"; transcript_id "MSTRG.76871.82"; exon_number "11";
chr17	StringTie	exon	43193348	43193638	1000	+	.	gene_id "MSTRG.76871"; transcript_id "MSTRG.76871.82"; exon_number "12";
chr17	StringTie	exon	43194350	43194499	1000	+	.	gene_id "MSTRG.76871"; transcript_id "MSTRG.76871.82"; exon_number "13";
chr17	StringTie	exon	43194964	43195039	1000	+	.	gene_id "MSTRG.76871"; transcript_id "MSTRG.76871.82"; exon_number "14";
chr17	StringTie	exon	43196481	43196591	1000	+	.	gene_id "MSTRG.76871"; transcript_id "MSTRG.76871.82"; exon_number "15";
chr17	StringTie	exon	43196942	43197106	1000	+	.	gene_id "MSTRG.76871"; transcript_id "MSTRG.76871.82"; exon_number "16";
chr17	StringTie	exon	43200167	43200608	1000	+	.	gene_id "MSTRG.76871"; transcript_id "MSTRG.76871.82"; exon_number "17";
chr17	StringTie	exon	43201686	43201780	1000	+	.	gene_id "MSTRG.76871"; transcript_id "MSTRG.76871.82"; exon_number "18";
chr17	StringTie	exon	43202655	43202712	1000	+	.	gene_id "MSTRG.76871"; transcript_id "MSTRG.76871.82"; exon_number "19";
chr17	StringTie	exon	43203681	43203786	1000	+	.	gene_id "MSTRG.76871"; transcript_id "MSTRG.76871.82"; exon_number "20";
chr17	StringTie	exon	43209901	43209910	1000	+	.	gene_id "MSTRG.76871"; transcript_id "MSTRG.76871.82"; exon_number "21";
chr17	StringTie	exon	43209988	43211747	1000	+	.	gene_id "MSTRG.76871"; transcript_id "MSTRG.76871.82"; exon_number "22";
chr17	StringTie	transcript	43170396	43211729	1000	+	.	gene_id "MSTRG.76871"; transcript_id "MSTRG.76871.83";
chr17	StringTie	exon	43170396	43170498	1000	+	.	gene_id "MSTRG.76871"; transcript_id "MSTRG.76871.83"; exon_number "1";
chr17	StringTie	exon	43171074	43171302	1000	+	.	gene_id "MSTRG.76871"; transcript_id "MSTRG.76871.83"; exon_number "2";
chr17	StringTie	exon	43175791	43175901	1000	+	.	gene_id "MSTRG.76871"; transcript_id "MSTRG.76871.83"; exon_number "3";
chr17	StringTie	exon	43177936	43177998	1000	+	.	gene_id "MSTRG.76871"; transcript_id "MSTRG.76871.83"; exon_number "4";
chr17	StringTie	exon	43179394	43179412	1000	+	.	gene_id "MSTRG.76871"; transcript_id "MSTRG.76871.83"; exon_number "5";
chr17	StringTie	exon	43180795	43180817	1000	+	.	gene_id "MSTRG.76871"; transcript_id "MSTRG.76871.83"; exon_number "6";
chr17	StringTie	exon	43186250	43186444	1000	+	.	gene_id "MSTRG.76871"; transcript_id "MSTRG.76871.83"; exon_number "7";
chr17	StringTie	exon	43189042	43189119	1000	+	.	gene_id "MSTRG.76871"; transcript_id "MSTRG.76871.83"; exon_number "8";
chr17	StringTie	exon	43189588	43189802	1000	+	.	gene_id "MSTRG.76871"; transcript_id "MSTRG.76871.83"; exon_number "9";
chr17	StringTie	exon	43190609	43190776	1000	+	.	gene_id "MSTRG.76871"; transcript_id "MSTRG.76871.83"; exon_number "10";
chr17	StringTie	exon	43191372	43191581	1000	+	.	gene_id "MSTRG.76871"; transcript_id "MSTRG.76871.83"; exon_number "11";
chr17	StringTie	exon	43193094	43193253	1000	+	.	gene_id "MSTRG.76871"; transcript_id "MSTRG.76871.83"; exon_number "12";
chr17	StringTie	exon	43193348	43193638	1000	+	.	gene_id "MSTRG.76871"; transcript_id "MSTRG.76871.83"; exon_number "13";
chr17	StringTie	exon	43194350	43194499	1000	+	.	gene_id "MSTRG.76871"; transcript_id "MSTRG.76871.83"; exon_number "14";
chr17	StringTie	exon	43194964	43195039	1000	+	.	gene_id "MSTRG.76871"; transcript_id "MSTRG.76871.83"; exon_number "15";
chr17	StringTie	exon	43196481	43196591	1000	+	.	gene_id "MSTRG.76871"; transcript_id "MSTRG.76871.83"; exon_number "16";
chr17	StringTie	exon	43196942	43197106	1000	+	.	gene_id "MSTRG.76871"; transcript_id "MSTRG.76871.83"; exon_number "17";
chr17	StringTie	exon	43200167	43200608	1000	+	.	gene_id "MSTRG.76871"; transcript_id "MSTRG.76871.83"; exon_number "18";
chr17	StringTie	exon	43201686	43201780	1000	+	.	gene_id "MSTRG.76871"; transcript_id "MSTRG.76871.83"; exon_number "19";
chr17	StringTie	exon	43202655	43202712	1000	+	.	gene_id "MSTRG.76871"; transcript_id "MSTRG.76871.83"; exon_number "20";
chr17	StringTie	exon	43209901	43211729	1000	+	.	gene_id "MSTRG.76871"; transcript_id "MSTRG.76871.83"; exon_number "21";
chr17	StringTie	transcript	43170397	43211693	1000	+	.	gene_id "MSTRG.76871"; transcript_id "MSTRG.76871.84";
chr17	StringTie	exon	43170397	43170943	1000	+	.	gene_id "MSTRG.76871"; transcript_id "MSTRG.76871.84"; exon_number "1";
chr17	StringTie	exon	43171074	43171302	1000	+	.	gene_id "MSTRG.76871"; transcript_id "MSTRG.76871.84"; exon_number "2";
chr17	StringTie	exon	43175791	43175901	1000	+	.	gene_id "MSTRG.76871"; transcript_id "MSTRG.76871.84"; exon_number "3";
chr17	StringTie	exon	43177936	43177998	1000	+	.	gene_id "MSTRG.76871"; transcript_id "MSTRG.76871.84"; exon_number "4";
chr17	StringTie	exon	43179394	43179412	1000	+	.	gene_id "MSTRG.76871"; transcript_id "MSTRG.76871.84"; exon_number "5";
chr17	StringTie	exon	43180795	43180817	1000	+	.	gene_id "MSTRG.76871"; transcript_id "MSTRG.76871.84"; exon_number "6";
chr17	StringTie	exon	43186250	43186444	1000	+	.	gene_id "MSTRG.76871"; transcript_id "MSTRG.76871.84"; exon_number "7";
chr17	StringTie	exon	43189042	43189119	1000	+	.	gene_id "MSTRG.76871"; transcript_id "MSTRG.76871.84"; exon_number "8";
chr17	StringTie	exon	43189588	43189802	1000	+	.	gene_id "MSTRG.76871"; transcript_id "MSTRG.76871.84"; exon_number "9";
chr17	StringTie	exon	43190609	43190776	1000	+	.	gene_id "MSTRG.76871"; transcript_id "MSTRG.76871.84"; exon_number "10";
chr17	StringTie	exon	43191372	43191581	1000	+	.	gene_id "MSTRG.76871"; transcript_id "MSTRG.76871.84"; exon_number "11";
chr17	StringTie	exon	43193094	43193253	1000	+	.	gene_id "MSTRG.76871"; transcript_id "MSTRG.76871.84"; exon_number "12";
chr17	StringTie	exon	43193348	43193638	1000	+	.	gene_id "MSTRG.76871"; transcript_id "MSTRG.76871.84"; exon_number "13";
chr17	StringTie	exon	43194350	43194499	1000	+	.	gene_id "MSTRG.76871"; transcript_id "MSTRG.76871.84"; exon_number "14";
chr17	StringTie	exon	43194964	43195039	1000	+	.	gene_id "MSTRG.76871"; transcript_id "MSTRG.76871.84"; exon_number "15";
chr17	StringTie	exon	43196481	43196591	1000	+	.	gene_id "MSTRG.76871"; transcript_id "MSTRG.76871.84"; exon_number "16";
chr17	StringTie	exon	43196942	43197106	1000	+	.	gene_id "MSTRG.76871"; transcript_id "MSTRG.76871.84"; exon_number "17";
chr17	StringTie	exon	43200188	43200608	1000	+	.	gene_id "MSTRG.76871"; transcript_id "MSTRG.76871.84"; exon_number "18";
chr17	StringTie	exon	43201686	43201780	1000	+	.	gene_id "MSTRG.76871"; transcript_id "MSTRG.76871.84"; exon_number "19";
chr17	StringTie	exon	43202655	43202712	1000	+	.	gene_id "MSTRG.76871"; transcript_id "MSTRG.76871.84"; exon_number "20";
chr17	StringTie	exon	43203681	43203786	1000	+	.	gene_id "MSTRG.76871"; transcript_id "MSTRG.76871.84"; exon_number "21";
chr17	StringTie	exon	43209901	43211693	1000	+	.	gene_id "MSTRG.76871"; transcript_id "MSTRG.76871.84"; exon_number "22";
chr17	StringTie	transcript	43170397	43220060	1000	+	.	gene_id "MSTRG.76871"; transcript_id "MSTRG.76871.85";
chr17	StringTie	exon	43170397	43170943	1000	+	.	gene_id "MSTRG.76871"; transcript_id "MSTRG.76871.85"; exon_number "1";
chr17	StringTie	exon	43175791	43175901	1000	+	.	gene_id "MSTRG.76871"; transcript_id "MSTRG.76871.85"; exon_number "2";
chr17	StringTie	exon	43177936	43177998	1000	+	.	gene_id "MSTRG.76871"; transcript_id "MSTRG.76871.85"; exon_number "3";
chr17	StringTie	exon	43179394	43179412	1000	+	.	gene_id "MSTRG.76871"; transcript_id "MSTRG.76871.85"; exon_number "4";
chr17	StringTie	exon	43180795	43180817	1000	+	.	gene_id "MSTRG.76871"; transcript_id "MSTRG.76871.85"; exon_number "5";
chr17	StringTie	exon	43186250	43186444	1000	+	.	gene_id "MSTRG.76871"; transcript_id "MSTRG.76871.85"; exon_number "6";
chr17	StringTie	exon	43189042	43189119	1000	+	.	gene_id "MSTRG.76871"; transcript_id "MSTRG.76871.85"; exon_number "7";
chr17	StringTie	exon	43189588	43189802	1000	+	.	gene_id "MSTRG.76871"; transcript_id "MSTRG.76871.85"; exon_number "8";
chr17	StringTie	exon	43190609	43190776	1000	+	.	gene_id "MSTRG.76871"; transcript_id "MSTRG.76871.85"; exon_number "9";
chr17	StringTie	exon	43193094	43193253	1000	+	.	gene_id "MSTRG.76871"; transcript_id "MSTRG.76871.85"; exon_number "10";
chr17	StringTie	exon	43193348	43193638	1000	+	.	gene_id "MSTRG.76871"; transcript_id "MSTRG.76871.85"; exon_number "11";
chr17	StringTie	exon	43194350	43194499	1000	+	.	gene_id "MSTRG.76871"; transcript_id "MSTRG.76871.85"; exon_number "12";
chr17	StringTie	exon	43194964	43195039	1000	+	.	gene_id "MSTRG.76871"; transcript_id "MSTRG.76871.85"; exon_number "13";
chr17	StringTie	exon	43196481	43196591	1000	+	.	gene_id "MSTRG.76871"; transcript_id "MSTRG.76871.85"; exon_number "14";
chr17	StringTie	exon	43196942	43197106	1000	+	.	gene_id "MSTRG.76871"; transcript_id "MSTRG.76871.85"; exon_number "15";
chr17	StringTie	exon	43200167	43200608	1000	+	.	gene_id "MSTRG.76871"; transcript_id "MSTRG.76871.85"; exon_number "16";
chr17	StringTie	exon	43201686	43201780	1000	+	.	gene_id "MSTRG.76871"; transcript_id "MSTRG.76871.85"; exon_number "17";
chr17	StringTie	exon	43202655	43202712	1000	+	.	gene_id "MSTRG.76871"; transcript_id "MSTRG.76871.85"; exon_number "18";
chr17	StringTie	exon	43203681	43203786	1000	+	.	gene_id "MSTRG.76871"; transcript_id "MSTRG.76871.85"; exon_number "19";
chr17	StringTie	exon	43209901	43211922	1000	+	.	gene_id "MSTRG.76871"; transcript_id "MSTRG.76871.85"; exon_number "20";
chr17	StringTie	exon	43212133	43212394	1000	+	.	gene_id "MSTRG.76871"; transcript_id "MSTRG.76871.85"; exon_number "21";
chr17	StringTie	exon	43213021	43213252	1000	+	.	gene_id "MSTRG.76871"; transcript_id "MSTRG.76871.85"; exon_number "22";
chr17	StringTie	exon	43213828	43213891	1000	+	.	gene_id "MSTRG.76871"; transcript_id "MSTRG.76871.85"; exon_number "23";
chr17	StringTie	exon	43215788	43215941	1000	+	.	gene_id "MSTRG.76871"; transcript_id "MSTRG.76871.85"; exon_number "24";
chr17	StringTie	exon	43216449	43216589	1000	+	.	gene_id "MSTRG.76871"; transcript_id "MSTRG.76871.85"; exon_number "25";
chr17	StringTie	exon	43216697	43216740	1000	+	.	gene_id "MSTRG.76871"; transcript_id "MSTRG.76871.85"; exon_number "26";
chr17	StringTie	exon	43217259	43217312	1000	+	.	gene_id "MSTRG.76871"; transcript_id "MSTRG.76871.85"; exon_number "27";
chr17	StringTie	exon	43217681	43220060	1000	+	.	gene_id "MSTRG.76871"; transcript_id "MSTRG.76871.85"; exon_number "28";
chr17	StringTie	transcript	43170398	43221415	1000	+	.	gene_id "MSTRG.76871"; transcript_id "MSTRG.76871.86";
chr17	StringTie	exon	43170398	43170611	1000	+	.	gene_id "MSTRG.76871"; transcript_id "MSTRG.76871.86"; exon_number "1";
chr17	StringTie	exon	43170855	43170943	1000	+	.	gene_id "MSTRG.76871"; transcript_id "MSTRG.76871.86"; exon_number "2";
chr17	StringTie	exon	43171229	43171302	1000	+	.	gene_id "MSTRG.76871"; transcript_id "MSTRG.76871.86"; exon_number "3";
chr17	StringTie	exon	43175791	43175901	1000	+	.	gene_id "MSTRG.76871"; transcript_id "MSTRG.76871.86"; exon_number "4";
chr17	StringTie	exon	43177936	43177998	1000	+	.	gene_id "MSTRG.76871"; transcript_id "MSTRG.76871.86"; exon_number "5";
chr17	StringTie	exon	43179394	43179412	1000	+	.	gene_id "MSTRG.76871"; transcript_id "MSTRG.76871.86"; exon_number "6";
chr17	StringTie	exon	43180795	43180817	1000	+	.	gene_id "MSTRG.76871"; transcript_id "MSTRG.76871.86"; exon_number "7";
chr17	StringTie	exon	43186250	43186444	1000	+	.	gene_id "MSTRG.76871"; transcript_id "MSTRG.76871.86"; exon_number "8";
chr17	StringTie	exon	43189042	43189119	1000	+	.	gene_id "MSTRG.76871"; transcript_id "MSTRG.76871.86"; exon_number "9";
chr17	StringTie	exon	43189588	43189802	1000	+	.	gene_id "MSTRG.76871"; transcript_id "MSTRG.76871.86"; exon_number "10";
chr17	StringTie	exon	43190609	43190776	1000	+	.	gene_id "MSTRG.76871"; transcript_id "MSTRG.76871.86"; exon_number "11";
chr17	StringTie	exon	43191372	43191581	1000	+	.	gene_id "MSTRG.76871"; transcript_id "MSTRG.76871.86"; exon_number "12";
chr17	StringTie	exon	43193094	43193253	1000	+	.	gene_id "MSTRG.76871"; transcript_id "MSTRG.76871.86"; exon_number "13";
chr17	StringTie	exon	43193348	43193638	1000	+	.	gene_id "MSTRG.76871"; transcript_id "MSTRG.76871.86"; exon_number "14";
chr17	StringTie	exon	43194350	43194499	1000	+	.	gene_id "MSTRG.76871"; transcript_id "MSTRG.76871.86"; exon_number "15";
chr17	StringTie	exon	43194964	43195039	1000	+	.	gene_id "MSTRG.76871"; transcript_id "MSTRG.76871.86"; exon_number "16";
chr17	StringTie	exon	43196481	43196591	1000	+	.	gene_id "MSTRG.76871"; transcript_id "MSTRG.76871.86"; exon_number "17";
chr17	StringTie	exon	43196942	43197106	1000	+	.	gene_id "MSTRG.76871"; transcript_id "MSTRG.76871.86"; exon_number "18";
chr17	StringTie	exon	43200167	43200608	1000	+	.	gene_id "MSTRG.76871"; transcript_id "MSTRG.76871.86"; exon_number "19";
chr17	StringTie	exon	43201686	43201780	1000	+	.	gene_id "MSTRG.76871"; transcript_id "MSTRG.76871.86"; exon_number "20";
chr17	StringTie	exon	43202655	43202712	1000	+	.	gene_id "MSTRG.76871"; transcript_id "MSTRG.76871.86"; exon_number "21";
chr17	StringTie	exon	43203681	43203786	1000	+	.	gene_id "MSTRG.76871"; transcript_id "MSTRG.76871.86"; exon_number "22";
chr17	StringTie	exon	43209901	43211732	1000	+	.	gene_id "MSTRG.76871"; transcript_id "MSTRG.76871.86"; exon_number "23";
chr17	StringTie	exon	43212205	43212394	1000	+	.	gene_id "MSTRG.76871"; transcript_id "MSTRG.76871.86"; exon_number "24";
chr17	StringTie	exon	43213021	43213252	1000	+	.	gene_id "MSTRG.76871"; transcript_id "MSTRG.76871.86"; exon_number "25";
chr17	StringTie	exon	43213828	43213891	1000	+	.	gene_id "MSTRG.76871"; transcript_id "MSTRG.76871.86"; exon_number "26";
chr17	StringTie	exon	43215788	43215941	1000	+	.	gene_id "MSTRG.76871"; transcript_id "MSTRG.76871.86"; exon_number "27";
chr17	StringTie	exon	43216449	43216589	1000	+	.	gene_id "MSTRG.76871"; transcript_id "MSTRG.76871.86"; exon_number "28";
chr17	StringTie	exon	43216697	43216740	1000	+	.	gene_id "MSTRG.76871"; transcript_id "MSTRG.76871.86"; exon_number "29";
chr17	StringTie	exon	43217259	43217312	1000	+	.	gene_id "MSTRG.76871"; transcript_id "MSTRG.76871.86"; exon_number "30";
chr17	StringTie	exon	43217681	43221415	1000	+	.	gene_id "MSTRG.76871"; transcript_id "MSTRG.76871.86"; exon_number "31";
chr17	StringTie	transcript	43170407	43211752	1000	+	.	gene_id "MSTRG.76871"; transcript_id "MSTRG.76871.87";
chr17	StringTie	exon	43170407	43170943	1000	+	.	gene_id "MSTRG.76871"; transcript_id "MSTRG.76871.87"; exon_number "1";
chr17	StringTie	exon	43175791	43175901	1000	+	.	gene_id "MSTRG.76871"; transcript_id "MSTRG.76871.87"; exon_number "2";
chr17	StringTie	exon	43177936	43177998	1000	+	.	gene_id "MSTRG.76871"; transcript_id "MSTRG.76871.87"; exon_number "3";
chr17	StringTie	exon	43179394	43179412	1000	+	.	gene_id "MSTRG.76871"; transcript_id "MSTRG.76871.87"; exon_number "4";
chr17	StringTie	exon	43180795	43180817	1000	+	.	gene_id "MSTRG.76871"; transcript_id "MSTRG.76871.87"; exon_number "5";
chr17	StringTie	exon	43186250	43186444	1000	+	.	gene_id "MSTRG.76871"; transcript_id "MSTRG.76871.87"; exon_number "6";
chr17	StringTie	exon	43189042	43189119	1000	+	.	gene_id "MSTRG.76871"; transcript_id "MSTRG.76871.87"; exon_number "7";
chr17	StringTie	exon	43189588	43189802	1000	+	.	gene_id "MSTRG.76871"; transcript_id "MSTRG.76871.87"; exon_number "8";
chr17	StringTie	exon	43190609	43190776	1000	+	.	gene_id "MSTRG.76871"; transcript_id "MSTRG.76871.87"; exon_number "9";
chr17	StringTie	exon	43191372	43191581	1000	+	.	gene_id "MSTRG.76871"; transcript_id "MSTRG.76871.87"; exon_number "10";
chr17	StringTie	exon	43193094	43193253	1000	+	.	gene_id "MSTRG.76871"; transcript_id "MSTRG.76871.87"; exon_number "11";
chr17	StringTie	exon	43193348	43193638	1000	+	.	gene_id "MSTRG.76871"; transcript_id "MSTRG.76871.87"; exon_number "12";
chr17	StringTie	exon	43194350	43194499	1000	+	.	gene_id "MSTRG.76871"; transcript_id "MSTRG.76871.87"; exon_number "13";
chr17	StringTie	exon	43194964	43195039	1000	+	.	gene_id "MSTRG.76871"; transcript_id "MSTRG.76871.87"; exon_number "14";
chr17	StringTie	exon	43196481	43196591	1000	+	.	gene_id "MSTRG.76871"; transcript_id "MSTRG.76871.87"; exon_number "15";
chr17	StringTie	exon	43196942	43197106	1000	+	.	gene_id "MSTRG.76871"; transcript_id "MSTRG.76871.87"; exon_number "16";
chr17	StringTie	exon	43200167	43200453	1000	+	.	gene_id "MSTRG.76871"; transcript_id "MSTRG.76871.87"; exon_number "17";
chr17	StringTie	exon	43200475	43200608	1000	+	.	gene_id "MSTRG.76871"; transcript_id "MSTRG.76871.87"; exon_number "18";
chr17	StringTie	exon	43201686	43201780	1000	+	.	gene_id "MSTRG.76871"; transcript_id "MSTRG.76871.87"; exon_number "19";
chr17	StringTie	exon	43202655	43202712	1000	+	.	gene_id "MSTRG.76871"; transcript_id "MSTRG.76871.87"; exon_number "20";
chr17	StringTie	exon	43203681	43203786	1000	+	.	gene_id "MSTRG.76871"; transcript_id "MSTRG.76871.87"; exon_number "21";
chr17	StringTie	exon	43209901	43211752	1000	+	.	gene_id "MSTRG.76871"; transcript_id "MSTRG.76871.87"; exon_number "22";
chr17	StringTie	transcript	43170410	43211688	1000	+	.	gene_id "MSTRG.76871"; transcript_id "MSTRG.76871.88";
chr17	StringTie	exon	43170410	43170943	1000	+	.	gene_id "MSTRG.76871"; transcript_id "MSTRG.76871.88"; exon_number "1";
chr17	StringTie	exon	43171074	43171302	1000	+	.	gene_id "MSTRG.76871"; transcript_id "MSTRG.76871.88"; exon_number "2";
chr17	StringTie	exon	43175791	43175901	1000	+	.	gene_id "MSTRG.76871"; transcript_id "MSTRG.76871.88"; exon_number "3";
chr17	StringTie	exon	43177936	43177998	1000	+	.	gene_id "MSTRG.76871"; transcript_id "MSTRG.76871.88"; exon_number "4";
chr17	StringTie	exon	43179394	43179412	1000	+	.	gene_id "MSTRG.76871"; transcript_id "MSTRG.76871.88"; exon_number "5";
chr17	StringTie	exon	43180795	43180817	1000	+	.	gene_id "MSTRG.76871"; transcript_id "MSTRG.76871.88"; exon_number "6";
chr17	StringTie	exon	43186250	43186444	1000	+	.	gene_id "MSTRG.76871"; transcript_id "MSTRG.76871.88"; exon_number "7";
chr17	StringTie	exon	43189042	43189119	1000	+	.	gene_id "MSTRG.76871"; transcript_id "MSTRG.76871.88"; exon_number "8";
chr17	StringTie	exon	43189588	43189802	1000	+	.	gene_id "MSTRG.76871"; transcript_id "MSTRG.76871.88"; exon_number "9";
chr17	StringTie	exon	43190609	43190776	1000	+	.	gene_id "MSTRG.76871"; transcript_id "MSTRG.76871.88"; exon_number "10";
chr17	StringTie	exon	43191372	43191581	1000	+	.	gene_id "MSTRG.76871"; transcript_id "MSTRG.76871.88"; exon_number "11";
chr17	StringTie	exon	43193094	43193253	1000	+	.	gene_id "MSTRG.76871"; transcript_id "MSTRG.76871.88"; exon_number "12";
chr17	StringTie	exon	43193348	43193638	1000	+	.	gene_id "MSTRG.76871"; transcript_id "MSTRG.76871.88"; exon_number "13";
chr17	StringTie	exon	43194350	43194499	1000	+	.	gene_id "MSTRG.76871"; transcript_id "MSTRG.76871.88"; exon_number "14";
chr17	StringTie	exon	43194964	43195039	1000	+	.	gene_id "MSTRG.76871"; transcript_id "MSTRG.76871.88"; exon_number "15";
chr17	StringTie	exon	43196481	43196591	1000	+	.	gene_id "MSTRG.76871"; transcript_id "MSTRG.76871.88"; exon_number "16";
chr17	StringTie	exon	43196942	43197106	1000	+	.	gene_id "MSTRG.76871"; transcript_id "MSTRG.76871.88"; exon_number "17";
chr17	StringTie	exon	43200167	43200608	1000	+	.	gene_id "MSTRG.76871"; transcript_id "MSTRG.76871.88"; exon_number "18";
chr17	StringTie	exon	43201689	43201780	1000	+	.	gene_id "MSTRG.76871"; transcript_id "MSTRG.76871.88"; exon_number "19";
chr17	StringTie	exon	43202655	43202712	1000	+	.	gene_id "MSTRG.76871"; transcript_id "MSTRG.76871.88"; exon_number "20";
chr17	StringTie	exon	43203681	43203786	1000	+	.	gene_id "MSTRG.76871"; transcript_id "MSTRG.76871.88"; exon_number "21";
chr17	StringTie	exon	43209861	43211688	1000	+	.	gene_id "MSTRG.76871"; transcript_id "MSTRG.76871.88"; exon_number "22";
chr17	StringTie	transcript	43170415	43211688	1000	+	.	gene_id "MSTRG.76871"; transcript_id "MSTRG.76871.89";
chr17	StringTie	exon	43170415	43170943	1000	+	.	gene_id "MSTRG.76871"; transcript_id "MSTRG.76871.89"; exon_number "1";
chr17	StringTie	exon	43175791	43175901	1000	+	.	gene_id "MSTRG.76871"; transcript_id "MSTRG.76871.89"; exon_number "2";
chr17	StringTie	exon	43177936	43177998	1000	+	.	gene_id "MSTRG.76871"; transcript_id "MSTRG.76871.89"; exon_number "3";
chr17	StringTie	exon	43179394	43179412	1000	+	.	gene_id "MSTRG.76871"; transcript_id "MSTRG.76871.89"; exon_number "4";
chr17	StringTie	exon	43180795	43180817	1000	+	.	gene_id "MSTRG.76871"; transcript_id "MSTRG.76871.89"; exon_number "5";
chr17	StringTie	exon	43186250	43186444	1000	+	.	gene_id "MSTRG.76871"; transcript_id "MSTRG.76871.89"; exon_number "6";
chr17	StringTie	exon	43189042	43189119	1000	+	.	gene_id "MSTRG.76871"; transcript_id "MSTRG.76871.89"; exon_number "7";
chr17	StringTie	exon	43189588	43189802	1000	+	.	gene_id "MSTRG.76871"; transcript_id "MSTRG.76871.89"; exon_number "8";
chr17	StringTie	exon	43190609	43190776	1000	+	.	gene_id "MSTRG.76871"; transcript_id "MSTRG.76871.89"; exon_number "9";
chr17	StringTie	exon	43191372	43191581	1000	+	.	gene_id "MSTRG.76871"; transcript_id "MSTRG.76871.89"; exon_number "10";
chr17	StringTie	exon	43193094	43193253	1000	+	.	gene_id "MSTRG.76871"; transcript_id "MSTRG.76871.89"; exon_number "11";
chr17	StringTie	exon	43193348	43193638	1000	+	.	gene_id "MSTRG.76871"; transcript_id "MSTRG.76871.89"; exon_number "12";
chr17	StringTie	exon	43194350	43194499	1000	+	.	gene_id "MSTRG.76871"; transcript_id "MSTRG.76871.89"; exon_number "13";
chr17	StringTie	exon	43194964	43195039	1000	+	.	gene_id "MSTRG.76871"; transcript_id "MSTRG.76871.89"; exon_number "14";
chr17	StringTie	exon	43196481	43196591	1000	+	.	gene_id "MSTRG.76871"; transcript_id "MSTRG.76871.89"; exon_number "15";
chr17	StringTie	exon	43196942	43197031	1000	+	.	gene_id "MSTRG.76871"; transcript_id "MSTRG.76871.89"; exon_number "16";
chr17	StringTie	exon	43197069	43197106	1000	+	.	gene_id "MSTRG.76871"; transcript_id "MSTRG.76871.89"; exon_number "17";
chr17	StringTie	exon	43200167	43200608	1000	+	.	gene_id "MSTRG.76871"; transcript_id "MSTRG.76871.89"; exon_number "18";
chr17	StringTie	exon	43201686	43201780	1000	+	.	gene_id "MSTRG.76871"; transcript_id "MSTRG.76871.89"; exon_number "19";
chr17	StringTie	exon	43202655	43202712	1000	+	.	gene_id "MSTRG.76871"; transcript_id "MSTRG.76871.89"; exon_number "20";
chr17	StringTie	exon	43209901	43211688	1000	+	.	gene_id "MSTRG.76871"; transcript_id "MSTRG.76871.89"; exon_number "21";
chr17	StringTie	transcript	43125499	43147135	1000	+	.	gene_id "MSTRG.76871"; transcript_id "MSTRG.76871.9";
chr17	StringTie	exon	43125499	43125770	1000	+	.	gene_id "MSTRG.76871"; transcript_id "MSTRG.76871.9"; exon_number "1";
chr17	StringTie	exon	43131208	43131270	1000	+	.	gene_id "MSTRG.76871"; transcript_id "MSTRG.76871.9"; exon_number "2";
chr17	StringTie	exon	43132599	43140283	1000	+	.	gene_id "MSTRG.76871"; transcript_id "MSTRG.76871.9"; exon_number "3";
chr17	StringTie	exon	43144719	43147135	1000	+	.	gene_id "MSTRG.76871"; transcript_id "MSTRG.76871.9"; exon_number "4";
chr17	StringTie	transcript	43170420	43227864	1000	+	.	gene_id "MSTRG.76871"; transcript_id "MSTRG.76871.90";
chr17	StringTie	exon	43170420	43170943	1000	+	.	gene_id "MSTRG.76871"; transcript_id "MSTRG.76871.90"; exon_number "1";
chr17	StringTie	exon	43171216	43171302	1000	+	.	gene_id "MSTRG.76871"; transcript_id "MSTRG.76871.90"; exon_number "2";
chr17	StringTie	exon	43175791	43175901	1000	+	.	gene_id "MSTRG.76871"; transcript_id "MSTRG.76871.90"; exon_number "3";
chr17	StringTie	exon	43177936	43177998	1000	+	.	gene_id "MSTRG.76871"; transcript_id "MSTRG.76871.90"; exon_number "4";
chr17	StringTie	exon	43179394	43179412	1000	+	.	gene_id "MSTRG.76871"; transcript_id "MSTRG.76871.90"; exon_number "5";
chr17	StringTie	exon	43180795	43180817	1000	+	.	gene_id "MSTRG.76871"; transcript_id "MSTRG.76871.90"; exon_number "6";
chr17	StringTie	exon	43186250	43186444	1000	+	.	gene_id "MSTRG.76871"; transcript_id "MSTRG.76871.90"; exon_number "7";
chr17	StringTie	exon	43189042	43189119	1000	+	.	gene_id "MSTRG.76871"; transcript_id "MSTRG.76871.90"; exon_number "8";
chr17	StringTie	exon	43189588	43189802	1000	+	.	gene_id "MSTRG.76871"; transcript_id "MSTRG.76871.90"; exon_number "9";
chr17	StringTie	exon	43190609	43190776	1000	+	.	gene_id "MSTRG.76871"; transcript_id "MSTRG.76871.90"; exon_number "10";
chr17	StringTie	exon	43191372	43191581	1000	+	.	gene_id "MSTRG.76871"; transcript_id "MSTRG.76871.90"; exon_number "11";
chr17	StringTie	exon	43193094	43193253	1000	+	.	gene_id "MSTRG.76871"; transcript_id "MSTRG.76871.90"; exon_number "12";
chr17	StringTie	exon	43193348	43193638	1000	+	.	gene_id "MSTRG.76871"; transcript_id "MSTRG.76871.90"; exon_number "13";
chr17	StringTie	exon	43194350	43194499	1000	+	.	gene_id "MSTRG.76871"; transcript_id "MSTRG.76871.90"; exon_number "14";
chr17	StringTie	exon	43194964	43195039	1000	+	.	gene_id "MSTRG.76871"; transcript_id "MSTRG.76871.90"; exon_number "15";
chr17	StringTie	exon	43196481	43196591	1000	+	.	gene_id "MSTRG.76871"; transcript_id "MSTRG.76871.90"; exon_number "16";
chr17	StringTie	exon	43196942	43197106	1000	+	.	gene_id "MSTRG.76871"; transcript_id "MSTRG.76871.90"; exon_number "17";
chr17	StringTie	exon	43200167	43200608	1000	+	.	gene_id "MSTRG.76871"; transcript_id "MSTRG.76871.90"; exon_number "18";
chr17	StringTie	exon	43201686	43201780	1000	+	.	gene_id "MSTRG.76871"; transcript_id "MSTRG.76871.90"; exon_number "19";
chr17	StringTie	exon	43202655	43202712	1000	+	.	gene_id "MSTRG.76871"; transcript_id "MSTRG.76871.90"; exon_number "20";
chr17	StringTie	exon	43203681	43203786	1000	+	.	gene_id "MSTRG.76871"; transcript_id "MSTRG.76871.90"; exon_number "21";
chr17	StringTie	exon	43209901	43211732	1000	+	.	gene_id "MSTRG.76871"; transcript_id "MSTRG.76871.90"; exon_number "22";
chr17	StringTie	exon	43212227	43212394	1000	+	.	gene_id "MSTRG.76871"; transcript_id "MSTRG.76871.90"; exon_number "23";
chr17	StringTie	exon	43213021	43213252	1000	+	.	gene_id "MSTRG.76871"; transcript_id "MSTRG.76871.90"; exon_number "24";
chr17	StringTie	exon	43213828	43213891	1000	+	.	gene_id "MSTRG.76871"; transcript_id "MSTRG.76871.90"; exon_number "25";
chr17	StringTie	exon	43215788	43215941	1000	+	.	gene_id "MSTRG.76871"; transcript_id "MSTRG.76871.90"; exon_number "26";
chr17	StringTie	exon	43216449	43216589	1000	+	.	gene_id "MSTRG.76871"; transcript_id "MSTRG.76871.90"; exon_number "27";
chr17	StringTie	exon	43216697	43216740	1000	+	.	gene_id "MSTRG.76871"; transcript_id "MSTRG.76871.90"; exon_number "28";
chr17	StringTie	exon	43217259	43217312	1000	+	.	gene_id "MSTRG.76871"; transcript_id "MSTRG.76871.90"; exon_number "29";
chr17	StringTie	exon	43217681	43217841	1000	+	.	gene_id "MSTRG.76871"; transcript_id "MSTRG.76871.90"; exon_number "30";
chr17	StringTie	exon	43227024	43227864	1000	+	.	gene_id "MSTRG.76871"; transcript_id "MSTRG.76871.90"; exon_number "31";
chr17	StringTie	transcript	43170420	43211772	1000	+	.	gene_id "MSTRG.76871"; transcript_id "MSTRG.76871.91";
chr17	StringTie	exon	43170420	43170943	1000	+	.	gene_id "MSTRG.76871"; transcript_id "MSTRG.76871.91"; exon_number "1";
chr17	StringTie	exon	43171074	43172103	1000	+	.	gene_id "MSTRG.76871"; transcript_id "MSTRG.76871.91"; exon_number "2";
chr17	StringTie	exon	43175791	43175901	1000	+	.	gene_id "MSTRG.76871"; transcript_id "MSTRG.76871.91"; exon_number "3";
chr17	StringTie	exon	43177936	43177998	1000	+	.	gene_id "MSTRG.76871"; transcript_id "MSTRG.76871.91"; exon_number "4";
chr17	StringTie	exon	43179394	43179412	1000	+	.	gene_id "MSTRG.76871"; transcript_id "MSTRG.76871.91"; exon_number "5";
chr17	StringTie	exon	43180795	43180817	1000	+	.	gene_id "MSTRG.76871"; transcript_id "MSTRG.76871.91"; exon_number "6";
chr17	StringTie	exon	43186250	43186444	1000	+	.	gene_id "MSTRG.76871"; transcript_id "MSTRG.76871.91"; exon_number "7";
chr17	StringTie	exon	43189042	43189119	1000	+	.	gene_id "MSTRG.76871"; transcript_id "MSTRG.76871.91"; exon_number "8";
chr17	StringTie	exon	43189588	43189802	1000	+	.	gene_id "MSTRG.76871"; transcript_id "MSTRG.76871.91"; exon_number "9";
chr17	StringTie	exon	43190609	43190776	1000	+	.	gene_id "MSTRG.76871"; transcript_id "MSTRG.76871.91"; exon_number "10";
chr17	StringTie	exon	43193094	43193253	1000	+	.	gene_id "MSTRG.76871"; transcript_id "MSTRG.76871.91"; exon_number "11";
chr17	StringTie	exon	43193348	43193638	1000	+	.	gene_id "MSTRG.76871"; transcript_id "MSTRG.76871.91"; exon_number "12";
chr17	StringTie	exon	43194350	43194499	1000	+	.	gene_id "MSTRG.76871"; transcript_id "MSTRG.76871.91"; exon_number "13";
chr17	StringTie	exon	43194964	43195039	1000	+	.	gene_id "MSTRG.76871"; transcript_id "MSTRG.76871.91"; exon_number "14";
chr17	StringTie	exon	43196481	43196591	1000	+	.	gene_id "MSTRG.76871"; transcript_id "MSTRG.76871.91"; exon_number "15";
chr17	StringTie	exon	43196942	43197106	1000	+	.	gene_id "MSTRG.76871"; transcript_id "MSTRG.76871.91"; exon_number "16";
chr17	StringTie	exon	43200167	43200608	1000	+	.	gene_id "MSTRG.76871"; transcript_id "MSTRG.76871.91"; exon_number "17";
chr17	StringTie	exon	43201686	43201780	1000	+	.	gene_id "MSTRG.76871"; transcript_id "MSTRG.76871.91"; exon_number "18";
chr17	StringTie	exon	43202655	43202712	1000	+	.	gene_id "MSTRG.76871"; transcript_id "MSTRG.76871.91"; exon_number "19";
chr17	StringTie	exon	43203681	43203786	1000	+	.	gene_id "MSTRG.76871"; transcript_id "MSTRG.76871.91"; exon_number "20";
chr17	StringTie	exon	43209901	43211772	1000	+	.	gene_id "MSTRG.76871"; transcript_id "MSTRG.76871.91"; exon_number "21";
chr17	StringTie	transcript	43170420	43220051	1000	+	.	gene_id "MSTRG.76871"; transcript_id "MSTRG.76871.92";
chr17	StringTie	exon	43170420	43170943	1000	+	.	gene_id "MSTRG.76871"; transcript_id "MSTRG.76871.92"; exon_number "1";
chr17	StringTie	exon	43175791	43175901	1000	+	.	gene_id "MSTRG.76871"; transcript_id "MSTRG.76871.92"; exon_number "2";
chr17	StringTie	exon	43177936	43177998	1000	+	.	gene_id "MSTRG.76871"; transcript_id "MSTRG.76871.92"; exon_number "3";
chr17	StringTie	exon	43179394	43179412	1000	+	.	gene_id "MSTRG.76871"; transcript_id "MSTRG.76871.92"; exon_number "4";
chr17	StringTie	exon	43180795	43180817	1000	+	.	gene_id "MSTRG.76871"; transcript_id "MSTRG.76871.92"; exon_number "5";
chr17	StringTie	exon	43186250	43186444	1000	+	.	gene_id "MSTRG.76871"; transcript_id "MSTRG.76871.92"; exon_number "6";
chr17	StringTie	exon	43189042	43189119	1000	+	.	gene_id "MSTRG.76871"; transcript_id "MSTRG.76871.92"; exon_number "7";
chr17	StringTie	exon	43189588	43189802	1000	+	.	gene_id "MSTRG.76871"; transcript_id "MSTRG.76871.92"; exon_number "8";
chr17	StringTie	exon	43190609	43190776	1000	+	.	gene_id "MSTRG.76871"; transcript_id "MSTRG.76871.92"; exon_number "9";
chr17	StringTie	exon	43191372	43191581	1000	+	.	gene_id "MSTRG.76871"; transcript_id "MSTRG.76871.92"; exon_number "10";
chr17	StringTie	exon	43193094	43193253	1000	+	.	gene_id "MSTRG.76871"; transcript_id "MSTRG.76871.92"; exon_number "11";
chr17	StringTie	exon	43193348	43193638	1000	+	.	gene_id "MSTRG.76871"; transcript_id "MSTRG.76871.92"; exon_number "12";
chr17	StringTie	exon	43194350	43194499	1000	+	.	gene_id "MSTRG.76871"; transcript_id "MSTRG.76871.92"; exon_number "13";
chr17	StringTie	exon	43194964	43195039	1000	+	.	gene_id "MSTRG.76871"; transcript_id "MSTRG.76871.92"; exon_number "14";
chr17	StringTie	exon	43196481	43196591	1000	+	.	gene_id "MSTRG.76871"; transcript_id "MSTRG.76871.92"; exon_number "15";
chr17	StringTie	exon	43196942	43197106	1000	+	.	gene_id "MSTRG.76871"; transcript_id "MSTRG.76871.92"; exon_number "16";
chr17	StringTie	exon	43200167	43200608	1000	+	.	gene_id "MSTRG.76871"; transcript_id "MSTRG.76871.92"; exon_number "17";
chr17	StringTie	exon	43201686	43201780	1000	+	.	gene_id "MSTRG.76871"; transcript_id "MSTRG.76871.92"; exon_number "18";
chr17	StringTie	exon	43202655	43202712	1000	+	.	gene_id "MSTRG.76871"; transcript_id "MSTRG.76871.92"; exon_number "19";
chr17	StringTie	exon	43209901	43212394	1000	+	.	gene_id "MSTRG.76871"; transcript_id "MSTRG.76871.92"; exon_number "20";
chr17	StringTie	exon	43212801	43213252	1000	+	.	gene_id "MSTRG.76871"; transcript_id "MSTRG.76871.92"; exon_number "21";
chr17	StringTie	exon	43213828	43213891	1000	+	.	gene_id "MSTRG.76871"; transcript_id "MSTRG.76871.92"; exon_number "22";
chr17	StringTie	exon	43215788	43215941	1000	+	.	gene_id "MSTRG.76871"; transcript_id "MSTRG.76871.92"; exon_number "23";
chr17	StringTie	exon	43216449	43216589	1000	+	.	gene_id "MSTRG.76871"; transcript_id "MSTRG.76871.92"; exon_number "24";
chr17	StringTie	exon	43216697	43216740	1000	+	.	gene_id "MSTRG.76871"; transcript_id "MSTRG.76871.92"; exon_number "25";
chr17	StringTie	exon	43217259	43217312	1000	+	.	gene_id "MSTRG.76871"; transcript_id "MSTRG.76871.92"; exon_number "26";
chr17	StringTie	exon	43217681	43220051	1000	+	.	gene_id "MSTRG.76871"; transcript_id "MSTRG.76871.92"; exon_number "27";
chr17	StringTie	transcript	43170421	43221414	1000	+	.	gene_id "MSTRG.76871"; transcript_id "MSTRG.76871.93";
chr17	StringTie	exon	43170421	43170943	1000	+	.	gene_id "MSTRG.76871"; transcript_id "MSTRG.76871.93"; exon_number "1";
chr17	StringTie	exon	43175791	43175901	1000	+	.	gene_id "MSTRG.76871"; transcript_id "MSTRG.76871.93"; exon_number "2";
chr17	StringTie	exon	43177936	43177998	1000	+	.	gene_id "MSTRG.76871"; transcript_id "MSTRG.76871.93"; exon_number "3";
chr17	StringTie	exon	43179394	43179412	1000	+	.	gene_id "MSTRG.76871"; transcript_id "MSTRG.76871.93"; exon_number "4";
chr17	StringTie	exon	43180795	43180817	1000	+	.	gene_id "MSTRG.76871"; transcript_id "MSTRG.76871.93"; exon_number "5";
chr17	StringTie	exon	43186250	43186444	1000	+	.	gene_id "MSTRG.76871"; transcript_id "MSTRG.76871.93"; exon_number "6";
chr17	StringTie	exon	43189042	43189119	1000	+	.	gene_id "MSTRG.76871"; transcript_id "MSTRG.76871.93"; exon_number "7";
chr17	StringTie	exon	43189588	43189802	1000	+	.	gene_id "MSTRG.76871"; transcript_id "MSTRG.76871.93"; exon_number "8";
chr17	StringTie	exon	43190609	43190776	1000	+	.	gene_id "MSTRG.76871"; transcript_id "MSTRG.76871.93"; exon_number "9";
chr17	StringTie	exon	43191372	43191581	1000	+	.	gene_id "MSTRG.76871"; transcript_id "MSTRG.76871.93"; exon_number "10";
chr17	StringTie	exon	43193094	43193253	1000	+	.	gene_id "MSTRG.76871"; transcript_id "MSTRG.76871.93"; exon_number "11";
chr17	StringTie	exon	43193348	43193638	1000	+	.	gene_id "MSTRG.76871"; transcript_id "MSTRG.76871.93"; exon_number "12";
chr17	StringTie	exon	43194350	43194499	1000	+	.	gene_id "MSTRG.76871"; transcript_id "MSTRG.76871.93"; exon_number "13";
chr17	StringTie	exon	43194964	43195039	1000	+	.	gene_id "MSTRG.76871"; transcript_id "MSTRG.76871.93"; exon_number "14";
chr17	StringTie	exon	43196481	43196591	1000	+	.	gene_id "MSTRG.76871"; transcript_id "MSTRG.76871.93"; exon_number "15";
chr17	StringTie	exon	43196942	43197106	1000	+	.	gene_id "MSTRG.76871"; transcript_id "MSTRG.76871.93"; exon_number "16";
chr17	StringTie	exon	43200167	43200608	1000	+	.	gene_id "MSTRG.76871"; transcript_id "MSTRG.76871.93"; exon_number "17";
chr17	StringTie	exon	43201686	43201780	1000	+	.	gene_id "MSTRG.76871"; transcript_id "MSTRG.76871.93"; exon_number "18";
chr17	StringTie	exon	43202655	43202712	1000	+	.	gene_id "MSTRG.76871"; transcript_id "MSTRG.76871.93"; exon_number "19";
chr17	StringTie	exon	43209901	43212394	1000	+	.	gene_id "MSTRG.76871"; transcript_id "MSTRG.76871.93"; exon_number "20";
chr17	StringTie	exon	43213021	43213252	1000	+	.	gene_id "MSTRG.76871"; transcript_id "MSTRG.76871.93"; exon_number "21";
chr17	StringTie	exon	43213828	43213891	1000	+	.	gene_id "MSTRG.76871"; transcript_id "MSTRG.76871.93"; exon_number "22";
chr17	StringTie	exon	43215788	43216589	1000	+	.	gene_id "MSTRG.76871"; transcript_id "MSTRG.76871.93"; exon_number "23";
chr17	StringTie	exon	43216697	43216740	1000	+	.	gene_id "MSTRG.76871"; transcript_id "MSTRG.76871.93"; exon_number "24";
chr17	StringTie	exon	43217259	43221414	1000	+	.	gene_id "MSTRG.76871"; transcript_id "MSTRG.76871.93"; exon_number "25";
chr17	StringTie	transcript	43170423	43211719	1000	+	.	gene_id "MSTRG.76871"; transcript_id "MSTRG.76871.94";
chr17	StringTie	exon	43170423	43170531	1000	+	.	gene_id "MSTRG.76871"; transcript_id "MSTRG.76871.94"; exon_number "1";
chr17	StringTie	exon	43170855	43170943	1000	+	.	gene_id "MSTRG.76871"; transcript_id "MSTRG.76871.94"; exon_number "2";
chr17	StringTie	exon	43175791	43175901	1000	+	.	gene_id "MSTRG.76871"; transcript_id "MSTRG.76871.94"; exon_number "3";
chr17	StringTie	exon	43177936	43177998	1000	+	.	gene_id "MSTRG.76871"; transcript_id "MSTRG.76871.94"; exon_number "4";
chr17	StringTie	exon	43179394	43179412	1000	+	.	gene_id "MSTRG.76871"; transcript_id "MSTRG.76871.94"; exon_number "5";
chr17	StringTie	exon	43180795	43180817	1000	+	.	gene_id "MSTRG.76871"; transcript_id "MSTRG.76871.94"; exon_number "6";
chr17	StringTie	exon	43186250	43186444	1000	+	.	gene_id "MSTRG.76871"; transcript_id "MSTRG.76871.94"; exon_number "7";
chr17	StringTie	exon	43189042	43189119	1000	+	.	gene_id "MSTRG.76871"; transcript_id "MSTRG.76871.94"; exon_number "8";
chr17	StringTie	exon	43189588	43189802	1000	+	.	gene_id "MSTRG.76871"; transcript_id "MSTRG.76871.94"; exon_number "9";
chr17	StringTie	exon	43190609	43190776	1000	+	.	gene_id "MSTRG.76871"; transcript_id "MSTRG.76871.94"; exon_number "10";
chr17	StringTie	exon	43191372	43191581	1000	+	.	gene_id "MSTRG.76871"; transcript_id "MSTRG.76871.94"; exon_number "11";
chr17	StringTie	exon	43193094	43193253	1000	+	.	gene_id "MSTRG.76871"; transcript_id "MSTRG.76871.94"; exon_number "12";
chr17	StringTie	exon	43193348	43193638	1000	+	.	gene_id "MSTRG.76871"; transcript_id "MSTRG.76871.94"; exon_number "13";
chr17	StringTie	exon	43194350	43194499	1000	+	.	gene_id "MSTRG.76871"; transcript_id "MSTRG.76871.94"; exon_number "14";
chr17	StringTie	exon	43194964	43195039	1000	+	.	gene_id "MSTRG.76871"; transcript_id "MSTRG.76871.94"; exon_number "15";
chr17	StringTie	exon	43196481	43196591	1000	+	.	gene_id "MSTRG.76871"; transcript_id "MSTRG.76871.94"; exon_number "16";
chr17	StringTie	exon	43196942	43197106	1000	+	.	gene_id "MSTRG.76871"; transcript_id "MSTRG.76871.94"; exon_number "17";
chr17	StringTie	exon	43200167	43200608	1000	+	.	gene_id "MSTRG.76871"; transcript_id "MSTRG.76871.94"; exon_number "18";
chr17	StringTie	exon	43201686	43201780	1000	+	.	gene_id "MSTRG.76871"; transcript_id "MSTRG.76871.94"; exon_number "19";
chr17	StringTie	exon	43209901	43211719	1000	+	.	gene_id "MSTRG.76871"; transcript_id "MSTRG.76871.94"; exon_number "20";
chr17	StringTie	transcript	43170423	43211688	1000	+	.	gene_id "MSTRG.76871"; transcript_id "MSTRG.76871.95";
chr17	StringTie	exon	43170423	43170943	1000	+	.	gene_id "MSTRG.76871"; transcript_id "MSTRG.76871.95"; exon_number "1";
chr17	StringTie	exon	43175791	43175901	1000	+	.	gene_id "MSTRG.76871"; transcript_id "MSTRG.76871.95"; exon_number "2";
chr17	StringTie	exon	43177936	43177998	1000	+	.	gene_id "MSTRG.76871"; transcript_id "MSTRG.76871.95"; exon_number "3";
chr17	StringTie	exon	43179394	43179412	1000	+	.	gene_id "MSTRG.76871"; transcript_id "MSTRG.76871.95"; exon_number "4";
chr17	StringTie	exon	43180795	43180817	1000	+	.	gene_id "MSTRG.76871"; transcript_id "MSTRG.76871.95"; exon_number "5";
chr17	StringTie	exon	43186250	43186444	1000	+	.	gene_id "MSTRG.76871"; transcript_id "MSTRG.76871.95"; exon_number "6";
chr17	StringTie	exon	43189042	43189119	1000	+	.	gene_id "MSTRG.76871"; transcript_id "MSTRG.76871.95"; exon_number "7";
chr17	StringTie	exon	43189588	43189802	1000	+	.	gene_id "MSTRG.76871"; transcript_id "MSTRG.76871.95"; exon_number "8";
chr17	StringTie	exon	43190609	43190776	1000	+	.	gene_id "MSTRG.76871"; transcript_id "MSTRG.76871.95"; exon_number "9";
chr17	StringTie	exon	43191372	43191581	1000	+	.	gene_id "MSTRG.76871"; transcript_id "MSTRG.76871.95"; exon_number "10";
chr17	StringTie	exon	43193094	43193253	1000	+	.	gene_id "MSTRG.76871"; transcript_id "MSTRG.76871.95"; exon_number "11";
chr17	StringTie	exon	43193348	43193638	1000	+	.	gene_id "MSTRG.76871"; transcript_id "MSTRG.76871.95"; exon_number "12";
chr17	StringTie	exon	43194350	43194499	1000	+	.	gene_id "MSTRG.76871"; transcript_id "MSTRG.76871.95"; exon_number "13";
chr17	StringTie	exon	43194964	43195039	1000	+	.	gene_id "MSTRG.76871"; transcript_id "MSTRG.76871.95"; exon_number "14";
chr17	StringTie	exon	43196481	43196591	1000	+	.	gene_id "MSTRG.76871"; transcript_id "MSTRG.76871.95"; exon_number "15";
chr17	StringTie	exon	43196942	43197106	1000	+	.	gene_id "MSTRG.76871"; transcript_id "MSTRG.76871.95"; exon_number "16";
chr17	StringTie	exon	43200167	43200608	1000	+	.	gene_id "MSTRG.76871"; transcript_id "MSTRG.76871.95"; exon_number "17";
chr17	StringTie	exon	43201686	43201780	1000	+	.	gene_id "MSTRG.76871"; transcript_id "MSTRG.76871.95"; exon_number "18";
chr17	StringTie	exon	43202655	43202712	1000	+	.	gene_id "MSTRG.76871"; transcript_id "MSTRG.76871.95"; exon_number "19";
chr17	StringTie	exon	43203681	43203786	1000	+	.	gene_id "MSTRG.76871"; transcript_id "MSTRG.76871.95"; exon_number "20";
chr17	StringTie	exon	43209922	43211688	1000	+	.	gene_id "MSTRG.76871"; transcript_id "MSTRG.76871.95"; exon_number "21";
chr17	StringTie	transcript	43170423	43221420	1000	+	.	gene_id "MSTRG.76871"; transcript_id "MSTRG.76871.96";
chr17	StringTie	exon	43170423	43170498	1000	+	.	gene_id "MSTRG.76871"; transcript_id "MSTRG.76871.96"; exon_number "1";
chr17	StringTie	exon	43170855	43170943	1000	+	.	gene_id "MSTRG.76871"; transcript_id "MSTRG.76871.96"; exon_number "2";
chr17	StringTie	exon	43171074	43171302	1000	+	.	gene_id "MSTRG.76871"; transcript_id "MSTRG.76871.96"; exon_number "3";
chr17	StringTie	exon	43175791	43175901	1000	+	.	gene_id "MSTRG.76871"; transcript_id "MSTRG.76871.96"; exon_number "4";
chr17	StringTie	exon	43177936	43177998	1000	+	.	gene_id "MSTRG.76871"; transcript_id "MSTRG.76871.96"; exon_number "5";
chr17	StringTie	exon	43179394	43179412	1000	+	.	gene_id "MSTRG.76871"; transcript_id "MSTRG.76871.96"; exon_number "6";
chr17	StringTie	exon	43180795	43180817	1000	+	.	gene_id "MSTRG.76871"; transcript_id "MSTRG.76871.96"; exon_number "7";
chr17	StringTie	exon	43186250	43186444	1000	+	.	gene_id "MSTRG.76871"; transcript_id "MSTRG.76871.96"; exon_number "8";
chr17	StringTie	exon	43189042	43189119	1000	+	.	gene_id "MSTRG.76871"; transcript_id "MSTRG.76871.96"; exon_number "9";
chr17	StringTie	exon	43189588	43189802	1000	+	.	gene_id "MSTRG.76871"; transcript_id "MSTRG.76871.96"; exon_number "10";
chr17	StringTie	exon	43190609	43190776	1000	+	.	gene_id "MSTRG.76871"; transcript_id "MSTRG.76871.96"; exon_number "11";
chr17	StringTie	exon	43191372	43191581	1000	+	.	gene_id "MSTRG.76871"; transcript_id "MSTRG.76871.96"; exon_number "12";
chr17	StringTie	exon	43193094	43193253	1000	+	.	gene_id "MSTRG.76871"; transcript_id "MSTRG.76871.96"; exon_number "13";
chr17	StringTie	exon	43193348	43193638	1000	+	.	gene_id "MSTRG.76871"; transcript_id "MSTRG.76871.96"; exon_number "14";
chr17	StringTie	exon	43194350	43194499	1000	+	.	gene_id "MSTRG.76871"; transcript_id "MSTRG.76871.96"; exon_number "15";
chr17	StringTie	exon	43194964	43195039	1000	+	.	gene_id "MSTRG.76871"; transcript_id "MSTRG.76871.96"; exon_number "16";
chr17	StringTie	exon	43196481	43196591	1000	+	.	gene_id "MSTRG.76871"; transcript_id "MSTRG.76871.96"; exon_number "17";
chr17	StringTie	exon	43196942	43197106	1000	+	.	gene_id "MSTRG.76871"; transcript_id "MSTRG.76871.96"; exon_number "18";
chr17	StringTie	exon	43200167	43200608	1000	+	.	gene_id "MSTRG.76871"; transcript_id "MSTRG.76871.96"; exon_number "19";
chr17	StringTie	exon	43201686	43201780	1000	+	.	gene_id "MSTRG.76871"; transcript_id "MSTRG.76871.96"; exon_number "20";
chr17	StringTie	exon	43202655	43202712	1000	+	.	gene_id "MSTRG.76871"; transcript_id "MSTRG.76871.96"; exon_number "21";
chr17	StringTie	exon	43203681	43203786	1000	+	.	gene_id "MSTRG.76871"; transcript_id "MSTRG.76871.96"; exon_number "22";
chr17	StringTie	exon	43209557	43212394	1000	+	.	gene_id "MSTRG.76871"; transcript_id "MSTRG.76871.96"; exon_number "23";
chr17	StringTie	exon	43213021	43213252	1000	+	.	gene_id "MSTRG.76871"; transcript_id "MSTRG.76871.96"; exon_number "24";
chr17	StringTie	exon	43213828	43213891	1000	+	.	gene_id "MSTRG.76871"; transcript_id "MSTRG.76871.96"; exon_number "25";
chr17	StringTie	exon	43215788	43215941	1000	+	.	gene_id "MSTRG.76871"; transcript_id "MSTRG.76871.96"; exon_number "26";
chr17	StringTie	exon	43216449	43216589	1000	+	.	gene_id "MSTRG.76871"; transcript_id "MSTRG.76871.96"; exon_number "27";
chr17	StringTie	exon	43216697	43216740	1000	+	.	gene_id "MSTRG.76871"; transcript_id "MSTRG.76871.96"; exon_number "28";
chr17	StringTie	exon	43217259	43217312	1000	+	.	gene_id "MSTRG.76871"; transcript_id "MSTRG.76871.96"; exon_number "29";
chr17	StringTie	exon	43217681	43221420	1000	+	.	gene_id "MSTRG.76871"; transcript_id "MSTRG.76871.96"; exon_number "30";
chr17	StringTie	transcript	43170425	43211694	1000	+	.	gene_id "MSTRG.76871"; transcript_id "MSTRG.76871.97";
chr17	StringTie	exon	43170425	43170943	1000	+	.	gene_id "MSTRG.76871"; transcript_id "MSTRG.76871.97"; exon_number "1";
chr17	StringTie	exon	43175791	43175901	1000	+	.	gene_id "MSTRG.76871"; transcript_id "MSTRG.76871.97"; exon_number "2";
chr17	StringTie	exon	43177936	43177998	1000	+	.	gene_id "MSTRG.76871"; transcript_id "MSTRG.76871.97"; exon_number "3";
chr17	StringTie	exon	43179394	43179412	1000	+	.	gene_id "MSTRG.76871"; transcript_id "MSTRG.76871.97"; exon_number "4";
chr17	StringTie	exon	43180795	43180817	1000	+	.	gene_id "MSTRG.76871"; transcript_id "MSTRG.76871.97"; exon_number "5";
chr17	StringTie	exon	43186250	43186444	1000	+	.	gene_id "MSTRG.76871"; transcript_id "MSTRG.76871.97"; exon_number "6";
chr17	StringTie	exon	43189042	43189119	1000	+	.	gene_id "MSTRG.76871"; transcript_id "MSTRG.76871.97"; exon_number "7";
chr17	StringTie	exon	43189588	43189802	1000	+	.	gene_id "MSTRG.76871"; transcript_id "MSTRG.76871.97"; exon_number "8";
chr17	StringTie	exon	43190609	43190776	1000	+	.	gene_id "MSTRG.76871"; transcript_id "MSTRG.76871.97"; exon_number "9";
chr17	StringTie	exon	43193094	43193253	1000	+	.	gene_id "MSTRG.76871"; transcript_id "MSTRG.76871.97"; exon_number "10";
chr17	StringTie	exon	43193348	43193638	1000	+	.	gene_id "MSTRG.76871"; transcript_id "MSTRG.76871.97"; exon_number "11";
chr17	StringTie	exon	43194350	43194499	1000	+	.	gene_id "MSTRG.76871"; transcript_id "MSTRG.76871.97"; exon_number "12";
chr17	StringTie	exon	43194964	43195039	1000	+	.	gene_id "MSTRG.76871"; transcript_id "MSTRG.76871.97"; exon_number "13";
chr17	StringTie	exon	43196481	43196591	1000	+	.	gene_id "MSTRG.76871"; transcript_id "MSTRG.76871.97"; exon_number "14";
chr17	StringTie	exon	43196942	43197106	1000	+	.	gene_id "MSTRG.76871"; transcript_id "MSTRG.76871.97"; exon_number "15";
chr17	StringTie	exon	43200167	43200608	1000	+	.	gene_id "MSTRG.76871"; transcript_id "MSTRG.76871.97"; exon_number "16";
chr17	StringTie	exon	43201686	43201780	1000	+	.	gene_id "MSTRG.76871"; transcript_id "MSTRG.76871.97"; exon_number "17";
chr17	StringTie	exon	43209901	43211694	1000	+	.	gene_id "MSTRG.76871"; transcript_id "MSTRG.76871.97"; exon_number "18";
chr17	StringTie	transcript	43170425	43225528	1000	+	.	gene_id "MSTRG.76871"; transcript_id "MSTRG.76871.98";
chr17	StringTie	exon	43170425	43171302	1000	+	.	gene_id "MSTRG.76871"; transcript_id "MSTRG.76871.98"; exon_number "1";
chr17	StringTie	exon	43175791	43175901	1000	+	.	gene_id "MSTRG.76871"; transcript_id "MSTRG.76871.98"; exon_number "2";
chr17	StringTie	exon	43177936	43177998	1000	+	.	gene_id "MSTRG.76871"; transcript_id "MSTRG.76871.98"; exon_number "3";
chr17	StringTie	exon	43179394	43179412	1000	+	.	gene_id "MSTRG.76871"; transcript_id "MSTRG.76871.98"; exon_number "4";
chr17	StringTie	exon	43180795	43180817	1000	+	.	gene_id "MSTRG.76871"; transcript_id "MSTRG.76871.98"; exon_number "5";
chr17	StringTie	exon	43186250	43186444	1000	+	.	gene_id "MSTRG.76871"; transcript_id "MSTRG.76871.98"; exon_number "6";
chr17	StringTie	exon	43189042	43189119	1000	+	.	gene_id "MSTRG.76871"; transcript_id "MSTRG.76871.98"; exon_number "7";
chr17	StringTie	exon	43189588	43189802	1000	+	.	gene_id "MSTRG.76871"; transcript_id "MSTRG.76871.98"; exon_number "8";
chr17	StringTie	exon	43190609	43190776	1000	+	.	gene_id "MSTRG.76871"; transcript_id "MSTRG.76871.98"; exon_number "9";
chr17	StringTie	exon	43193094	43193253	1000	+	.	gene_id "MSTRG.76871"; transcript_id "MSTRG.76871.98"; exon_number "10";
chr17	StringTie	exon	43193348	43193638	1000	+	.	gene_id "MSTRG.76871"; transcript_id "MSTRG.76871.98"; exon_number "11";
chr17	StringTie	exon	43194350	43194499	1000	+	.	gene_id "MSTRG.76871"; transcript_id "MSTRG.76871.98"; exon_number "12";
chr17	StringTie	exon	43194964	43195039	1000	+	.	gene_id "MSTRG.76871"; transcript_id "MSTRG.76871.98"; exon_number "13";
chr17	StringTie	exon	43196481	43196591	1000	+	.	gene_id "MSTRG.76871"; transcript_id "MSTRG.76871.98"; exon_number "14";
chr17	StringTie	exon	43196942	43197106	1000	+	.	gene_id "MSTRG.76871"; transcript_id "MSTRG.76871.98"; exon_number "15";
chr17	StringTie	exon	43200167	43200608	1000	+	.	gene_id "MSTRG.76871"; transcript_id "MSTRG.76871.98"; exon_number "16";
chr17	StringTie	exon	43201686	43201780	1000	+	.	gene_id "MSTRG.76871"; transcript_id "MSTRG.76871.98"; exon_number "17";
chr17	StringTie	exon	43202655	43202712	1000	+	.	gene_id "MSTRG.76871"; transcript_id "MSTRG.76871.98"; exon_number "18";
chr17	StringTie	exon	43203681	43203786	1000	+	.	gene_id "MSTRG.76871"; transcript_id "MSTRG.76871.98"; exon_number "19";
chr17	StringTie	exon	43209901	43211922	1000	+	.	gene_id "MSTRG.76871"; transcript_id "MSTRG.76871.98"; exon_number "20";
chr17	StringTie	exon	43212227	43212394	1000	+	.	gene_id "MSTRG.76871"; transcript_id "MSTRG.76871.98"; exon_number "21";
chr17	StringTie	exon	43213021	43213252	1000	+	.	gene_id "MSTRG.76871"; transcript_id "MSTRG.76871.98"; exon_number "22";
chr17	StringTie	exon	43213828	43213891	1000	+	.	gene_id "MSTRG.76871"; transcript_id "MSTRG.76871.98"; exon_number "23";
chr17	StringTie	exon	43215788	43215941	1000	+	.	gene_id "MSTRG.76871"; transcript_id "MSTRG.76871.98"; exon_number "24";
chr17	StringTie	exon	43216449	43216589	1000	+	.	gene_id "MSTRG.76871"; transcript_id "MSTRG.76871.98"; exon_number "25";
chr17	StringTie	exon	43216697	43216740	1000	+	.	gene_id "MSTRG.76871"; transcript_id "MSTRG.76871.98"; exon_number "26";
chr17	StringTie	exon	43217259	43217312	1000	+	.	gene_id "MSTRG.76871"; transcript_id "MSTRG.76871.98"; exon_number "27";
chr17	StringTie	exon	43217681	43225528	1000	+	.	gene_id "MSTRG.76871"; transcript_id "MSTRG.76871.98"; exon_number "28";
chr17	StringTie	transcript	43170426	43211754	1000	+	.	gene_id "MSTRG.76871"; transcript_id "MSTRG.76871.99";
chr17	StringTie	exon	43170426	43170943	1000	+	.	gene_id "MSTRG.76871"; transcript_id "MSTRG.76871.99"; exon_number "1";
chr17	StringTie	exon	43171074	43171302	1000	+	.	gene_id "MSTRG.76871"; transcript_id "MSTRG.76871.99"; exon_number "2";
chr17	StringTie	exon	43175791	43175901	1000	+	.	gene_id "MSTRG.76871"; transcript_id "MSTRG.76871.99"; exon_number "3";
chr17	StringTie	exon	43177936	43177998	1000	+	.	gene_id "MSTRG.76871"; transcript_id "MSTRG.76871.99"; exon_number "4";
chr17	StringTie	exon	43179394	43179412	1000	+	.	gene_id "MSTRG.76871"; transcript_id "MSTRG.76871.99"; exon_number "5";
chr17	StringTie	exon	43180795	43180817	1000	+	.	gene_id "MSTRG.76871"; transcript_id "MSTRG.76871.99"; exon_number "6";
chr17	StringTie	exon	43186250	43186444	1000	+	.	gene_id "MSTRG.76871"; transcript_id "MSTRG.76871.99"; exon_number "7";
chr17	StringTie	exon	43189042	43189119	1000	+	.	gene_id "MSTRG.76871"; transcript_id "MSTRG.76871.99"; exon_number "8";
chr17	StringTie	exon	43189588	43189802	1000	+	.	gene_id "MSTRG.76871"; transcript_id "MSTRG.76871.99"; exon_number "9";
chr17	StringTie	exon	43190609	43190776	1000	+	.	gene_id "MSTRG.76871"; transcript_id "MSTRG.76871.99"; exon_number "10";
chr17	StringTie	exon	43193094	43193253	1000	+	.	gene_id "MSTRG.76871"; transcript_id "MSTRG.76871.99"; exon_number "11";
chr17	StringTie	exon	43193348	43193638	1000	+	.	gene_id "MSTRG.76871"; transcript_id "MSTRG.76871.99"; exon_number "12";
chr17	StringTie	exon	43194350	43194499	1000	+	.	gene_id "MSTRG.76871"; transcript_id "MSTRG.76871.99"; exon_number "13";
chr17	StringTie	exon	43194964	43195039	1000	+	.	gene_id "MSTRG.76871"; transcript_id "MSTRG.76871.99"; exon_number "14";
chr17	StringTie	exon	43196481	43196591	1000	+	.	gene_id "MSTRG.76871"; transcript_id "MSTRG.76871.99"; exon_number "15";
chr17	StringTie	exon	43196942	43197106	1000	+	.	gene_id "MSTRG.76871"; transcript_id "MSTRG.76871.99"; exon_number "16";
chr17	StringTie	exon	43200167	43200608	1000	+	.	gene_id "MSTRG.76871"; transcript_id "MSTRG.76871.99"; exon_number "17";
chr17	StringTie	exon	43201689	43201780	1000	+	.	gene_id "MSTRG.76871"; transcript_id "MSTRG.76871.99"; exon_number "18";
chr17	StringTie	exon	43202655	43202712	1000	+	.	gene_id "MSTRG.76871"; transcript_id "MSTRG.76871.99"; exon_number "19";
chr17	StringTie	exon	43203681	43203786	1000	+	.	gene_id "MSTRG.76871"; transcript_id "MSTRG.76871.99"; exon_number "20";
chr17	StringTie	exon	43209901	43211754	1000	+	.	gene_id "MSTRG.76871"; transcript_id "MSTRG.76871.99"; exon_number "21";
chr17	StringTie	transcript	43198786	43215784	1000	-	.	gene_id "MSTRG.76872"; transcript_id "MSTRG.76872.1";
chr17	StringTie	exon	43198786	43198885	1000	-	.	gene_id "MSTRG.76872"; transcript_id "MSTRG.76872.1"; exon_number "1";
chr17	StringTie	exon	43215166	43215784	1000	-	.	gene_id "MSTRG.76872"; transcript_id "MSTRG.76872.1"; exon_number "2";
chr17	StringTie	transcript	43216941	43224523	1000	-	.	gene_id "MSTRG.76873"; transcript_id "ENST00000427995"; gene_name "LINC00854"; ref_gene_id "ENSG00000236383";
chr17	StringTie	exon	43216941	43217274	1000	-	.	gene_id "MSTRG.76873"; transcript_id "ENST00000427995"; exon_number "1"; gene_name "LINC00854"; ref_gene_id "ENSG00000236383";
chr17	StringTie	exon	43221439	43221597	1000	-	.	gene_id "MSTRG.76873"; transcript_id "ENST00000427995"; exon_number "2"; gene_name "LINC00854"; ref_gene_id "ENSG00000236383";
chr17	StringTie	exon	43223556	43223614	1000	-	.	gene_id "MSTRG.76873"; transcript_id "ENST00000427995"; exon_number "3"; gene_name "LINC00854"; ref_gene_id "ENSG00000236383";
chr17	StringTie	exon	43224164	43224523	1000	-	.	gene_id "MSTRG.76873"; transcript_id "ENST00000427995"; exon_number "4"; gene_name "LINC00854"; ref_gene_id "ENSG00000236383";
chr17	StringTie	transcript	43221417	43229011	1000	-	.	gene_id "MSTRG.76873"; transcript_id "ENST00000433702"; gene_name "LINC00854"; ref_gene_id "ENSG00000236383";
chr17	StringTie	exon	43221417	43221597	1000	-	.	gene_id "MSTRG.76873"; transcript_id "ENST00000433702"; exon_number "1"; gene_name "LINC00854"; ref_gene_id "ENSG00000236383";
chr17	StringTie	exon	43223556	43223614	1000	-	.	gene_id "MSTRG.76873"; transcript_id "ENST00000433702"; exon_number "2"; gene_name "LINC00854"; ref_gene_id "ENSG00000236383";
chr17	StringTie	exon	43224164	43224549	1000	-	.	gene_id "MSTRG.76873"; transcript_id "ENST00000433702"; exon_number "3"; gene_name "LINC00854"; ref_gene_id "ENSG00000236383";
chr17	StringTie	exon	43228450	43228546	1000	-	.	gene_id "MSTRG.76873"; transcript_id "ENST00000433702"; exon_number "4"; gene_name "LINC00854"; ref_gene_id "ENSG00000236383";
chr17	StringTie	exon	43228769	43229011	1000	-	.	gene_id "MSTRG.76873"; transcript_id "ENST00000433702"; exon_number "5"; gene_name "LINC00854"; ref_gene_id "ENSG00000236383";
chr17	StringTie	transcript	43219056	43224464	1000	-	.	gene_id "MSTRG.76873"; transcript_id "ENST00000593624"; gene_name "LINC00854"; ref_gene_id "ENSG00000236383";
chr17	StringTie	exon	43219056	43219272	1000	-	.	gene_id "MSTRG.76873"; transcript_id "ENST00000593624"; exon_number "1"; gene_name "LINC00854"; ref_gene_id "ENSG00000236383";
chr17	StringTie	exon	43221439	43221597	1000	-	.	gene_id "MSTRG.76873"; transcript_id "ENST00000593624"; exon_number "2"; gene_name "LINC00854"; ref_gene_id "ENSG00000236383";
chr17	StringTie	exon	43223556	43223614	1000	-	.	gene_id "MSTRG.76873"; transcript_id "ENST00000593624"; exon_number "3"; gene_name "LINC00854"; ref_gene_id "ENSG00000236383";
chr17	StringTie	exon	43224164	43224464	1000	-	.	gene_id "MSTRG.76873"; transcript_id "ENST00000593624"; exon_number "4"; gene_name "LINC00854"; ref_gene_id "ENSG00000236383";
chr17	StringTie	transcript	43221429	43303256	1000	-	.	gene_id "MSTRG.76873"; transcript_id "ENST00000594691"; gene_name "LINC00854"; ref_gene_id "ENSG00000236383";
chr17	StringTie	exon	43221429	43221597	1000	-	.	gene_id "MSTRG.76873"; transcript_id "ENST00000594691"; exon_number "1"; gene_name "LINC00854"; ref_gene_id "ENSG00000236383";
chr17	StringTie	exon	43223556	43223614	1000	-	.	gene_id "MSTRG.76873"; transcript_id "ENST00000594691"; exon_number "2"; gene_name "LINC00854"; ref_gene_id "ENSG00000236383";
chr17	StringTie	exon	43224234	43224549	1000	-	.	gene_id "MSTRG.76873"; transcript_id "ENST00000594691"; exon_number "3"; gene_name "LINC00854"; ref_gene_id "ENSG00000236383";
chr17	StringTie	exon	43303152	43303256	1000	-	.	gene_id "MSTRG.76873"; transcript_id "ENST00000594691"; exon_number "4"; gene_name "LINC00854"; ref_gene_id "ENSG00000236383";
chr17	StringTie	transcript	43221531	43224463	1000	-	.	gene_id "MSTRG.76873"; transcript_id "ENST00000594857"; gene_name "LINC00854"; ref_gene_id "ENSG00000236383";
chr17	StringTie	exon	43221531	43221597	1000	-	.	gene_id "MSTRG.76873"; transcript_id "ENST00000594857"; exon_number "1"; gene_name "LINC00854"; ref_gene_id "ENSG00000236383";
chr17	StringTie	exon	43223556	43223614	1000	-	.	gene_id "MSTRG.76873"; transcript_id "ENST00000594857"; exon_number "2"; gene_name "LINC00854"; ref_gene_id "ENSG00000236383";
chr17	StringTie	exon	43223901	43224463	1000	-	.	gene_id "MSTRG.76873"; transcript_id "ENST00000594857"; exon_number "3"; gene_name "LINC00854"; ref_gene_id "ENSG00000236383";
chr17	StringTie	transcript	43219164	43224461	1000	-	.	gene_id "MSTRG.76873"; transcript_id "ENST00000595400"; gene_name "LINC00854"; ref_gene_id "ENSG00000236383";
chr17	StringTie	exon	43219164	43219272	1000	-	.	gene_id "MSTRG.76873"; transcript_id "ENST00000595400"; exon_number "1"; gene_name "LINC00854"; ref_gene_id "ENSG00000236383";
chr17	StringTie	exon	43221439	43221597	1000	-	.	gene_id "MSTRG.76873"; transcript_id "ENST00000595400"; exon_number "2"; gene_name "LINC00854"; ref_gene_id "ENSG00000236383";
chr17	StringTie	exon	43223556	43223614	1000	-	.	gene_id "MSTRG.76873"; transcript_id "ENST00000595400"; exon_number "3"; gene_name "LINC00854"; ref_gene_id "ENSG00000236383";
chr17	StringTie	exon	43224112	43224461	1000	-	.	gene_id "MSTRG.76873"; transcript_id "ENST00000595400"; exon_number "4"; gene_name "LINC00854"; ref_gene_id "ENSG00000236383";
chr17	StringTie	transcript	43221429	43224464	1000	-	.	gene_id "MSTRG.76873"; transcript_id "ENST00000597948"; gene_name "LINC00854"; ref_gene_id "ENSG00000236383";
chr17	StringTie	exon	43221429	43221597	1000	-	.	gene_id "MSTRG.76873"; transcript_id "ENST00000597948"; exon_number "1"; gene_name "LINC00854"; ref_gene_id "ENSG00000236383";
chr17	StringTie	exon	43223556	43223614	1000	-	.	gene_id "MSTRG.76873"; transcript_id "ENST00000597948"; exon_number "2"; gene_name "LINC00854"; ref_gene_id "ENSG00000236383";
chr17	StringTie	exon	43223741	43223835	1000	-	.	gene_id "MSTRG.76873"; transcript_id "ENST00000597948"; exon_number "3"; gene_name "LINC00854"; ref_gene_id "ENSG00000236383";
chr17	StringTie	exon	43224112	43224464	1000	-	.	gene_id "MSTRG.76873"; transcript_id "ENST00000597948"; exon_number "4"; gene_name "LINC00854"; ref_gene_id "ENSG00000236383";
chr17	StringTie	transcript	43221429	43224464	1000	-	.	gene_id "MSTRG.76873"; transcript_id "ENST00000598128"; gene_name "LINC00854"; ref_gene_id "ENSG00000236383";
chr17	StringTie	exon	43221429	43221597	1000	-	.	gene_id "MSTRG.76873"; transcript_id "ENST00000598128"; exon_number "1"; gene_name "LINC00854"; ref_gene_id "ENSG00000236383";
chr17	StringTie	exon	43223556	43223614	1000	-	.	gene_id "MSTRG.76873"; transcript_id "ENST00000598128"; exon_number "2"; gene_name "LINC00854"; ref_gene_id "ENSG00000236383";
chr17	StringTie	exon	43224112	43224464	1000	-	.	gene_id "MSTRG.76873"; transcript_id "ENST00000598128"; exon_number "3"; gene_name "LINC00854"; ref_gene_id "ENSG00000236383";
chr17	StringTie	transcript	43221423	43224464	1000	-	.	gene_id "MSTRG.76873"; transcript_id "ENST00000598568"; gene_name "LINC00854"; ref_gene_id "ENSG00000236383";
chr17	StringTie	exon	43221423	43221597	1000	-	.	gene_id "MSTRG.76873"; transcript_id "ENST00000598568"; exon_number "1"; gene_name "LINC00854"; ref_gene_id "ENSG00000236383";
chr17	StringTie	exon	43223556	43223614	1000	-	.	gene_id "MSTRG.76873"; transcript_id "ENST00000598568"; exon_number "2"; gene_name "LINC00854"; ref_gene_id "ENSG00000236383";
chr17	StringTie	exon	43223741	43223835	1000	-	.	gene_id "MSTRG.76873"; transcript_id "ENST00000598568"; exon_number "3"; gene_name "LINC00854"; ref_gene_id "ENSG00000236383";
chr17	StringTie	exon	43224164	43224464	1000	-	.	gene_id "MSTRG.76873"; transcript_id "ENST00000598568"; exon_number "4"; gene_name "LINC00854"; ref_gene_id "ENSG00000236383";
chr17	StringTie	transcript	43221430	43224464	1000	-	.	gene_id "MSTRG.76873"; transcript_id "ENST00000598934"; gene_name "LINC00854"; ref_gene_id "ENSG00000236383";
chr17	StringTie	exon	43221430	43221597	1000	-	.	gene_id "MSTRG.76873"; transcript_id "ENST00000598934"; exon_number "1"; gene_name "LINC00854"; ref_gene_id "ENSG00000236383";
chr17	StringTie	exon	43223556	43223614	1000	-	.	gene_id "MSTRG.76873"; transcript_id "ENST00000598934"; exon_number "2"; gene_name "LINC00854"; ref_gene_id "ENSG00000236383";
chr17	StringTie	exon	43224355	43224464	1000	-	.	gene_id "MSTRG.76873"; transcript_id "ENST00000598934"; exon_number "3"; gene_name "LINC00854"; ref_gene_id "ENSG00000236383";
chr17	StringTie	transcript	43221429	43224464	1000	-	.	gene_id "MSTRG.76873"; transcript_id "ENST00000599491"; gene_name "LINC00854"; ref_gene_id "ENSG00000236383";
chr17	StringTie	exon	43221429	43221597	1000	-	.	gene_id "MSTRG.76873"; transcript_id "ENST00000599491"; exon_number "1"; gene_name "LINC00854"; ref_gene_id "ENSG00000236383";
chr17	StringTie	exon	43223556	43223614	1000	-	.	gene_id "MSTRG.76873"; transcript_id "ENST00000599491"; exon_number "2"; gene_name "LINC00854"; ref_gene_id "ENSG00000236383";
chr17	StringTie	exon	43223901	43224026	1000	-	.	gene_id "MSTRG.76873"; transcript_id "ENST00000599491"; exon_number "3"; gene_name "LINC00854"; ref_gene_id "ENSG00000236383";
chr17	StringTie	exon	43224164	43224464	1000	-	.	gene_id "MSTRG.76873"; transcript_id "ENST00000599491"; exon_number "4"; gene_name "LINC00854"; ref_gene_id "ENSG00000236383";
chr17	StringTie	transcript	43224353	43228623	1000	-	.	gene_id "MSTRG.76873"; transcript_id "ENST00000600764"; gene_name "LINC00854"; ref_gene_id "ENSG00000236383";
chr17	StringTie	exon	43224353	43224616	1000	-	.	gene_id "MSTRG.76873"; transcript_id "ENST00000600764"; exon_number "1"; gene_name "LINC00854"; ref_gene_id "ENSG00000236383";
chr17	StringTie	exon	43228450	43228623	1000	-	.	gene_id "MSTRG.76873"; transcript_id "ENST00000600764"; exon_number "2"; gene_name "LINC00854"; ref_gene_id "ENSG00000236383";
chr17	StringTie	transcript	43224353	43230262	1000	-	.	gene_id "MSTRG.76873"; transcript_id "ENST00000608223"; gene_name "LINC00854"; ref_gene_id "ENSG00000236383";
chr17	StringTie	exon	43224353	43224549	1000	-	.	gene_id "MSTRG.76873"; transcript_id "ENST00000608223"; exon_number "1"; gene_name "LINC00854"; ref_gene_id "ENSG00000236383";
chr17	StringTie	exon	43228450	43228546	1000	-	.	gene_id "MSTRG.76873"; transcript_id "ENST00000608223"; exon_number "2"; gene_name "LINC00854"; ref_gene_id "ENSG00000236383";
chr17	StringTie	exon	43230166	43230262	1000	-	.	gene_id "MSTRG.76873"; transcript_id "ENST00000608223"; exon_number "3"; gene_name "LINC00854"; ref_gene_id "ENSG00000236383";
chr17	StringTie	transcript	43224353	43305397	1000	-	.	gene_id "MSTRG.76873"; transcript_id "ENST00000615433"; gene_name "LINC00854"; ref_gene_id "ENSG00000236383";
chr17	StringTie	exon	43224353	43224549	1000	-	.	gene_id "MSTRG.76873"; transcript_id "ENST00000615433"; exon_number "1"; gene_name "LINC00854"; ref_gene_id "ENSG00000236383";
chr17	StringTie	exon	43228450	43228546	1000	-	.	gene_id "MSTRG.76873"; transcript_id "ENST00000615433"; exon_number "2"; gene_name "LINC00854"; ref_gene_id "ENSG00000236383";
chr17	StringTie	exon	43228962	43229011	1000	-	.	gene_id "MSTRG.76873"; transcript_id "ENST00000615433"; exon_number "3"; gene_name "LINC00854"; ref_gene_id "ENSG00000236383";
chr17	StringTie	exon	43304868	43305397	1000	-	.	gene_id "MSTRG.76873"; transcript_id "ENST00000615433"; exon_number "4"; gene_name "LINC00854"; ref_gene_id "ENSG00000236383";
chr17	StringTie	transcript	43224443	43226347	1000	-	.	gene_id "MSTRG.76873"; transcript_id "ENST00000619529"; gene_name "LINC00854"; ref_gene_id "ENSG00000236383";
chr17	StringTie	exon	43224443	43224955	1000	-	.	gene_id "MSTRG.76873"; transcript_id "ENST00000619529"; exon_number "1"; gene_name "LINC00854"; ref_gene_id "ENSG00000236383";
chr17	StringTie	exon	43226156	43226347	1000	-	.	gene_id "MSTRG.76873"; transcript_id "ENST00000619529"; exon_number "2"; gene_name "LINC00854"; ref_gene_id "ENSG00000236383";
chr17	StringTie	transcript	43221429	43228623	1000	-	.	gene_id "MSTRG.76873"; transcript_id "ENST00000636331"; gene_name "LINC00854"; ref_gene_id "ENSG00000236383";
chr17	StringTie	exon	43221429	43221597	1000	-	.	gene_id "MSTRG.76873"; transcript_id "ENST00000636331"; exon_number "1"; gene_name "LINC00854"; ref_gene_id "ENSG00000236383";
chr17	StringTie	exon	43223556	43223614	1000	-	.	gene_id "MSTRG.76873"; transcript_id "ENST00000636331"; exon_number "2"; gene_name "LINC00854"; ref_gene_id "ENSG00000236383";
chr17	StringTie	exon	43224234	43224549	1000	-	.	gene_id "MSTRG.76873"; transcript_id "ENST00000636331"; exon_number "3"; gene_name "LINC00854"; ref_gene_id "ENSG00000236383";
chr17	StringTie	exon	43228450	43228623	1000	-	.	gene_id "MSTRG.76873"; transcript_id "ENST00000636331"; exon_number "4"; gene_name "LINC00854"; ref_gene_id "ENSG00000236383";
chr17	StringTie	transcript	43229196	43232671	1000	-	.	gene_id "MSTRG.76873"; transcript_id "MSTRG.76873.19";
chr17	StringTie	exon	43229196	43229285	1000	-	.	gene_id "MSTRG.76873"; transcript_id "MSTRG.76873.19"; exon_number "1";
chr17	StringTie	exon	43231032	43232671	1000	-	.	gene_id "MSTRG.76873"; transcript_id "MSTRG.76873.19"; exon_number "2";
chr17	StringTie	transcript	43221429	43259840	1000	-	.	gene_id "MSTRG.76873"; transcript_id "MSTRG.76873.6";
chr17	StringTie	exon	43221429	43221597	1000	-	.	gene_id "MSTRG.76873"; transcript_id "MSTRG.76873.6"; exon_number "1";
chr17	StringTie	exon	43223556	43223614	1000	-	.	gene_id "MSTRG.76873"; transcript_id "MSTRG.76873.6"; exon_number "2";
chr17	StringTie	exon	43224234	43224549	1000	-	.	gene_id "MSTRG.76873"; transcript_id "MSTRG.76873.6"; exon_number "3";
chr17	StringTie	exon	43228450	43232522	1000	-	.	gene_id "MSTRG.76873"; transcript_id "MSTRG.76873.6"; exon_number "4";
chr17	StringTie	exon	43257481	43259840	1000	-	.	gene_id "MSTRG.76873"; transcript_id "MSTRG.76873.6"; exon_number "5";
chr17	StringTie	transcript	43221429	43232908	1000	-	.	gene_id "MSTRG.76873"; transcript_id "MSTRG.76873.7";
chr17	StringTie	exon	43221429	43221597	1000	-	.	gene_id "MSTRG.76873"; transcript_id "MSTRG.76873.7"; exon_number "1";
chr17	StringTie	exon	43223556	43223614	1000	-	.	gene_id "MSTRG.76873"; transcript_id "MSTRG.76873.7"; exon_number "2";
chr17	StringTie	exon	43224234	43224549	1000	-	.	gene_id "MSTRG.76873"; transcript_id "MSTRG.76873.7"; exon_number "3";
chr17	StringTie	exon	43228450	43228680	1000	-	.	gene_id "MSTRG.76873"; transcript_id "MSTRG.76873.7"; exon_number "4";
chr17	StringTie	exon	43231322	43232908	1000	-	.	gene_id "MSTRG.76873"; transcript_id "MSTRG.76873.7"; exon_number "5";
chr17	StringTie	transcript	43233787	43233977	1000	-	.	gene_id "MSTRG.76874"; transcript_id "ENST00000618664"; gene_name "RNU2-1"; ref_gene_id "ENSG00000274585";
chr17	StringTie	exon	43233787	43233977	1000	-	.	gene_id "MSTRG.76874"; transcript_id "ENST00000618664"; exon_number "1"; gene_name "RNU2-1"; ref_gene_id "ENSG00000274585";
chr17	StringTie	transcript	43234032	43243851	1000	-	.	gene_id "MSTRG.76875"; transcript_id "MSTRG.76875.1";
chr17	StringTie	exon	43234032	43234401	1000	-	.	gene_id "MSTRG.76875"; transcript_id "MSTRG.76875.1"; exon_number "1";
chr17	StringTie	exon	43241709	43243851	1000	-	.	gene_id "MSTRG.76875"; transcript_id "MSTRG.76875.1"; exon_number "2";
chr17	StringTie	transcript	43239921	43240111	1000	-	.	gene_id "MSTRG.76876"; transcript_id "ENST00000616345"; gene_name "U2"; ref_gene_id "ENSG00000275616";
chr17	StringTie	exon	43239921	43240111	1000	-	.	gene_id "MSTRG.76876"; transcript_id "ENST00000616345"; exon_number "1"; gene_name "U2"; ref_gene_id "ENSG00000275616";
chr17	StringTie	transcript	43241180	43241370	1000	-	.	gene_id "MSTRG.76877"; transcript_id "ENST00000616535"; gene_name "U2"; ref_gene_id "ENSG00000273709";
chr17	StringTie	exon	43241180	43241370	1000	-	.	gene_id "MSTRG.76877"; transcript_id "ENST00000616535"; exon_number "1"; gene_name "U2"; ref_gene_id "ENSG00000273709";
chr17	StringTie	transcript	43245674	43245864	1000	-	.	gene_id "MSTRG.76878"; transcript_id "ENST00000619465"; gene_name "U2"; ref_gene_id "ENSG00000274432";
chr17	StringTie	exon	43245674	43245864	1000	-	.	gene_id "MSTRG.76878"; transcript_id "ENST00000619465"; exon_number "1"; gene_name "U2"; ref_gene_id "ENSG00000274432";
chr17	StringTie	transcript	43245880	43251775	1000	-	.	gene_id "MSTRG.76879"; transcript_id "MSTRG.76879.1";
chr17	StringTie	exon	43245880	43251775	1000	-	.	gene_id "MSTRG.76879"; transcript_id "MSTRG.76879.1"; exon_number "1";
chr1	StringTie	transcript	106427575	106428148	1000	.	.	gene_id "MSTRG.7688"; transcript_id "MSTRG.7688.1";
chr1	StringTie	exon	106427575	106428148	1000	.	.	gene_id "MSTRG.7688"; transcript_id "MSTRG.7688.1"; exon_number "1";
chr17	StringTie	transcript	43251829	43252019	1000	-	.	gene_id "MSTRG.76880"; transcript_id "ENST00000613119"; gene_name "U2"; ref_gene_id "ENSG00000278048";
chr17	StringTie	exon	43251829	43252019	1000	-	.	gene_id "MSTRG.76880"; transcript_id "ENST00000613119"; exon_number "1"; gene_name "U2"; ref_gene_id "ENSG00000278048";
chr17	StringTie	transcript	43262895	43266492	1000	-	.	gene_id "MSTRG.76881"; transcript_id "MSTRG.76881.1";
chr17	StringTie	exon	43262895	43266492	1000	-	.	gene_id "MSTRG.76881"; transcript_id "MSTRG.76881.1"; exon_number "1";
chr17	StringTie	transcript	43266633	43266823	1000	-	.	gene_id "MSTRG.76882"; transcript_id "ENST00000613778"; gene_name "U2"; ref_gene_id "ENSG00000276596";
chr17	StringTie	exon	43266633	43266823	1000	-	.	gene_id "MSTRG.76882"; transcript_id "ENST00000613778"; exon_number "1"; gene_name "U2"; ref_gene_id "ENSG00000276596";
chr17	StringTie	transcript	43270076	43270345	1000	-	.	gene_id "MSTRG.76883"; transcript_id "MSTRG.76883.1";
chr17	StringTie	exon	43270076	43270345	1000	-	.	gene_id "MSTRG.76883"; transcript_id "MSTRG.76883.1"; exon_number "1";
chr17	StringTie	transcript	43271369	43271559	1000	-	.	gene_id "MSTRG.76884"; transcript_id "ENST00000611544"; gene_name "U2"; ref_gene_id "ENSG00000277903";
chr17	StringTie	exon	43271369	43271559	1000	-	.	gene_id "MSTRG.76884"; transcript_id "ENST00000611544"; exon_number "1"; gene_name "U2"; ref_gene_id "ENSG00000277903";
chr17	StringTie	transcript	43271920	43272984	1000	-	.	gene_id "MSTRG.76885"; transcript_id "MSTRG.76885.1";
chr17	StringTie	exon	43271920	43272984	1000	-	.	gene_id "MSTRG.76885"; transcript_id "MSTRG.76885.1"; exon_number "1";
chr17	StringTie	transcript	43273101	43273292	1000	-	.	gene_id "MSTRG.76886"; transcript_id "ENST00000613956"; gene_name "U2"; ref_gene_id "ENSG00000278774";
chr17	StringTie	exon	43273101	43273292	1000	-	.	gene_id "MSTRG.76886"; transcript_id "ENST00000613956"; exon_number "1"; gene_name "U2"; ref_gene_id "ENSG00000278774";
chr17	StringTie	transcript	43273462	43274826	1000	-	.	gene_id "MSTRG.76887"; transcript_id "MSTRG.76887.1";
chr17	StringTie	exon	43273462	43274826	1000	-	.	gene_id "MSTRG.76887"; transcript_id "MSTRG.76887.1"; exon_number "1";
chr17	StringTie	transcript	43275862	43277280	1000	-	.	gene_id "MSTRG.76888"; transcript_id "MSTRG.76888.1";
chr17	StringTie	exon	43275862	43277280	1000	-	.	gene_id "MSTRG.76888"; transcript_id "MSTRG.76888.1"; exon_number "1";
chr17	StringTie	transcript	43277978	43278168	1000	-	.	gene_id "MSTRG.76889"; transcript_id "ENST00000615427"; gene_name "U2"; ref_gene_id "ENSG00000274862";
chr17	StringTie	exon	43277978	43278168	1000	-	.	gene_id "MSTRG.76889"; transcript_id "ENST00000615427"; exon_number "1"; gene_name "U2"; ref_gene_id "ENSG00000274862";
chr1	StringTie	transcript	106437946	106438862	1000	.	.	gene_id "MSTRG.7689"; transcript_id "MSTRG.7689.1";
chr1	StringTie	exon	106437946	106438862	1000	.	.	gene_id "MSTRG.7689"; transcript_id "MSTRG.7689.1"; exon_number "1";
chr17	StringTie	transcript	43278221	43284073	1000	-	.	gene_id "MSTRG.76890"; transcript_id "MSTRG.76890.1";
chr17	StringTie	exon	43278221	43284073	1000	-	.	gene_id "MSTRG.76890"; transcript_id "MSTRG.76890.1"; exon_number "1";
chr17	StringTie	transcript	43284139	43284329	1000	-	.	gene_id "MSTRG.76891"; transcript_id "ENST00000617785"; gene_name "U2"; ref_gene_id "ENSG00000274062";
chr17	StringTie	exon	43284139	43284329	1000	-	.	gene_id "MSTRG.76891"; transcript_id "ENST00000617785"; exon_number "1"; gene_name "U2"; ref_gene_id "ENSG00000274062";
chr17	StringTie	transcript	43284424	43289918	1000	-	.	gene_id "MSTRG.76892"; transcript_id "MSTRG.76892.1";
chr17	StringTie	exon	43284424	43289918	1000	-	.	gene_id "MSTRG.76892"; transcript_id "MSTRG.76892.1"; exon_number "1";
chr17	StringTie	transcript	43290291	43290481	1000	-	.	gene_id "MSTRG.76893"; transcript_id "ENST00000619225"; gene_name "U2"; ref_gene_id "ENSG00000274452";
chr17	StringTie	exon	43290291	43290481	1000	-	.	gene_id "MSTRG.76893"; transcript_id "ENST00000619225"; exon_number "1"; gene_name "U2"; ref_gene_id "ENSG00000274452";
chr17	StringTie	transcript	43291680	43296022	1000	-	.	gene_id "MSTRG.76894"; transcript_id "MSTRG.76894.1";
chr17	StringTie	exon	43291680	43296022	1000	-	.	gene_id "MSTRG.76894"; transcript_id "MSTRG.76894.1"; exon_number "1";
chr17	StringTie	transcript	43296425	43296615	1000	-	.	gene_id "MSTRG.76895"; transcript_id "ENST00000620268"; gene_name "U2"; ref_gene_id "ENSG00000275219";
chr17	StringTie	exon	43296425	43296615	1000	-	.	gene_id "MSTRG.76895"; transcript_id "ENST00000620268"; exon_number "1"; gene_name "U2"; ref_gene_id "ENSG00000275219";
chr17	StringTie	transcript	43299978	43300240	1000	+	.	gene_id "MSTRG.76896"; transcript_id "MSTRG.76896.1";
chr17	StringTie	exon	43299978	43300240	1000	+	.	gene_id "MSTRG.76896"; transcript_id "MSTRG.76896.1"; exon_number "1";
chr17	StringTie	transcript	43300041	43300231	1000	-	.	gene_id "MSTRG.76897"; transcript_id "ENST00000618602"; gene_name "U2"; ref_gene_id "ENSG00000278591";
chr17	StringTie	exon	43300041	43300231	1000	-	.	gene_id "MSTRG.76897"; transcript_id "ENST00000618602"; exon_number "1"; gene_name "U2"; ref_gene_id "ENSG00000278591";
chr17	StringTie	transcript	43300316	43301599	1000	-	.	gene_id "MSTRG.76898"; transcript_id "MSTRG.76898.1";
chr17	StringTie	exon	43300316	43301599	1000	-	.	gene_id "MSTRG.76898"; transcript_id "MSTRG.76898.1"; exon_number "1";
chr17	StringTie	transcript	43618307	43622947	1000	.	.	gene_id "MSTRG.76899"; transcript_id "MSTRG.76899.1";
chr17	StringTie	exon	43618307	43622947	1000	.	.	gene_id "MSTRG.76899"; transcript_id "MSTRG.76899.1"; exon_number "1";
chr1	StringTie	transcript	6592830	6593546	1000	+	.	gene_id "MSTRG.769"; transcript_id "MSTRG.769.1";
chr1	StringTie	exon	6592830	6592875	1000	+	.	gene_id "MSTRG.769"; transcript_id "MSTRG.769.1"; exon_number "1";
chr1	StringTie	exon	6593139	6593142	1000	+	.	gene_id "MSTRG.769"; transcript_id "MSTRG.769.1"; exon_number "2";
chr1	StringTie	exon	6593510	6593546	1000	+	.	gene_id "MSTRG.769"; transcript_id "MSTRG.769.1"; exon_number "3";
chr1	StringTie	transcript	106441976	106442783	1000	.	.	gene_id "MSTRG.7690"; transcript_id "MSTRG.7690.1";
chr1	StringTie	exon	106441976	106442783	1000	.	.	gene_id "MSTRG.7690"; transcript_id "MSTRG.7690.1"; exon_number "1";
chr17	StringTie	transcript	43624014	43624226	1000	.	.	gene_id "MSTRG.76900"; transcript_id "MSTRG.76900.1";
chr17	StringTie	exon	43624014	43624226	1000	.	.	gene_id "MSTRG.76900"; transcript_id "MSTRG.76900.1"; exon_number "1";
chr17	StringTie	transcript	43626517	43628084	1000	.	.	gene_id "MSTRG.76901"; transcript_id "MSTRG.76901.1";
chr17	StringTie	exon	43626517	43628084	1000	.	.	gene_id "MSTRG.76901"; transcript_id "MSTRG.76901.1"; exon_number "1";
chr17	StringTie	transcript	43628998	43629231	1000	.	.	gene_id "MSTRG.76902"; transcript_id "MSTRG.76902.1";
chr17	StringTie	exon	43628998	43629231	1000	.	.	gene_id "MSTRG.76902"; transcript_id "MSTRG.76902.1"; exon_number "1";
chr17	StringTie	transcript	43635549	43635838	1000	.	.	gene_id "MSTRG.76903"; transcript_id "MSTRG.76903.1";
chr17	StringTie	exon	43635549	43635838	1000	.	.	gene_id "MSTRG.76903"; transcript_id "MSTRG.76903.1"; exon_number "1";
chr17	StringTie	transcript	43636125	43636879	1000	+	.	gene_id "MSTRG.76904"; transcript_id "MSTRG.76904.1";
chr17	StringTie	exon	43636125	43636364	1000	+	.	gene_id "MSTRG.76904"; transcript_id "MSTRG.76904.1"; exon_number "1";
chr17	StringTie	exon	43636479	43636879	1000	+	.	gene_id "MSTRG.76904"; transcript_id "MSTRG.76904.1"; exon_number "2";
chr17	StringTie	transcript	43636293	43636904	1000	+	.	gene_id "MSTRG.76904"; transcript_id "MSTRG.76904.2";
chr17	StringTie	exon	43636293	43636904	1000	+	.	gene_id "MSTRG.76904"; transcript_id "MSTRG.76904.2"; exon_number "1";
chr17	StringTie	transcript	43640388	43661954	1000	-	.	gene_id "MSTRG.76905"; transcript_id "ENST00000318579"; gene_name "MEOX1"; ref_gene_id "ENSG00000005102";
chr17	StringTie	exon	43640388	43642032	1000	-	.	gene_id "MSTRG.76905"; transcript_id "ENST00000318579"; exon_number "1"; gene_name "MEOX1"; ref_gene_id "ENSG00000005102";
chr17	StringTie	exon	43643488	43643660	1000	-	.	gene_id "MSTRG.76905"; transcript_id "ENST00000318579"; exon_number "2"; gene_name "MEOX1"; ref_gene_id "ENSG00000005102";
chr17	StringTie	exon	43661066	43661954	1000	-	.	gene_id "MSTRG.76905"; transcript_id "ENST00000318579"; exon_number "3"; gene_name "MEOX1"; ref_gene_id "ENSG00000005102";
chr17	StringTie	transcript	43640402	43661563	1000	-	.	gene_id "MSTRG.76905"; transcript_id "ENST00000329168"; gene_name "MEOX1"; ref_gene_id "ENSG00000005102";
chr17	StringTie	exon	43640402	43642032	1000	-	.	gene_id "MSTRG.76905"; transcript_id "ENST00000329168"; exon_number "1"; gene_name "MEOX1"; ref_gene_id "ENSG00000005102";
chr17	StringTie	exon	43661066	43661563	1000	-	.	gene_id "MSTRG.76905"; transcript_id "ENST00000329168"; exon_number "2"; gene_name "MEOX1"; ref_gene_id "ENSG00000005102";
chr17	StringTie	transcript	43641380	43661922	1000	-	.	gene_id "MSTRG.76905"; transcript_id "ENST00000393661"; gene_name "MEOX1"; ref_gene_id "ENSG00000005102";
chr17	StringTie	exon	43641380	43642032	1000	-	.	gene_id "MSTRG.76905"; transcript_id "ENST00000393661"; exon_number "1"; gene_name "MEOX1"; ref_gene_id "ENSG00000005102";
chr17	StringTie	exon	43643488	43643660	1000	-	.	gene_id "MSTRG.76905"; transcript_id "ENST00000393661"; exon_number "2"; gene_name "MEOX1"; ref_gene_id "ENSG00000005102";
chr17	StringTie	exon	43661066	43661393	1000	-	.	gene_id "MSTRG.76905"; transcript_id "ENST00000393661"; exon_number "3"; gene_name "MEOX1"; ref_gene_id "ENSG00000005102";
chr17	StringTie	exon	43661871	43661922	1000	-	.	gene_id "MSTRG.76905"; transcript_id "ENST00000393661"; exon_number "4"; gene_name "MEOX1"; ref_gene_id "ENSG00000005102";
chr17	StringTie	transcript	43641379	43661563	1000	-	.	gene_id "MSTRG.76905"; transcript_id "ENST00000549132"; gene_name "MEOX1"; ref_gene_id "ENSG00000005102";
chr17	StringTie	exon	43641379	43642032	1000	-	.	gene_id "MSTRG.76905"; transcript_id "ENST00000549132"; exon_number "1"; gene_name "MEOX1"; ref_gene_id "ENSG00000005102";
chr17	StringTie	exon	43661066	43661563	1000	-	.	gene_id "MSTRG.76905"; transcript_id "ENST00000549132"; exon_number "2"; gene_name "MEOX1"; ref_gene_id "ENSG00000005102";
chr17	StringTie	transcript	43639726	43661999	1000	-	.	gene_id "MSTRG.76905"; transcript_id "MSTRG.76905.1";
chr17	StringTie	exon	43639726	43642032	1000	-	.	gene_id "MSTRG.76905"; transcript_id "MSTRG.76905.1"; exon_number "1";
chr17	StringTie	exon	43643477	43643660	1000	-	.	gene_id "MSTRG.76905"; transcript_id "MSTRG.76905.1"; exon_number "2";
chr17	StringTie	exon	43661066	43661559	1000	-	.	gene_id "MSTRG.76905"; transcript_id "MSTRG.76905.1"; exon_number "3";
chr17	StringTie	exon	43661871	43661999	1000	-	.	gene_id "MSTRG.76905"; transcript_id "MSTRG.76905.1"; exon_number "4";
chr17	StringTie	transcript	43639999	43661963	1000	-	.	gene_id "MSTRG.76905"; transcript_id "MSTRG.76905.10";
chr17	StringTie	exon	43639999	43642032	1000	-	.	gene_id "MSTRG.76905"; transcript_id "MSTRG.76905.10"; exon_number "1";
chr17	StringTie	exon	43643477	43643660	1000	-	.	gene_id "MSTRG.76905"; transcript_id "MSTRG.76905.10"; exon_number "2";
chr17	StringTie	exon	43661066	43661393	1000	-	.	gene_id "MSTRG.76905"; transcript_id "MSTRG.76905.10"; exon_number "3";
chr17	StringTie	exon	43661871	43661963	1000	-	.	gene_id "MSTRG.76905"; transcript_id "MSTRG.76905.10"; exon_number "4";
chr17	StringTie	transcript	43640024	43662280	1000	-	.	gene_id "MSTRG.76905"; transcript_id "MSTRG.76905.11";
chr17	StringTie	exon	43640024	43642032	1000	-	.	gene_id "MSTRG.76905"; transcript_id "MSTRG.76905.11"; exon_number "1";
chr17	StringTie	exon	43643488	43643660	1000	-	.	gene_id "MSTRG.76905"; transcript_id "MSTRG.76905.11"; exon_number "2";
chr17	StringTie	exon	43661066	43661559	1000	-	.	gene_id "MSTRG.76905"; transcript_id "MSTRG.76905.11"; exon_number "3";
chr17	StringTie	exon	43661871	43662280	1000	-	.	gene_id "MSTRG.76905"; transcript_id "MSTRG.76905.11"; exon_number "4";
chr17	StringTie	transcript	43640034	43662037	1000	-	.	gene_id "MSTRG.76905"; transcript_id "MSTRG.76905.12";
chr17	StringTie	exon	43640034	43642032	1000	-	.	gene_id "MSTRG.76905"; transcript_id "MSTRG.76905.12"; exon_number "1";
chr17	StringTie	exon	43643515	43643660	1000	-	.	gene_id "MSTRG.76905"; transcript_id "MSTRG.76905.12"; exon_number "2";
chr17	StringTie	exon	43661066	43661583	1000	-	.	gene_id "MSTRG.76905"; transcript_id "MSTRG.76905.12"; exon_number "3";
chr17	StringTie	exon	43661871	43662037	1000	-	.	gene_id "MSTRG.76905"; transcript_id "MSTRG.76905.12"; exon_number "4";
chr17	StringTie	transcript	43640044	43661949	1000	-	.	gene_id "MSTRG.76905"; transcript_id "MSTRG.76905.13";
chr17	StringTie	exon	43640044	43642032	1000	-	.	gene_id "MSTRG.76905"; transcript_id "MSTRG.76905.13"; exon_number "1";
chr17	StringTie	exon	43643488	43643660	1000	-	.	gene_id "MSTRG.76905"; transcript_id "MSTRG.76905.13"; exon_number "2";
chr17	StringTie	exon	43661066	43661115	1000	-	.	gene_id "MSTRG.76905"; transcript_id "MSTRG.76905.13"; exon_number "3";
chr17	StringTie	exon	43661298	43661393	1000	-	.	gene_id "MSTRG.76905"; transcript_id "MSTRG.76905.13"; exon_number "4";
chr17	StringTie	exon	43661871	43661949	1000	-	.	gene_id "MSTRG.76905"; transcript_id "MSTRG.76905.13"; exon_number "5";
chr17	StringTie	transcript	43640049	43661958	1000	-	.	gene_id "MSTRG.76905"; transcript_id "MSTRG.76905.14";
chr17	StringTie	exon	43640049	43642032	1000	-	.	gene_id "MSTRG.76905"; transcript_id "MSTRG.76905.14"; exon_number "1";
chr17	StringTie	exon	43643488	43643660	1000	-	.	gene_id "MSTRG.76905"; transcript_id "MSTRG.76905.14"; exon_number "2";
chr17	StringTie	exon	43657677	43661559	1000	-	.	gene_id "MSTRG.76905"; transcript_id "MSTRG.76905.14"; exon_number "3";
chr17	StringTie	exon	43661871	43661958	1000	-	.	gene_id "MSTRG.76905"; transcript_id "MSTRG.76905.14"; exon_number "4";
chr17	StringTie	transcript	43640058	43661984	1000	-	.	gene_id "MSTRG.76905"; transcript_id "MSTRG.76905.15";
chr17	StringTie	exon	43640058	43642032	1000	-	.	gene_id "MSTRG.76905"; transcript_id "MSTRG.76905.15"; exon_number "1";
chr17	StringTie	exon	43643515	43643660	1000	-	.	gene_id "MSTRG.76905"; transcript_id "MSTRG.76905.15"; exon_number "2";
chr17	StringTie	exon	43661066	43661583	1000	-	.	gene_id "MSTRG.76905"; transcript_id "MSTRG.76905.15"; exon_number "3";
chr17	StringTie	exon	43661798	43661984	1000	-	.	gene_id "MSTRG.76905"; transcript_id "MSTRG.76905.15"; exon_number "4";
chr17	StringTie	transcript	43640061	43661970	1000	-	.	gene_id "MSTRG.76905"; transcript_id "MSTRG.76905.16";
chr17	StringTie	exon	43640061	43642032	1000	-	.	gene_id "MSTRG.76905"; transcript_id "MSTRG.76905.16"; exon_number "1";
chr17	StringTie	exon	43643488	43643660	1000	-	.	gene_id "MSTRG.76905"; transcript_id "MSTRG.76905.16"; exon_number "2";
chr17	StringTie	exon	43657677	43657724	1000	-	.	gene_id "MSTRG.76905"; transcript_id "MSTRG.76905.16"; exon_number "3";
chr17	StringTie	exon	43661066	43661559	1000	-	.	gene_id "MSTRG.76905"; transcript_id "MSTRG.76905.16"; exon_number "4";
chr17	StringTie	exon	43661871	43661970	1000	-	.	gene_id "MSTRG.76905"; transcript_id "MSTRG.76905.16"; exon_number "5";
chr17	StringTie	transcript	43640070	43661939	1000	-	.	gene_id "MSTRG.76905"; transcript_id "MSTRG.76905.17";
chr17	StringTie	exon	43640070	43642032	1000	-	.	gene_id "MSTRG.76905"; transcript_id "MSTRG.76905.17"; exon_number "1";
chr17	StringTie	exon	43643488	43643660	1000	-	.	gene_id "MSTRG.76905"; transcript_id "MSTRG.76905.17"; exon_number "2";
chr17	StringTie	exon	43661066	43661264	1000	-	.	gene_id "MSTRG.76905"; transcript_id "MSTRG.76905.17"; exon_number "3";
chr17	StringTie	exon	43661798	43661939	1000	-	.	gene_id "MSTRG.76905"; transcript_id "MSTRG.76905.17"; exon_number "4";
chr17	StringTie	transcript	43640075	43661980	1000	-	.	gene_id "MSTRG.76905"; transcript_id "MSTRG.76905.18";
chr17	StringTie	exon	43640075	43642032	1000	-	.	gene_id "MSTRG.76905"; transcript_id "MSTRG.76905.18"; exon_number "1";
chr17	StringTie	exon	43643488	43643652	1000	-	.	gene_id "MSTRG.76905"; transcript_id "MSTRG.76905.18"; exon_number "2";
chr17	StringTie	exon	43661066	43661980	1000	-	.	gene_id "MSTRG.76905"; transcript_id "MSTRG.76905.18"; exon_number "3";
chr17	StringTie	transcript	43640084	43662013	1000	-	.	gene_id "MSTRG.76905"; transcript_id "MSTRG.76905.19";
chr17	StringTie	exon	43640084	43642032	1000	-	.	gene_id "MSTRG.76905"; transcript_id "MSTRG.76905.19"; exon_number "1";
chr17	StringTie	exon	43643488	43643660	1000	-	.	gene_id "MSTRG.76905"; transcript_id "MSTRG.76905.19"; exon_number "2";
chr17	StringTie	exon	43661066	43661583	1000	-	.	gene_id "MSTRG.76905"; transcript_id "MSTRG.76905.19"; exon_number "3";
chr17	StringTie	exon	43661798	43662013	1000	-	.	gene_id "MSTRG.76905"; transcript_id "MSTRG.76905.19"; exon_number "4";
chr17	StringTie	transcript	43639807	43661971	1000	-	.	gene_id "MSTRG.76905"; transcript_id "MSTRG.76905.2";
chr17	StringTie	exon	43639807	43640994	1000	-	.	gene_id "MSTRG.76905"; transcript_id "MSTRG.76905.2"; exon_number "1";
chr17	StringTie	exon	43641028	43661971	1000	-	.	gene_id "MSTRG.76905"; transcript_id "MSTRG.76905.2"; exon_number "2";
chr17	StringTie	transcript	43640096	43661976	1000	-	.	gene_id "MSTRG.76905"; transcript_id "MSTRG.76905.20";
chr17	StringTie	exon	43640096	43642032	1000	-	.	gene_id "MSTRG.76905"; transcript_id "MSTRG.76905.20"; exon_number "1";
chr17	StringTie	exon	43643477	43643660	1000	-	.	gene_id "MSTRG.76905"; transcript_id "MSTRG.76905.20"; exon_number "2";
chr17	StringTie	exon	43661066	43661583	1000	-	.	gene_id "MSTRG.76905"; transcript_id "MSTRG.76905.20"; exon_number "3";
chr17	StringTie	exon	43661871	43661976	1000	-	.	gene_id "MSTRG.76905"; transcript_id "MSTRG.76905.20"; exon_number "4";
chr17	StringTie	transcript	43640130	43661965	1000	-	.	gene_id "MSTRG.76905"; transcript_id "MSTRG.76905.21";
chr17	StringTie	exon	43640130	43642032	1000	-	.	gene_id "MSTRG.76905"; transcript_id "MSTRG.76905.21"; exon_number "1";
chr17	StringTie	exon	43643515	43643660	1000	-	.	gene_id "MSTRG.76905"; transcript_id "MSTRG.76905.21"; exon_number "2";
chr17	StringTie	exon	43661066	43661559	1000	-	.	gene_id "MSTRG.76905"; transcript_id "MSTRG.76905.21"; exon_number "3";
chr17	StringTie	exon	43661871	43661965	1000	-	.	gene_id "MSTRG.76905"; transcript_id "MSTRG.76905.21"; exon_number "4";
chr17	StringTie	transcript	43640141	43661966	1000	-	.	gene_id "MSTRG.76905"; transcript_id "MSTRG.76905.22";
chr17	StringTie	exon	43640141	43642032	1000	-	.	gene_id "MSTRG.76905"; transcript_id "MSTRG.76905.22"; exon_number "1";
chr17	StringTie	exon	43643488	43643652	1000	-	.	gene_id "MSTRG.76905"; transcript_id "MSTRG.76905.22"; exon_number "2";
chr17	StringTie	exon	43661066	43661393	1000	-	.	gene_id "MSTRG.76905"; transcript_id "MSTRG.76905.22"; exon_number "3";
chr17	StringTie	exon	43661871	43661966	1000	-	.	gene_id "MSTRG.76905"; transcript_id "MSTRG.76905.22"; exon_number "4";
chr17	StringTie	transcript	43640141	43661966	1000	-	.	gene_id "MSTRG.76905"; transcript_id "MSTRG.76905.23";
chr17	StringTie	exon	43640141	43642032	1000	-	.	gene_id "MSTRG.76905"; transcript_id "MSTRG.76905.23"; exon_number "1";
chr17	StringTie	exon	43643488	43643652	1000	-	.	gene_id "MSTRG.76905"; transcript_id "MSTRG.76905.23"; exon_number "2";
chr17	StringTie	exon	43661066	43661559	1000	-	.	gene_id "MSTRG.76905"; transcript_id "MSTRG.76905.23"; exon_number "3";
chr17	StringTie	exon	43661871	43661966	1000	-	.	gene_id "MSTRG.76905"; transcript_id "MSTRG.76905.23"; exon_number "4";
chr17	StringTie	transcript	43640141	43661966	1000	-	.	gene_id "MSTRG.76905"; transcript_id "MSTRG.76905.24";
chr17	StringTie	exon	43640141	43642032	1000	-	.	gene_id "MSTRG.76905"; transcript_id "MSTRG.76905.24"; exon_number "1";
chr17	StringTie	exon	43643488	43643652	1000	-	.	gene_id "MSTRG.76905"; transcript_id "MSTRG.76905.24"; exon_number "2";
chr17	StringTie	exon	43661066	43661583	1000	-	.	gene_id "MSTRG.76905"; transcript_id "MSTRG.76905.24"; exon_number "3";
chr17	StringTie	exon	43661871	43661966	1000	-	.	gene_id "MSTRG.76905"; transcript_id "MSTRG.76905.24"; exon_number "4";
chr17	StringTie	transcript	43640147	43661970	1000	-	.	gene_id "MSTRG.76905"; transcript_id "MSTRG.76905.25";
chr17	StringTie	exon	43640147	43642032	1000	-	.	gene_id "MSTRG.76905"; transcript_id "MSTRG.76905.25"; exon_number "1";
chr17	StringTie	exon	43643477	43643660	1000	-	.	gene_id "MSTRG.76905"; transcript_id "MSTRG.76905.25"; exon_number "2";
chr17	StringTie	exon	43657677	43657724	1000	-	.	gene_id "MSTRG.76905"; transcript_id "MSTRG.76905.25"; exon_number "3";
chr17	StringTie	exon	43661066	43661583	1000	-	.	gene_id "MSTRG.76905"; transcript_id "MSTRG.76905.25"; exon_number "4";
chr17	StringTie	exon	43661871	43661970	1000	-	.	gene_id "MSTRG.76905"; transcript_id "MSTRG.76905.25"; exon_number "5";
chr17	StringTie	transcript	43640197	43662034	1000	-	.	gene_id "MSTRG.76905"; transcript_id "MSTRG.76905.26";
chr17	StringTie	exon	43640197	43642032	1000	-	.	gene_id "MSTRG.76905"; transcript_id "MSTRG.76905.26"; exon_number "1";
chr17	StringTie	exon	43643488	43643660	1000	-	.	gene_id "MSTRG.76905"; transcript_id "MSTRG.76905.26"; exon_number "2";
chr17	StringTie	exon	43661066	43661393	1000	-	.	gene_id "MSTRG.76905"; transcript_id "MSTRG.76905.26"; exon_number "3";
chr17	StringTie	exon	43661798	43662034	1000	-	.	gene_id "MSTRG.76905"; transcript_id "MSTRG.76905.26"; exon_number "4";
chr17	StringTie	transcript	43640200	43662037	1000	-	.	gene_id "MSTRG.76905"; transcript_id "MSTRG.76905.27";
chr17	StringTie	exon	43640200	43642032	1000	-	.	gene_id "MSTRG.76905"; transcript_id "MSTRG.76905.27"; exon_number "1";
chr17	StringTie	exon	43643488	43651058	1000	-	.	gene_id "MSTRG.76905"; transcript_id "MSTRG.76905.27"; exon_number "2";
chr17	StringTie	exon	43653802	43656576	1000	-	.	gene_id "MSTRG.76905"; transcript_id "MSTRG.76905.27"; exon_number "3";
chr17	StringTie	exon	43661066	43661559	1000	-	.	gene_id "MSTRG.76905"; transcript_id "MSTRG.76905.27"; exon_number "4";
chr17	StringTie	exon	43661871	43662037	1000	-	.	gene_id "MSTRG.76905"; transcript_id "MSTRG.76905.27"; exon_number "5";
chr17	StringTie	transcript	43640225	43661937	1000	-	.	gene_id "MSTRG.76905"; transcript_id "MSTRG.76905.28";
chr17	StringTie	exon	43640225	43642032	1000	-	.	gene_id "MSTRG.76905"; transcript_id "MSTRG.76905.28"; exon_number "1";
chr17	StringTie	exon	43643488	43643660	1000	-	.	gene_id "MSTRG.76905"; transcript_id "MSTRG.76905.28"; exon_number "2";
chr17	StringTie	exon	43661066	43661624	1000	-	.	gene_id "MSTRG.76905"; transcript_id "MSTRG.76905.28"; exon_number "3";
chr17	StringTie	exon	43661871	43661937	1000	-	.	gene_id "MSTRG.76905"; transcript_id "MSTRG.76905.28"; exon_number "4";
chr17	StringTie	transcript	43640373	43661970	1000	-	.	gene_id "MSTRG.76905"; transcript_id "MSTRG.76905.29";
chr17	StringTie	exon	43640373	43642032	1000	-	.	gene_id "MSTRG.76905"; transcript_id "MSTRG.76905.29"; exon_number "1";
chr17	StringTie	exon	43643488	43643660	1000	-	.	gene_id "MSTRG.76905"; transcript_id "MSTRG.76905.29"; exon_number "2";
chr17	StringTie	exon	43661066	43661143	1000	-	.	gene_id "MSTRG.76905"; transcript_id "MSTRG.76905.29"; exon_number "3";
chr17	StringTie	exon	43661213	43661583	1000	-	.	gene_id "MSTRG.76905"; transcript_id "MSTRG.76905.29"; exon_number "4";
chr17	StringTie	exon	43661871	43661970	1000	-	.	gene_id "MSTRG.76905"; transcript_id "MSTRG.76905.29"; exon_number "5";
chr17	StringTie	transcript	43639909	43662039	1000	-	.	gene_id "MSTRG.76905"; transcript_id "MSTRG.76905.3";
chr17	StringTie	exon	43639909	43642032	1000	-	.	gene_id "MSTRG.76905"; transcript_id "MSTRG.76905.3"; exon_number "1";
chr17	StringTie	exon	43643515	43643660	1000	-	.	gene_id "MSTRG.76905"; transcript_id "MSTRG.76905.3"; exon_number "2";
chr17	StringTie	exon	43661066	43662039	1000	-	.	gene_id "MSTRG.76905"; transcript_id "MSTRG.76905.3"; exon_number "3";
chr17	StringTie	transcript	43640375	43653537	1000	-	.	gene_id "MSTRG.76905"; transcript_id "MSTRG.76905.30";
chr17	StringTie	exon	43640375	43642032	1000	-	.	gene_id "MSTRG.76905"; transcript_id "MSTRG.76905.30"; exon_number "1";
chr17	StringTie	exon	43643488	43643660	1000	-	.	gene_id "MSTRG.76905"; transcript_id "MSTRG.76905.30"; exon_number "2";
chr17	StringTie	exon	43645940	43651051	1000	-	.	gene_id "MSTRG.76905"; transcript_id "MSTRG.76905.30"; exon_number "3";
chr17	StringTie	exon	43653445	43653537	1000	-	.	gene_id "MSTRG.76905"; transcript_id "MSTRG.76905.30"; exon_number "4";
chr17	StringTie	transcript	43640378	43661971	1000	-	.	gene_id "MSTRG.76905"; transcript_id "MSTRG.76905.31";
chr17	StringTie	exon	43640378	43640994	1000	-	.	gene_id "MSTRG.76905"; transcript_id "MSTRG.76905.31"; exon_number "1";
chr17	StringTie	exon	43641028	43642032	1000	-	.	gene_id "MSTRG.76905"; transcript_id "MSTRG.76905.31"; exon_number "2";
chr17	StringTie	exon	43643477	43661393	1000	-	.	gene_id "MSTRG.76905"; transcript_id "MSTRG.76905.31"; exon_number "3";
chr17	StringTie	exon	43661871	43661971	1000	-	.	gene_id "MSTRG.76905"; transcript_id "MSTRG.76905.31"; exon_number "4";
chr17	StringTie	transcript	43640381	43661970	1000	-	.	gene_id "MSTRG.76905"; transcript_id "MSTRG.76905.32";
chr17	StringTie	exon	43640381	43642032	1000	-	.	gene_id "MSTRG.76905"; transcript_id "MSTRG.76905.32"; exon_number "1";
chr17	StringTie	exon	43643515	43643660	1000	-	.	gene_id "MSTRG.76905"; transcript_id "MSTRG.76905.32"; exon_number "2";
chr17	StringTie	exon	43661066	43661559	1000	-	.	gene_id "MSTRG.76905"; transcript_id "MSTRG.76905.32"; exon_number "3";
chr17	StringTie	exon	43661798	43661970	1000	-	.	gene_id "MSTRG.76905"; transcript_id "MSTRG.76905.32"; exon_number "4";
chr17	StringTie	transcript	43640382	43661965	1000	-	.	gene_id "MSTRG.76905"; transcript_id "MSTRG.76905.33";
chr17	StringTie	exon	43640382	43642032	1000	-	.	gene_id "MSTRG.76905"; transcript_id "MSTRG.76905.33"; exon_number "1";
chr17	StringTie	exon	43643515	43661559	1000	-	.	gene_id "MSTRG.76905"; transcript_id "MSTRG.76905.33"; exon_number "2";
chr17	StringTie	exon	43661871	43661965	1000	-	.	gene_id "MSTRG.76905"; transcript_id "MSTRG.76905.33"; exon_number "3";
chr17	StringTie	transcript	43640385	43661970	1000	-	.	gene_id "MSTRG.76905"; transcript_id "MSTRG.76905.34";
chr17	StringTie	exon	43640385	43642032	1000	-	.	gene_id "MSTRG.76905"; transcript_id "MSTRG.76905.34"; exon_number "1";
chr17	StringTie	exon	43643515	43643660	1000	-	.	gene_id "MSTRG.76905"; transcript_id "MSTRG.76905.34"; exon_number "2";
chr17	StringTie	exon	43657677	43657724	1000	-	.	gene_id "MSTRG.76905"; transcript_id "MSTRG.76905.34"; exon_number "3";
chr17	StringTie	exon	43661066	43661583	1000	-	.	gene_id "MSTRG.76905"; transcript_id "MSTRG.76905.34"; exon_number "4";
chr17	StringTie	exon	43661871	43661970	1000	-	.	gene_id "MSTRG.76905"; transcript_id "MSTRG.76905.34"; exon_number "5";
chr17	StringTie	transcript	43640386	43661957	1000	-	.	gene_id "MSTRG.76905"; transcript_id "MSTRG.76905.35";
chr17	StringTie	exon	43640386	43642032	1000	-	.	gene_id "MSTRG.76905"; transcript_id "MSTRG.76905.35"; exon_number "1";
chr17	StringTie	exon	43643488	43643660	1000	-	.	gene_id "MSTRG.76905"; transcript_id "MSTRG.76905.35"; exon_number "2";
chr17	StringTie	exon	43661066	43661559	1000	-	.	gene_id "MSTRG.76905"; transcript_id "MSTRG.76905.35"; exon_number "3";
chr17	StringTie	exon	43661798	43661957	1000	-	.	gene_id "MSTRG.76905"; transcript_id "MSTRG.76905.35"; exon_number "4";
chr17	StringTie	transcript	43640402	43662096	1000	-	.	gene_id "MSTRG.76905"; transcript_id "MSTRG.76905.37";
chr17	StringTie	exon	43640402	43642032	1000	-	.	gene_id "MSTRG.76905"; transcript_id "MSTRG.76905.37"; exon_number "1";
chr17	StringTie	exon	43661066	43661583	1000	-	.	gene_id "MSTRG.76905"; transcript_id "MSTRG.76905.37"; exon_number "2";
chr17	StringTie	exon	43661871	43662096	1000	-	.	gene_id "MSTRG.76905"; transcript_id "MSTRG.76905.37"; exon_number "3";
chr17	StringTie	transcript	43640402	43661970	1000	-	.	gene_id "MSTRG.76905"; transcript_id "MSTRG.76905.38";
chr17	StringTie	exon	43640402	43642032	1000	-	.	gene_id "MSTRG.76905"; transcript_id "MSTRG.76905.38"; exon_number "1";
chr17	StringTie	exon	43661066	43661624	1000	-	.	gene_id "MSTRG.76905"; transcript_id "MSTRG.76905.38"; exon_number "2";
chr17	StringTie	exon	43661871	43661970	1000	-	.	gene_id "MSTRG.76905"; transcript_id "MSTRG.76905.38"; exon_number "3";
chr17	StringTie	transcript	43639909	43662072	1000	-	.	gene_id "MSTRG.76905"; transcript_id "MSTRG.76905.4";
chr17	StringTie	exon	43639909	43642032	1000	-	.	gene_id "MSTRG.76905"; transcript_id "MSTRG.76905.4"; exon_number "1";
chr17	StringTie	exon	43643515	43643660	1000	-	.	gene_id "MSTRG.76905"; transcript_id "MSTRG.76905.4"; exon_number "2";
chr17	StringTie	exon	43661066	43661393	1000	-	.	gene_id "MSTRG.76905"; transcript_id "MSTRG.76905.4"; exon_number "3";
chr17	StringTie	exon	43661871	43662072	1000	-	.	gene_id "MSTRG.76905"; transcript_id "MSTRG.76905.4"; exon_number "4";
chr17	StringTie	transcript	43640412	43661903	1000	-	.	gene_id "MSTRG.76905"; transcript_id "MSTRG.76905.40";
chr17	StringTie	exon	43640412	43642032	1000	-	.	gene_id "MSTRG.76905"; transcript_id "MSTRG.76905.40"; exon_number "1";
chr17	StringTie	exon	43643488	43643660	1000	-	.	gene_id "MSTRG.76905"; transcript_id "MSTRG.76905.40"; exon_number "2";
chr17	StringTie	exon	43661066	43661386	1000	-	.	gene_id "MSTRG.76905"; transcript_id "MSTRG.76905.40"; exon_number "3";
chr17	StringTie	exon	43661871	43661903	1000	-	.	gene_id "MSTRG.76905"; transcript_id "MSTRG.76905.40"; exon_number "4";
chr17	StringTie	transcript	43641379	43661941	1000	-	.	gene_id "MSTRG.76905"; transcript_id "MSTRG.76905.41";
chr17	StringTie	exon	43641379	43642032	1000	-	.	gene_id "MSTRG.76905"; transcript_id "MSTRG.76905.41"; exon_number "1";
chr17	StringTie	exon	43661066	43661559	1000	-	.	gene_id "MSTRG.76905"; transcript_id "MSTRG.76905.41"; exon_number "2";
chr17	StringTie	exon	43661871	43661941	1000	-	.	gene_id "MSTRG.76905"; transcript_id "MSTRG.76905.41"; exon_number "3";
chr17	StringTie	transcript	43642507	43661950	1000	-	.	gene_id "MSTRG.76905"; transcript_id "MSTRG.76905.44";
chr17	StringTie	exon	43642507	43645264	1000	-	.	gene_id "MSTRG.76905"; transcript_id "MSTRG.76905.44"; exon_number "1";
chr17	StringTie	exon	43648440	43661393	1000	-	.	gene_id "MSTRG.76905"; transcript_id "MSTRG.76905.44"; exon_number "2";
chr17	StringTie	exon	43661798	43661950	1000	-	.	gene_id "MSTRG.76905"; transcript_id "MSTRG.76905.44"; exon_number "3";
chr17	StringTie	transcript	43655185	43661982	1000	-	.	gene_id "MSTRG.76905"; transcript_id "MSTRG.76905.45";
chr17	StringTie	exon	43655185	43661236	1000	-	.	gene_id "MSTRG.76905"; transcript_id "MSTRG.76905.45"; exon_number "1";
chr17	StringTie	exon	43661871	43661982	1000	-	.	gene_id "MSTRG.76905"; transcript_id "MSTRG.76905.45"; exon_number "2";
chr17	StringTie	transcript	43639917	43662096	1000	-	.	gene_id "MSTRG.76905"; transcript_id "MSTRG.76905.5";
chr17	StringTie	exon	43639917	43642032	1000	-	.	gene_id "MSTRG.76905"; transcript_id "MSTRG.76905.5"; exon_number "1";
chr17	StringTie	exon	43643488	43643660	1000	-	.	gene_id "MSTRG.76905"; transcript_id "MSTRG.76905.5"; exon_number "2";
chr17	StringTie	exon	43657677	43657724	1000	-	.	gene_id "MSTRG.76905"; transcript_id "MSTRG.76905.5"; exon_number "3";
chr17	StringTie	exon	43661066	43661393	1000	-	.	gene_id "MSTRG.76905"; transcript_id "MSTRG.76905.5"; exon_number "4";
chr17	StringTie	exon	43661871	43662096	1000	-	.	gene_id "MSTRG.76905"; transcript_id "MSTRG.76905.5"; exon_number "5";
chr17	StringTie	transcript	43639922	43662013	1000	-	.	gene_id "MSTRG.76905"; transcript_id "MSTRG.76905.6";
chr17	StringTie	exon	43639922	43642032	1000	-	.	gene_id "MSTRG.76905"; transcript_id "MSTRG.76905.6"; exon_number "1";
chr17	StringTie	exon	43643515	43643652	1000	-	.	gene_id "MSTRG.76905"; transcript_id "MSTRG.76905.6"; exon_number "2";
chr17	StringTie	exon	43661066	43661393	1000	-	.	gene_id "MSTRG.76905"; transcript_id "MSTRG.76905.6"; exon_number "3";
chr17	StringTie	exon	43661871	43662013	1000	-	.	gene_id "MSTRG.76905"; transcript_id "MSTRG.76905.6"; exon_number "4";
chr17	StringTie	transcript	43639985	43662050	1000	-	.	gene_id "MSTRG.76905"; transcript_id "MSTRG.76905.7";
chr17	StringTie	exon	43639985	43642032	1000	-	.	gene_id "MSTRG.76905"; transcript_id "MSTRG.76905.7"; exon_number "1";
chr17	StringTie	exon	43643477	43643660	1000	-	.	gene_id "MSTRG.76905"; transcript_id "MSTRG.76905.7"; exon_number "2";
chr17	StringTie	exon	43661066	43662050	1000	-	.	gene_id "MSTRG.76905"; transcript_id "MSTRG.76905.7"; exon_number "3";
chr17	StringTie	transcript	43639990	43662133	1000	-	.	gene_id "MSTRG.76905"; transcript_id "MSTRG.76905.8";
chr17	StringTie	exon	43639990	43642032	1000	-	.	gene_id "MSTRG.76905"; transcript_id "MSTRG.76905.8"; exon_number "1";
chr17	StringTie	exon	43643488	43643660	1000	-	.	gene_id "MSTRG.76905"; transcript_id "MSTRG.76905.8"; exon_number "2";
chr17	StringTie	exon	43661066	43661583	1000	-	.	gene_id "MSTRG.76905"; transcript_id "MSTRG.76905.8"; exon_number "3";
chr17	StringTie	exon	43661871	43662133	1000	-	.	gene_id "MSTRG.76905"; transcript_id "MSTRG.76905.8"; exon_number "4";
chr17	StringTie	transcript	43639993	43661970	1000	-	.	gene_id "MSTRG.76905"; transcript_id "MSTRG.76905.9";
chr17	StringTie	exon	43639993	43642032	1000	-	.	gene_id "MSTRG.76905"; transcript_id "MSTRG.76905.9"; exon_number "1";
chr17	StringTie	exon	43643488	43661624	1000	-	.	gene_id "MSTRG.76905"; transcript_id "MSTRG.76905.9"; exon_number "2";
chr17	StringTie	exon	43661871	43661970	1000	-	.	gene_id "MSTRG.76905"; transcript_id "MSTRG.76905.9"; exon_number "3";
chr17	StringTie	transcript	43640425	43641834	1000	+	.	gene_id "MSTRG.76906"; transcript_id "MSTRG.76906.1";
chr17	StringTie	exon	43640425	43640677	1000	+	.	gene_id "MSTRG.76906"; transcript_id "MSTRG.76906.1"; exon_number "1";
chr17	StringTie	exon	43640752	43640928	1000	+	.	gene_id "MSTRG.76906"; transcript_id "MSTRG.76906.1"; exon_number "2";
chr17	StringTie	exon	43640973	43641434	1000	+	.	gene_id "MSTRG.76906"; transcript_id "MSTRG.76906.1"; exon_number "3";
chr17	StringTie	exon	43641532	43641553	1000	+	.	gene_id "MSTRG.76906"; transcript_id "MSTRG.76906.1"; exon_number "4";
chr17	StringTie	exon	43641586	43641834	1000	+	.	gene_id "MSTRG.76906"; transcript_id "MSTRG.76906.1"; exon_number "5";
chr17	StringTie	transcript	43641388	43641882	1000	+	.	gene_id "MSTRG.76906"; transcript_id "MSTRG.76906.10";
chr17	StringTie	exon	43641388	43641553	1000	+	.	gene_id "MSTRG.76906"; transcript_id "MSTRG.76906.10"; exon_number "1";
chr17	StringTie	exon	43641589	43641809	1000	+	.	gene_id "MSTRG.76906"; transcript_id "MSTRG.76906.10"; exon_number "2";
chr17	StringTie	exon	43641835	43641882	1000	+	.	gene_id "MSTRG.76906"; transcript_id "MSTRG.76906.10"; exon_number "3";
chr17	StringTie	transcript	43641389	43642000	1000	+	.	gene_id "MSTRG.76906"; transcript_id "MSTRG.76906.11";
chr17	StringTie	exon	43641389	43641553	1000	+	.	gene_id "MSTRG.76906"; transcript_id "MSTRG.76906.11"; exon_number "1";
chr17	StringTie	exon	43641589	43641809	1000	+	.	gene_id "MSTRG.76906"; transcript_id "MSTRG.76906.11"; exon_number "2";
chr17	StringTie	exon	43641929	43642000	1000	+	.	gene_id "MSTRG.76906"; transcript_id "MSTRG.76906.11"; exon_number "3";
chr17	StringTie	transcript	43640511	43642010	1000	+	.	gene_id "MSTRG.76906"; transcript_id "MSTRG.76906.2";
chr17	StringTie	exon	43640511	43640680	1000	+	.	gene_id "MSTRG.76906"; transcript_id "MSTRG.76906.2"; exon_number "1";
chr17	StringTie	exon	43641527	43641686	1000	+	.	gene_id "MSTRG.76906"; transcript_id "MSTRG.76906.2"; exon_number "2";
chr17	StringTie	exon	43641842	43642010	1000	+	.	gene_id "MSTRG.76906"; transcript_id "MSTRG.76906.2"; exon_number "3";
chr17	StringTie	transcript	43640638	43641934	1000	+	.	gene_id "MSTRG.76906"; transcript_id "MSTRG.76906.3";
chr17	StringTie	exon	43640638	43640928	1000	+	.	gene_id "MSTRG.76906"; transcript_id "MSTRG.76906.3"; exon_number "1";
chr17	StringTie	exon	43640980	43641553	1000	+	.	gene_id "MSTRG.76906"; transcript_id "MSTRG.76906.3"; exon_number "2";
chr17	StringTie	exon	43641589	43641934	1000	+	.	gene_id "MSTRG.76906"; transcript_id "MSTRG.76906.3"; exon_number "3";
chr17	StringTie	transcript	43640769	43641897	1000	+	.	gene_id "MSTRG.76906"; transcript_id "MSTRG.76906.4";
chr17	StringTie	exon	43640769	43640928	1000	+	.	gene_id "MSTRG.76906"; transcript_id "MSTRG.76906.4"; exon_number "1";
chr17	StringTie	exon	43641699	43641897	1000	+	.	gene_id "MSTRG.76906"; transcript_id "MSTRG.76906.4"; exon_number "2";
chr17	StringTie	transcript	43640777	43641834	1000	+	.	gene_id "MSTRG.76906"; transcript_id "MSTRG.76906.5";
chr17	StringTie	exon	43640777	43640928	1000	+	.	gene_id "MSTRG.76906"; transcript_id "MSTRG.76906.5"; exon_number "1";
chr17	StringTie	exon	43640980	43641553	1000	+	.	gene_id "MSTRG.76906"; transcript_id "MSTRG.76906.5"; exon_number "2";
chr17	StringTie	exon	43641586	43641834	1000	+	.	gene_id "MSTRG.76906"; transcript_id "MSTRG.76906.5"; exon_number "3";
chr17	StringTie	transcript	43640788	43642010	1000	+	.	gene_id "MSTRG.76906"; transcript_id "MSTRG.76906.6";
chr17	StringTie	exon	43640788	43640928	1000	+	.	gene_id "MSTRG.76906"; transcript_id "MSTRG.76906.6"; exon_number "1";
chr17	StringTie	exon	43640994	43641050	1000	+	.	gene_id "MSTRG.76906"; transcript_id "MSTRG.76906.6"; exon_number "2";
chr17	StringTie	exon	43641733	43642010	1000	+	.	gene_id "MSTRG.76906"; transcript_id "MSTRG.76906.6"; exon_number "3";
chr17	StringTie	transcript	43640845	43641840	1000	+	.	gene_id "MSTRG.76906"; transcript_id "MSTRG.76906.7";
chr17	StringTie	exon	43640845	43640928	1000	+	.	gene_id "MSTRG.76906"; transcript_id "MSTRG.76906.7"; exon_number "1";
chr17	StringTie	exon	43641644	43641840	1000	+	.	gene_id "MSTRG.76906"; transcript_id "MSTRG.76906.7"; exon_number "2";
chr17	StringTie	transcript	43640923	43641960	1000	+	.	gene_id "MSTRG.76906"; transcript_id "MSTRG.76906.8";
chr17	StringTie	exon	43640923	43641086	1000	+	.	gene_id "MSTRG.76906"; transcript_id "MSTRG.76906.8"; exon_number "1";
chr17	StringTie	exon	43641713	43641960	1000	+	.	gene_id "MSTRG.76906"; transcript_id "MSTRG.76906.8"; exon_number "2";
chr17	StringTie	transcript	43641264	43642010	1000	+	.	gene_id "MSTRG.76906"; transcript_id "MSTRG.76906.9";
chr17	StringTie	exon	43641264	43641434	1000	+	.	gene_id "MSTRG.76906"; transcript_id "MSTRG.76906.9"; exon_number "1";
chr17	StringTie	exon	43641532	43641686	1000	+	.	gene_id "MSTRG.76906"; transcript_id "MSTRG.76906.9"; exon_number "2";
chr17	StringTie	exon	43641842	43642010	1000	+	.	gene_id "MSTRG.76906"; transcript_id "MSTRG.76906.9"; exon_number "3";
chr17	StringTie	transcript	43644388	43645931	1000	+	.	gene_id "MSTRG.76907"; transcript_id "MSTRG.76907.1";
chr17	StringTie	exon	43644388	43644678	1000	+	.	gene_id "MSTRG.76907"; transcript_id "MSTRG.76907.1"; exon_number "1";
chr17	StringTie	exon	43645504	43645931	1000	+	.	gene_id "MSTRG.76907"; transcript_id "MSTRG.76907.1"; exon_number "2";
chr17	StringTie	transcript	43661123	43661621	1000	+	.	gene_id "MSTRG.76908"; transcript_id "MSTRG.76908.1";
chr17	StringTie	exon	43661123	43661336	1000	+	.	gene_id "MSTRG.76908"; transcript_id "MSTRG.76908.1"; exon_number "1";
chr17	StringTie	exon	43661382	43661621	1000	+	.	gene_id "MSTRG.76908"; transcript_id "MSTRG.76908.1"; exon_number "2";
chr17	StringTie	transcript	43680273	43705884	1000	+	.	gene_id "MSTRG.76909"; transcript_id "ENST00000593169"; gene_name "CTC-501O10.1"; ref_gene_id "ENSG00000267440";
chr17	StringTie	exon	43680273	43680365	1000	+	.	gene_id "MSTRG.76909"; transcript_id "ENST00000593169"; exon_number "1"; gene_name "CTC-501O10.1"; ref_gene_id "ENSG00000267440";
chr17	StringTie	exon	43705429	43705884	1000	+	.	gene_id "MSTRG.76909"; transcript_id "ENST00000593169"; exon_number "2"; gene_name "CTC-501O10.1"; ref_gene_id "ENSG00000267440";
chr17	StringTie	transcript	43664081	43707588	1000	+	.	gene_id "MSTRG.76909"; transcript_id "MSTRG.76909.1";
chr17	StringTie	exon	43664081	43664431	1000	+	.	gene_id "MSTRG.76909"; transcript_id "MSTRG.76909.1"; exon_number "1";
chr17	StringTie	exon	43669589	43669640	1000	+	.	gene_id "MSTRG.76909"; transcript_id "MSTRG.76909.1"; exon_number "2";
chr17	StringTie	exon	43680266	43680365	1000	+	.	gene_id "MSTRG.76909"; transcript_id "MSTRG.76909.1"; exon_number "3";
chr17	StringTie	exon	43705429	43707588	1000	+	.	gene_id "MSTRG.76909"; transcript_id "MSTRG.76909.1"; exon_number "4";
chr17	StringTie	transcript	43669476	43707496	1000	+	.	gene_id "MSTRG.76909"; transcript_id "MSTRG.76909.10";
chr17	StringTie	exon	43669476	43669640	1000	+	.	gene_id "MSTRG.76909"; transcript_id "MSTRG.76909.10"; exon_number "1";
chr17	StringTie	exon	43674225	43674321	1000	+	.	gene_id "MSTRG.76909"; transcript_id "MSTRG.76909.10"; exon_number "2";
chr17	StringTie	exon	43680266	43680365	1000	+	.	gene_id "MSTRG.76909"; transcript_id "MSTRG.76909.10"; exon_number "3";
chr17	StringTie	exon	43705429	43707496	1000	+	.	gene_id "MSTRG.76909"; transcript_id "MSTRG.76909.10"; exon_number "4";
chr17	StringTie	transcript	43669476	43707492	1000	+	.	gene_id "MSTRG.76909"; transcript_id "MSTRG.76909.11";
chr17	StringTie	exon	43669476	43669640	1000	+	.	gene_id "MSTRG.76909"; transcript_id "MSTRG.76909.11"; exon_number "1";
chr17	StringTie	exon	43674225	43674317	1000	+	.	gene_id "MSTRG.76909"; transcript_id "MSTRG.76909.11"; exon_number "2";
chr17	StringTie	exon	43679227	43679435	1000	+	.	gene_id "MSTRG.76909"; transcript_id "MSTRG.76909.11"; exon_number "3";
chr17	StringTie	exon	43680266	43680365	1000	+	.	gene_id "MSTRG.76909"; transcript_id "MSTRG.76909.11"; exon_number "4";
chr17	StringTie	exon	43705429	43707492	1000	+	.	gene_id "MSTRG.76909"; transcript_id "MSTRG.76909.11"; exon_number "5";
chr17	StringTie	transcript	43669501	43690577	1000	+	.	gene_id "MSTRG.76909"; transcript_id "MSTRG.76909.12";
chr17	StringTie	exon	43669501	43669640	1000	+	.	gene_id "MSTRG.76909"; transcript_id "MSTRG.76909.12"; exon_number "1";
chr17	StringTie	exon	43680266	43680365	1000	+	.	gene_id "MSTRG.76909"; transcript_id "MSTRG.76909.12"; exon_number "2";
chr17	StringTie	exon	43690538	43690577	1000	+	.	gene_id "MSTRG.76909"; transcript_id "MSTRG.76909.12"; exon_number "3";
chr17	StringTie	transcript	43669802	43680365	1000	+	.	gene_id "MSTRG.76909"; transcript_id "MSTRG.76909.13";
chr17	StringTie	exon	43669802	43669884	1000	+	.	gene_id "MSTRG.76909"; transcript_id "MSTRG.76909.13"; exon_number "1";
chr17	StringTie	exon	43674225	43674321	1000	+	.	gene_id "MSTRG.76909"; transcript_id "MSTRG.76909.13"; exon_number "2";
chr17	StringTie	exon	43680266	43680365	1000	+	.	gene_id "MSTRG.76909"; transcript_id "MSTRG.76909.13"; exon_number "3";
chr17	StringTie	transcript	43697434	43707935	1000	+	.	gene_id "MSTRG.76909"; transcript_id "MSTRG.76909.15";
chr17	StringTie	exon	43697434	43697459	1000	+	.	gene_id "MSTRG.76909"; transcript_id "MSTRG.76909.15"; exon_number "1";
chr17	StringTie	exon	43705429	43707935	1000	+	.	gene_id "MSTRG.76909"; transcript_id "MSTRG.76909.15"; exon_number "2";
chr17	StringTie	transcript	43701782	43707369	1000	+	.	gene_id "MSTRG.76909"; transcript_id "MSTRG.76909.16";
chr17	StringTie	exon	43701782	43701833	1000	+	.	gene_id "MSTRG.76909"; transcript_id "MSTRG.76909.16"; exon_number "1";
chr17	StringTie	exon	43705429	43707369	1000	+	.	gene_id "MSTRG.76909"; transcript_id "MSTRG.76909.16"; exon_number "2";
chr17	StringTie	transcript	43664617	43710172	1000	+	.	gene_id "MSTRG.76909"; transcript_id "MSTRG.76909.2";
chr17	StringTie	exon	43664617	43664999	1000	+	.	gene_id "MSTRG.76909"; transcript_id "MSTRG.76909.2"; exon_number "1";
chr17	StringTie	exon	43669589	43669640	1000	+	.	gene_id "MSTRG.76909"; transcript_id "MSTRG.76909.2"; exon_number "2";
chr17	StringTie	exon	43680266	43680365	1000	+	.	gene_id "MSTRG.76909"; transcript_id "MSTRG.76909.2"; exon_number "3";
chr17	StringTie	exon	43705429	43710172	1000	+	.	gene_id "MSTRG.76909"; transcript_id "MSTRG.76909.2"; exon_number "4";
chr17	StringTie	transcript	43666212	43707511	1000	+	.	gene_id "MSTRG.76909"; transcript_id "MSTRG.76909.3";
chr17	StringTie	exon	43666212	43666251	1000	+	.	gene_id "MSTRG.76909"; transcript_id "MSTRG.76909.3"; exon_number "1";
chr17	StringTie	exon	43669589	43669640	1000	+	.	gene_id "MSTRG.76909"; transcript_id "MSTRG.76909.3"; exon_number "2";
chr17	StringTie	exon	43680266	43680365	1000	+	.	gene_id "MSTRG.76909"; transcript_id "MSTRG.76909.3"; exon_number "3";
chr17	StringTie	exon	43705429	43707511	1000	+	.	gene_id "MSTRG.76909"; transcript_id "MSTRG.76909.3"; exon_number "4";
chr17	StringTie	transcript	43668968	43708586	1000	+	.	gene_id "MSTRG.76909"; transcript_id "MSTRG.76909.4";
chr17	StringTie	exon	43668968	43669229	1000	+	.	gene_id "MSTRG.76909"; transcript_id "MSTRG.76909.4"; exon_number "1";
chr17	StringTie	exon	43669589	43669640	1000	+	.	gene_id "MSTRG.76909"; transcript_id "MSTRG.76909.4"; exon_number "2";
chr17	StringTie	exon	43680266	43680365	1000	+	.	gene_id "MSTRG.76909"; transcript_id "MSTRG.76909.4"; exon_number "3";
chr17	StringTie	exon	43705429	43708586	1000	+	.	gene_id "MSTRG.76909"; transcript_id "MSTRG.76909.4"; exon_number "4";
chr17	StringTie	transcript	43669252	43710096	1000	+	.	gene_id "MSTRG.76909"; transcript_id "MSTRG.76909.5";
chr17	StringTie	exon	43669252	43669615	1000	+	.	gene_id "MSTRG.76909"; transcript_id "MSTRG.76909.5"; exon_number "1";
chr17	StringTie	exon	43680266	43680365	1000	+	.	gene_id "MSTRG.76909"; transcript_id "MSTRG.76909.5"; exon_number "2";
chr17	StringTie	exon	43705429	43710096	1000	+	.	gene_id "MSTRG.76909"; transcript_id "MSTRG.76909.5"; exon_number "3";
chr17	StringTie	transcript	43669253	43706762	1000	+	.	gene_id "MSTRG.76909"; transcript_id "MSTRG.76909.6";
chr17	StringTie	exon	43669253	43669640	1000	+	.	gene_id "MSTRG.76909"; transcript_id "MSTRG.76909.6"; exon_number "1";
chr17	StringTie	exon	43680266	43680365	1000	+	.	gene_id "MSTRG.76909"; transcript_id "MSTRG.76909.6"; exon_number "2";
chr17	StringTie	exon	43704140	43704224	1000	+	.	gene_id "MSTRG.76909"; transcript_id "MSTRG.76909.6"; exon_number "3";
chr17	StringTie	exon	43705429	43706762	1000	+	.	gene_id "MSTRG.76909"; transcript_id "MSTRG.76909.6"; exon_number "4";
chr17	StringTie	transcript	43669336	43707711	1000	+	.	gene_id "MSTRG.76909"; transcript_id "MSTRG.76909.7";
chr17	StringTie	exon	43669336	43669640	1000	+	.	gene_id "MSTRG.76909"; transcript_id "MSTRG.76909.7"; exon_number "1";
chr17	StringTie	exon	43679230	43679435	1000	+	.	gene_id "MSTRG.76909"; transcript_id "MSTRG.76909.7"; exon_number "2";
chr17	StringTie	exon	43680266	43680365	1000	+	.	gene_id "MSTRG.76909"; transcript_id "MSTRG.76909.7"; exon_number "3";
chr17	StringTie	exon	43705429	43707711	1000	+	.	gene_id "MSTRG.76909"; transcript_id "MSTRG.76909.7"; exon_number "4";
chr17	StringTie	transcript	43669354	43707588	1000	+	.	gene_id "MSTRG.76909"; transcript_id "MSTRG.76909.8";
chr17	StringTie	exon	43669354	43669640	1000	+	.	gene_id "MSTRG.76909"; transcript_id "MSTRG.76909.8"; exon_number "1";
chr17	StringTie	exon	43679227	43679435	1000	+	.	gene_id "MSTRG.76909"; transcript_id "MSTRG.76909.8"; exon_number "2";
chr17	StringTie	exon	43680266	43680365	1000	+	.	gene_id "MSTRG.76909"; transcript_id "MSTRG.76909.8"; exon_number "3";
chr17	StringTie	exon	43705429	43707588	1000	+	.	gene_id "MSTRG.76909"; transcript_id "MSTRG.76909.8"; exon_number "4";
chr17	StringTie	transcript	43669452	43680365	1000	+	.	gene_id "MSTRG.76909"; transcript_id "MSTRG.76909.9";
chr17	StringTie	exon	43669452	43669615	1000	+	.	gene_id "MSTRG.76909"; transcript_id "MSTRG.76909.9"; exon_number "1";
chr17	StringTie	exon	43674225	43674321	1000	+	.	gene_id "MSTRG.76909"; transcript_id "MSTRG.76909.9"; exon_number "2";
chr17	StringTie	exon	43680266	43680365	1000	+	.	gene_id "MSTRG.76909"; transcript_id "MSTRG.76909.9"; exon_number "3";
chr1	StringTie	transcript	106459102	106462056	1000	-	.	gene_id "MSTRG.7691"; transcript_id "MSTRG.7691.1";
chr1	StringTie	exon	106459102	106459180	1000	-	.	gene_id "MSTRG.7691"; transcript_id "MSTRG.7691.1"; exon_number "1";
chr1	StringTie	exon	106461904	106462056	1000	-	.	gene_id "MSTRG.7691"; transcript_id "MSTRG.7691.1"; exon_number "2";
chr17	StringTie	transcript	43674239	43701748	1000	-	.	gene_id "MSTRG.76910"; transcript_id "MSTRG.76910.1";
chr17	StringTie	exon	43674239	43675433	1000	-	.	gene_id "MSTRG.76910"; transcript_id "MSTRG.76910.1"; exon_number "1";
chr17	StringTie	exon	43676782	43677065	1000	-	.	gene_id "MSTRG.76910"; transcript_id "MSTRG.76910.1"; exon_number "2";
chr17	StringTie	exon	43681005	43681096	1000	-	.	gene_id "MSTRG.76910"; transcript_id "MSTRG.76910.1"; exon_number "3";
chr17	StringTie	exon	43690566	43690662	1000	-	.	gene_id "MSTRG.76910"; transcript_id "MSTRG.76910.1"; exon_number "4";
chr17	StringTie	exon	43697929	43698326	1000	-	.	gene_id "MSTRG.76910"; transcript_id "MSTRG.76910.1"; exon_number "5";
chr17	StringTie	exon	43701383	43701748	1000	-	.	gene_id "MSTRG.76910"; transcript_id "MSTRG.76910.1"; exon_number "6";
chr17	StringTie	transcript	43674239	43701748	1000	-	.	gene_id "MSTRG.76910"; transcript_id "MSTRG.76910.2";
chr17	StringTie	exon	43674239	43675433	1000	-	.	gene_id "MSTRG.76910"; transcript_id "MSTRG.76910.2"; exon_number "1";
chr17	StringTie	exon	43676782	43677065	1000	-	.	gene_id "MSTRG.76910"; transcript_id "MSTRG.76910.2"; exon_number "2";
chr17	StringTie	exon	43697929	43698326	1000	-	.	gene_id "MSTRG.76910"; transcript_id "MSTRG.76910.2"; exon_number "3";
chr17	StringTie	exon	43701383	43701748	1000	-	.	gene_id "MSTRG.76910"; transcript_id "MSTRG.76910.2"; exon_number "4";
chr17	StringTie	transcript	43712019	43712916	1000	.	.	gene_id "MSTRG.76911"; transcript_id "MSTRG.76911.1";
chr17	StringTie	exon	43712019	43712916	1000	.	.	gene_id "MSTRG.76911"; transcript_id "MSTRG.76911.1"; exon_number "1";
chr17	StringTie	transcript	43713985	43714620	1000	.	.	gene_id "MSTRG.76912"; transcript_id "MSTRG.76912.1";
chr17	StringTie	exon	43713985	43714620	1000	.	.	gene_id "MSTRG.76912"; transcript_id "MSTRG.76912.1"; exon_number "1";
chr17	StringTie	transcript	43715495	43715782	1000	.	.	gene_id "MSTRG.76913"; transcript_id "MSTRG.76913.1";
chr17	StringTie	exon	43715495	43715782	1000	.	.	gene_id "MSTRG.76913"; transcript_id "MSTRG.76913.1"; exon_number "1";
chr17	StringTie	transcript	43717151	43718044	1000	.	.	gene_id "MSTRG.76914"; transcript_id "MSTRG.76914.1";
chr17	StringTie	exon	43717151	43718044	1000	.	.	gene_id "MSTRG.76914"; transcript_id "MSTRG.76914.1"; exon_number "1";
chr17	StringTie	transcript	43718314	43720436	1000	-	.	gene_id "MSTRG.76915"; transcript_id "ENST00000587110"; gene_name "RP11-209M4.1"; ref_gene_id "ENSG00000267253";
chr17	StringTie	exon	43718314	43720436	1000	-	.	gene_id "MSTRG.76915"; transcript_id "ENST00000587110"; exon_number "1"; gene_name "RP11-209M4.1"; ref_gene_id "ENSG00000267253";
chr17	StringTie	transcript	43720122	43726685	1000	+	.	gene_id "MSTRG.76916"; transcript_id "MSTRG.76916.1";
chr17	StringTie	exon	43720122	43720255	1000	+	.	gene_id "MSTRG.76916"; transcript_id "MSTRG.76916.1"; exon_number "1";
chr17	StringTie	exon	43725720	43726685	1000	+	.	gene_id "MSTRG.76916"; transcript_id "MSTRG.76916.1"; exon_number "2";
chr17	StringTie	transcript	43720616	43724063	1000	.	.	gene_id "MSTRG.76917"; transcript_id "MSTRG.76917.1";
chr17	StringTie	exon	43720616	43724063	1000	.	.	gene_id "MSTRG.76917"; transcript_id "MSTRG.76917.1"; exon_number "1";
chr17	StringTie	transcript	43725668	43726685	1000	-	.	gene_id "MSTRG.76918"; transcript_id "MSTRG.76918.1";
chr17	StringTie	exon	43725668	43726685	1000	-	.	gene_id "MSTRG.76918"; transcript_id "MSTRG.76918.1"; exon_number "1";
chr17	StringTie	transcript	43727034	43727531	1000	+	.	gene_id "MSTRG.76919"; transcript_id "MSTRG.76919.1";
chr17	StringTie	exon	43727034	43727531	1000	+	.	gene_id "MSTRG.76919"; transcript_id "MSTRG.76919.1"; exon_number "1";
chr1	StringTie	transcript	106465394	106466033	1000	.	.	gene_id "MSTRG.7692"; transcript_id "MSTRG.7692.1";
chr1	StringTie	exon	106465394	106466033	1000	.	.	gene_id "MSTRG.7692"; transcript_id "MSTRG.7692.1"; exon_number "1";
chr17	StringTie	transcript	43727980	43732821	1000	.	.	gene_id "MSTRG.76920"; transcript_id "MSTRG.76920.1";
chr17	StringTie	exon	43727980	43732821	1000	.	.	gene_id "MSTRG.76920"; transcript_id "MSTRG.76920.1"; exon_number "1";
chr17	StringTie	transcript	43737022	43749904	1000	-	.	gene_id "MSTRG.76921"; transcript_id "MSTRG.76921.1";
chr17	StringTie	exon	43737022	43743255	1000	-	.	gene_id "MSTRG.76921"; transcript_id "MSTRG.76921.1"; exon_number "1";
chr17	StringTie	exon	43746982	43747099	1000	-	.	gene_id "MSTRG.76921"; transcript_id "MSTRG.76921.1"; exon_number "2";
chr17	StringTie	exon	43747979	43748121	1000	-	.	gene_id "MSTRG.76921"; transcript_id "MSTRG.76921.1"; exon_number "3";
chr17	StringTie	exon	43749710	43749904	1000	-	.	gene_id "MSTRG.76921"; transcript_id "MSTRG.76921.1"; exon_number "4";
chr17	StringTie	transcript	43753731	43758788	1000	-	.	gene_id "MSTRG.76922"; transcript_id "ENST00000301691"; gene_name "SOST"; ref_gene_id "ENSG00000167941";
chr17	StringTie	exon	43753731	43755763	1000	-	.	gene_id "MSTRG.76922"; transcript_id "ENST00000301691"; exon_number "1"; gene_name "SOST"; ref_gene_id "ENSG00000167941";
chr17	StringTie	exon	43758522	43758788	1000	-	.	gene_id "MSTRG.76922"; transcript_id "ENST00000301691"; exon_number "2"; gene_name "SOST"; ref_gene_id "ENSG00000167941";
chr17	StringTie	transcript	43753725	43759006	1000	-	.	gene_id "MSTRG.76922"; transcript_id "MSTRG.76922.1";
chr17	StringTie	exon	43753725	43755763	1000	-	.	gene_id "MSTRG.76922"; transcript_id "MSTRG.76922.1"; exon_number "1";
chr17	StringTie	exon	43758308	43759006	1000	-	.	gene_id "MSTRG.76922"; transcript_id "MSTRG.76922.1"; exon_number "2";
chr17	StringTie	transcript	43759699	43761574	1000	.	.	gene_id "MSTRG.76923"; transcript_id "MSTRG.76923.1";
chr17	StringTie	exon	43759699	43761574	1000	.	.	gene_id "MSTRG.76923"; transcript_id "MSTRG.76923.1"; exon_number "1";
chr17	StringTie	transcript	43483966	43525670	1000	+	.	gene_id "MSTRG.76924"; transcript_id "ENST00000262415"; gene_name "DHX8"; ref_gene_id "ENSG00000067596";
chr17	StringTie	exon	43483966	43484185	1000	+	.	gene_id "MSTRG.76924"; transcript_id "ENST00000262415"; exon_number "1"; gene_name "DHX8"; ref_gene_id "ENSG00000067596";
chr17	StringTie	exon	43489449	43489534	1000	+	.	gene_id "MSTRG.76924"; transcript_id "ENST00000262415"; exon_number "2"; gene_name "DHX8"; ref_gene_id "ENSG00000067596";
chr17	StringTie	exon	43490391	43490463	1000	+	.	gene_id "MSTRG.76924"; transcript_id "ENST00000262415"; exon_number "3"; gene_name "DHX8"; ref_gene_id "ENSG00000067596";
chr17	StringTie	exon	43491165	43491250	1000	+	.	gene_id "MSTRG.76924"; transcript_id "ENST00000262415"; exon_number "4"; gene_name "DHX8"; ref_gene_id "ENSG00000067596";
chr17	StringTie	exon	43492183	43492292	1000	+	.	gene_id "MSTRG.76924"; transcript_id "ENST00000262415"; exon_number "5"; gene_name "DHX8"; ref_gene_id "ENSG00000067596";
chr17	StringTie	exon	43492681	43493040	1000	+	.	gene_id "MSTRG.76924"; transcript_id "ENST00000262415"; exon_number "6"; gene_name "DHX8"; ref_gene_id "ENSG00000067596";
chr17	StringTie	exon	43493445	43493589	1000	+	.	gene_id "MSTRG.76924"; transcript_id "ENST00000262415"; exon_number "7"; gene_name "DHX8"; ref_gene_id "ENSG00000067596";
chr17	StringTie	exon	43493683	43493886	1000	+	.	gene_id "MSTRG.76924"; transcript_id "ENST00000262415"; exon_number "8"; gene_name "DHX8"; ref_gene_id "ENSG00000067596";
chr17	StringTie	exon	43496181	43496268	1000	+	.	gene_id "MSTRG.76924"; transcript_id "ENST00000262415"; exon_number "9"; gene_name "DHX8"; ref_gene_id "ENSG00000067596";
chr17	StringTie	exon	43498862	43498959	1000	+	.	gene_id "MSTRG.76924"; transcript_id "ENST00000262415"; exon_number "10"; gene_name "DHX8"; ref_gene_id "ENSG00000067596";
chr17	StringTie	exon	43499956	43500103	1000	+	.	gene_id "MSTRG.76924"; transcript_id "ENST00000262415"; exon_number "11"; gene_name "DHX8"; ref_gene_id "ENSG00000067596";
chr17	StringTie	exon	43504644	43504825	1000	+	.	gene_id "MSTRG.76924"; transcript_id "ENST00000262415"; exon_number "12"; gene_name "DHX8"; ref_gene_id "ENSG00000067596";
chr17	StringTie	exon	43507003	43507197	1000	+	.	gene_id "MSTRG.76924"; transcript_id "ENST00000262415"; exon_number "13"; gene_name "DHX8"; ref_gene_id "ENSG00000067596";
chr17	StringTie	exon	43507503	43507688	1000	+	.	gene_id "MSTRG.76924"; transcript_id "ENST00000262415"; exon_number "14"; gene_name "DHX8"; ref_gene_id "ENSG00000067596";
chr17	StringTie	exon	43507809	43508019	1000	+	.	gene_id "MSTRG.76924"; transcript_id "ENST00000262415"; exon_number "15"; gene_name "DHX8"; ref_gene_id "ENSG00000067596";
chr17	StringTie	exon	43508339	43508520	1000	+	.	gene_id "MSTRG.76924"; transcript_id "ENST00000262415"; exon_number "16"; gene_name "DHX8"; ref_gene_id "ENSG00000067596";
chr17	StringTie	exon	43513362	43513502	1000	+	.	gene_id "MSTRG.76924"; transcript_id "ENST00000262415"; exon_number "17"; gene_name "DHX8"; ref_gene_id "ENSG00000067596";
chr17	StringTie	exon	43517167	43517322	1000	+	.	gene_id "MSTRG.76924"; transcript_id "ENST00000262415"; exon_number "18"; gene_name "DHX8"; ref_gene_id "ENSG00000067596";
chr17	StringTie	exon	43520130	43520267	1000	+	.	gene_id "MSTRG.76924"; transcript_id "ENST00000262415"; exon_number "19"; gene_name "DHX8"; ref_gene_id "ENSG00000067596";
chr17	StringTie	exon	43520751	43520879	1000	+	.	gene_id "MSTRG.76924"; transcript_id "ENST00000262415"; exon_number "20"; gene_name "DHX8"; ref_gene_id "ENSG00000067596";
chr17	StringTie	exon	43521369	43521565	1000	+	.	gene_id "MSTRG.76924"; transcript_id "ENST00000262415"; exon_number "21"; gene_name "DHX8"; ref_gene_id "ENSG00000067596";
chr17	StringTie	exon	43522047	43522226	1000	+	.	gene_id "MSTRG.76924"; transcript_id "ENST00000262415"; exon_number "22"; gene_name "DHX8"; ref_gene_id "ENSG00000067596";
chr17	StringTie	exon	43523628	43525670	1000	+	.	gene_id "MSTRG.76924"; transcript_id "ENST00000262415"; exon_number "23"; gene_name "DHX8"; ref_gene_id "ENSG00000067596";
chr17	StringTie	transcript	43483963	43526786	1000	+	.	gene_id "MSTRG.76924"; transcript_id "ENST00000540306"; gene_name "DHX8"; ref_gene_id "ENSG00000067596";
chr17	StringTie	exon	43483963	43484185	1000	+	.	gene_id "MSTRG.76924"; transcript_id "ENST00000540306"; exon_number "1"; gene_name "DHX8"; ref_gene_id "ENSG00000067596";
chr17	StringTie	exon	43489449	43489534	1000	+	.	gene_id "MSTRG.76924"; transcript_id "ENST00000540306"; exon_number "2"; gene_name "DHX8"; ref_gene_id "ENSG00000067596";
chr17	StringTie	exon	43490391	43490463	1000	+	.	gene_id "MSTRG.76924"; transcript_id "ENST00000540306"; exon_number "3"; gene_name "DHX8"; ref_gene_id "ENSG00000067596";
chr17	StringTie	exon	43491165	43491250	1000	+	.	gene_id "MSTRG.76924"; transcript_id "ENST00000540306"; exon_number "4"; gene_name "DHX8"; ref_gene_id "ENSG00000067596";
chr17	StringTie	exon	43492183	43492292	1000	+	.	gene_id "MSTRG.76924"; transcript_id "ENST00000540306"; exon_number "5"; gene_name "DHX8"; ref_gene_id "ENSG00000067596";
chr17	StringTie	exon	43492681	43493040	1000	+	.	gene_id "MSTRG.76924"; transcript_id "ENST00000540306"; exon_number "6"; gene_name "DHX8"; ref_gene_id "ENSG00000067596";
chr17	StringTie	exon	43493445	43493589	1000	+	.	gene_id "MSTRG.76924"; transcript_id "ENST00000540306"; exon_number "7"; gene_name "DHX8"; ref_gene_id "ENSG00000067596";
chr17	StringTie	exon	43493683	43493886	1000	+	.	gene_id "MSTRG.76924"; transcript_id "ENST00000540306"; exon_number "8"; gene_name "DHX8"; ref_gene_id "ENSG00000067596";
chr17	StringTie	exon	43496181	43496268	1000	+	.	gene_id "MSTRG.76924"; transcript_id "ENST00000540306"; exon_number "9"; gene_name "DHX8"; ref_gene_id "ENSG00000067596";
chr17	StringTie	exon	43498862	43498959	1000	+	.	gene_id "MSTRG.76924"; transcript_id "ENST00000540306"; exon_number "10"; gene_name "DHX8"; ref_gene_id "ENSG00000067596";
chr17	StringTie	exon	43499956	43500103	1000	+	.	gene_id "MSTRG.76924"; transcript_id "ENST00000540306"; exon_number "11"; gene_name "DHX8"; ref_gene_id "ENSG00000067596";
chr17	StringTie	exon	43504644	43504825	1000	+	.	gene_id "MSTRG.76924"; transcript_id "ENST00000540306"; exon_number "12"; gene_name "DHX8"; ref_gene_id "ENSG00000067596";
chr17	StringTie	exon	43507003	43507197	1000	+	.	gene_id "MSTRG.76924"; transcript_id "ENST00000540306"; exon_number "13"; gene_name "DHX8"; ref_gene_id "ENSG00000067596";
chr17	StringTie	exon	43507503	43507688	1000	+	.	gene_id "MSTRG.76924"; transcript_id "ENST00000540306"; exon_number "14"; gene_name "DHX8"; ref_gene_id "ENSG00000067596";
chr17	StringTie	exon	43507809	43508019	1000	+	.	gene_id "MSTRG.76924"; transcript_id "ENST00000540306"; exon_number "15"; gene_name "DHX8"; ref_gene_id "ENSG00000067596";
chr17	StringTie	exon	43508339	43508520	1000	+	.	gene_id "MSTRG.76924"; transcript_id "ENST00000540306"; exon_number "16"; gene_name "DHX8"; ref_gene_id "ENSG00000067596";
chr17	StringTie	exon	43513362	43513502	1000	+	.	gene_id "MSTRG.76924"; transcript_id "ENST00000540306"; exon_number "17"; gene_name "DHX8"; ref_gene_id "ENSG00000067596";
chr17	StringTie	exon	43517167	43517322	1000	+	.	gene_id "MSTRG.76924"; transcript_id "ENST00000540306"; exon_number "18"; gene_name "DHX8"; ref_gene_id "ENSG00000067596";
chr17	StringTie	exon	43520130	43520267	1000	+	.	gene_id "MSTRG.76924"; transcript_id "ENST00000540306"; exon_number "19"; gene_name "DHX8"; ref_gene_id "ENSG00000067596";
chr17	StringTie	exon	43520751	43520879	1000	+	.	gene_id "MSTRG.76924"; transcript_id "ENST00000540306"; exon_number "20"; gene_name "DHX8"; ref_gene_id "ENSG00000067596";
chr17	StringTie	exon	43521369	43521565	1000	+	.	gene_id "MSTRG.76924"; transcript_id "ENST00000540306"; exon_number "21"; gene_name "DHX8"; ref_gene_id "ENSG00000067596";
chr17	StringTie	exon	43522047	43522226	1000	+	.	gene_id "MSTRG.76924"; transcript_id "ENST00000540306"; exon_number "22"; gene_name "DHX8"; ref_gene_id "ENSG00000067596";
chr17	StringTie	exon	43526496	43526786	1000	+	.	gene_id "MSTRG.76924"; transcript_id "ENST00000540306"; exon_number "23"; gene_name "DHX8"; ref_gene_id "ENSG00000067596";
chr17	StringTie	transcript	43491194	43526796	1000	+	.	gene_id "MSTRG.76924"; transcript_id "ENST00000587044"; gene_name "DHX8"; ref_gene_id "ENSG00000067596";
chr17	StringTie	exon	43491194	43491250	1000	+	.	gene_id "MSTRG.76924"; transcript_id "ENST00000587044"; exon_number "1"; gene_name "DHX8"; ref_gene_id "ENSG00000067596";
chr17	StringTie	exon	43492183	43492292	1000	+	.	gene_id "MSTRG.76924"; transcript_id "ENST00000587044"; exon_number "2"; gene_name "DHX8"; ref_gene_id "ENSG00000067596";
chr17	StringTie	exon	43492681	43493040	1000	+	.	gene_id "MSTRG.76924"; transcript_id "ENST00000587044"; exon_number "3"; gene_name "DHX8"; ref_gene_id "ENSG00000067596";
chr17	StringTie	exon	43493445	43493589	1000	+	.	gene_id "MSTRG.76924"; transcript_id "ENST00000587044"; exon_number "4"; gene_name "DHX8"; ref_gene_id "ENSG00000067596";
chr17	StringTie	exon	43493683	43493886	1000	+	.	gene_id "MSTRG.76924"; transcript_id "ENST00000587044"; exon_number "5"; gene_name "DHX8"; ref_gene_id "ENSG00000067596";
chr17	StringTie	exon	43496181	43496268	1000	+	.	gene_id "MSTRG.76924"; transcript_id "ENST00000587044"; exon_number "6"; gene_name "DHX8"; ref_gene_id "ENSG00000067596";
chr17	StringTie	exon	43498862	43498959	1000	+	.	gene_id "MSTRG.76924"; transcript_id "ENST00000587044"; exon_number "7"; gene_name "DHX8"; ref_gene_id "ENSG00000067596";
chr17	StringTie	exon	43499956	43500103	1000	+	.	gene_id "MSTRG.76924"; transcript_id "ENST00000587044"; exon_number "8"; gene_name "DHX8"; ref_gene_id "ENSG00000067596";
chr17	StringTie	exon	43504644	43504825	1000	+	.	gene_id "MSTRG.76924"; transcript_id "ENST00000587044"; exon_number "9"; gene_name "DHX8"; ref_gene_id "ENSG00000067596";
chr17	StringTie	exon	43507003	43507197	1000	+	.	gene_id "MSTRG.76924"; transcript_id "ENST00000587044"; exon_number "10"; gene_name "DHX8"; ref_gene_id "ENSG00000067596";
chr17	StringTie	exon	43507503	43507688	1000	+	.	gene_id "MSTRG.76924"; transcript_id "ENST00000587044"; exon_number "11"; gene_name "DHX8"; ref_gene_id "ENSG00000067596";
chr17	StringTie	exon	43507809	43508019	1000	+	.	gene_id "MSTRG.76924"; transcript_id "ENST00000587044"; exon_number "12"; gene_name "DHX8"; ref_gene_id "ENSG00000067596";
chr17	StringTie	exon	43508339	43508520	1000	+	.	gene_id "MSTRG.76924"; transcript_id "ENST00000587044"; exon_number "13"; gene_name "DHX8"; ref_gene_id "ENSG00000067596";
chr17	StringTie	exon	43513362	43513502	1000	+	.	gene_id "MSTRG.76924"; transcript_id "ENST00000587044"; exon_number "14"; gene_name "DHX8"; ref_gene_id "ENSG00000067596";
chr17	StringTie	exon	43517167	43520267	1000	+	.	gene_id "MSTRG.76924"; transcript_id "ENST00000587044"; exon_number "15"; gene_name "DHX8"; ref_gene_id "ENSG00000067596";
chr17	StringTie	exon	43520751	43520879	1000	+	.	gene_id "MSTRG.76924"; transcript_id "ENST00000587044"; exon_number "16"; gene_name "DHX8"; ref_gene_id "ENSG00000067596";
chr17	StringTie	exon	43521369	43521565	1000	+	.	gene_id "MSTRG.76924"; transcript_id "ENST00000587044"; exon_number "17"; gene_name "DHX8"; ref_gene_id "ENSG00000067596";
chr17	StringTie	exon	43522047	43522226	1000	+	.	gene_id "MSTRG.76924"; transcript_id "ENST00000587044"; exon_number "18"; gene_name "DHX8"; ref_gene_id "ENSG00000067596";
chr17	StringTie	exon	43526496	43526796	1000	+	.	gene_id "MSTRG.76924"; transcript_id "ENST00000587044"; exon_number "19"; gene_name "DHX8"; ref_gene_id "ENSG00000067596";
chr17	StringTie	transcript	43522152	43526803	1000	+	.	gene_id "MSTRG.76924"; transcript_id "ENST00000587574"; gene_name "DHX8"; ref_gene_id "ENSG00000067596";
chr17	StringTie	exon	43522152	43522226	1000	+	.	gene_id "MSTRG.76924"; transcript_id "ENST00000587574"; exon_number "1"; gene_name "DHX8"; ref_gene_id "ENSG00000067596";
chr17	StringTie	exon	43526387	43526803	1000	+	.	gene_id "MSTRG.76924"; transcript_id "ENST00000587574"; exon_number "2"; gene_name "DHX8"; ref_gene_id "ENSG00000067596";
chr17	StringTie	transcript	43544785	43610338	1000	+	.	gene_id "MSTRG.76924"; transcript_id "ENST00000588996"; gene_name "RP11-392O1.4"; ref_gene_id "ENSG00000267747";
chr17	StringTie	exon	43544785	43544815	1000	+	.	gene_id "MSTRG.76924"; transcript_id "ENST00000588996"; exon_number "1"; gene_name "RP11-392O1.4"; ref_gene_id "ENSG00000267747";
chr17	StringTie	exon	43590088	43590165	1000	+	.	gene_id "MSTRG.76924"; transcript_id "ENST00000588996"; exon_number "2"; gene_name "RP11-392O1.4"; ref_gene_id "ENSG00000267747";
chr17	StringTie	exon	43609887	43610338	1000	+	.	gene_id "MSTRG.76924"; transcript_id "ENST00000588996"; exon_number "3"; gene_name "RP11-392O1.4"; ref_gene_id "ENSG00000267747";
chr17	StringTie	transcript	43521396	43544463	1000	+	.	gene_id "MSTRG.76924"; transcript_id "ENST00000589898"; gene_name "DHX8"; ref_gene_id "ENSG00000067596";
chr17	StringTie	exon	43521396	43521565	1000	+	.	gene_id "MSTRG.76924"; transcript_id "ENST00000589898"; exon_number "1"; gene_name "DHX8"; ref_gene_id "ENSG00000067596";
chr17	StringTie	exon	43522047	43522226	1000	+	.	gene_id "MSTRG.76924"; transcript_id "ENST00000589898"; exon_number "2"; gene_name "DHX8"; ref_gene_id "ENSG00000067596";
chr17	StringTie	exon	43536412	43536498	1000	+	.	gene_id "MSTRG.76924"; transcript_id "ENST00000589898"; exon_number "3"; gene_name "DHX8"; ref_gene_id "ENSG00000067596";
chr17	StringTie	exon	43544162	43544463	1000	+	.	gene_id "MSTRG.76924"; transcript_id "ENST00000589898"; exon_number "4"; gene_name "DHX8"; ref_gene_id "ENSG00000067596";
chr17	StringTie	transcript	43483865	43492292	1000	+	.	gene_id "MSTRG.76924"; transcript_id "ENST00000592258"; gene_name "DHX8"; ref_gene_id "ENSG00000067596";
chr17	StringTie	exon	43483865	43484185	1000	+	.	gene_id "MSTRG.76924"; transcript_id "ENST00000592258"; exon_number "1"; gene_name "DHX8"; ref_gene_id "ENSG00000067596";
chr17	StringTie	exon	43490391	43490463	1000	+	.	gene_id "MSTRG.76924"; transcript_id "ENST00000592258"; exon_number "2"; gene_name "DHX8"; ref_gene_id "ENSG00000067596";
chr17	StringTie	exon	43491165	43491250	1000	+	.	gene_id "MSTRG.76924"; transcript_id "ENST00000592258"; exon_number "3"; gene_name "DHX8"; ref_gene_id "ENSG00000067596";
chr17	StringTie	exon	43492183	43492292	1000	+	.	gene_id "MSTRG.76924"; transcript_id "ENST00000592258"; exon_number "4"; gene_name "DHX8"; ref_gene_id "ENSG00000067596";
chr17	StringTie	transcript	43484140	43490493	1000	+	.	gene_id "MSTRG.76924"; transcript_id "ENST00000605777"; gene_name "DHX8"; ref_gene_id "ENSG00000067596";
chr17	StringTie	exon	43484140	43484185	1000	+	.	gene_id "MSTRG.76924"; transcript_id "ENST00000605777"; exon_number "1"; gene_name "DHX8"; ref_gene_id "ENSG00000067596";
chr17	StringTie	exon	43489449	43489534	1000	+	.	gene_id "MSTRG.76924"; transcript_id "ENST00000605777"; exon_number "2"; gene_name "DHX8"; ref_gene_id "ENSG00000067596";
chr17	StringTie	exon	43490391	43490493	1000	+	.	gene_id "MSTRG.76924"; transcript_id "ENST00000605777"; exon_number "3"; gene_name "DHX8"; ref_gene_id "ENSG00000067596";
chr17	StringTie	transcript	43483703	43614894	1000	+	.	gene_id "MSTRG.76924"; transcript_id "MSTRG.76924.1";
chr17	StringTie	exon	43483703	43484185	1000	+	.	gene_id "MSTRG.76924"; transcript_id "MSTRG.76924.1"; exon_number "1";
chr17	StringTie	exon	43489449	43489534	1000	+	.	gene_id "MSTRG.76924"; transcript_id "MSTRG.76924.1"; exon_number "2";
chr17	StringTie	exon	43490391	43490463	1000	+	.	gene_id "MSTRG.76924"; transcript_id "MSTRG.76924.1"; exon_number "3";
chr17	StringTie	exon	43491165	43491250	1000	+	.	gene_id "MSTRG.76924"; transcript_id "MSTRG.76924.1"; exon_number "4";
chr17	StringTie	exon	43492183	43492292	1000	+	.	gene_id "MSTRG.76924"; transcript_id "MSTRG.76924.1"; exon_number "5";
chr17	StringTie	exon	43492687	43493040	1000	+	.	gene_id "MSTRG.76924"; transcript_id "MSTRG.76924.1"; exon_number "6";
chr17	StringTie	exon	43493445	43493589	1000	+	.	gene_id "MSTRG.76924"; transcript_id "MSTRG.76924.1"; exon_number "7";
chr17	StringTie	exon	43493683	43493886	1000	+	.	gene_id "MSTRG.76924"; transcript_id "MSTRG.76924.1"; exon_number "8";
chr17	StringTie	exon	43496181	43496268	1000	+	.	gene_id "MSTRG.76924"; transcript_id "MSTRG.76924.1"; exon_number "9";
chr17	StringTie	exon	43498862	43498959	1000	+	.	gene_id "MSTRG.76924"; transcript_id "MSTRG.76924.1"; exon_number "10";
chr17	StringTie	exon	43499956	43500103	1000	+	.	gene_id "MSTRG.76924"; transcript_id "MSTRG.76924.1"; exon_number "11";
chr17	StringTie	exon	43504644	43504825	1000	+	.	gene_id "MSTRG.76924"; transcript_id "MSTRG.76924.1"; exon_number "12";
chr17	StringTie	exon	43507003	43507197	1000	+	.	gene_id "MSTRG.76924"; transcript_id "MSTRG.76924.1"; exon_number "13";
chr17	StringTie	exon	43507503	43507688	1000	+	.	gene_id "MSTRG.76924"; transcript_id "MSTRG.76924.1"; exon_number "14";
chr17	StringTie	exon	43507809	43508019	1000	+	.	gene_id "MSTRG.76924"; transcript_id "MSTRG.76924.1"; exon_number "15";
chr17	StringTie	exon	43508339	43508520	1000	+	.	gene_id "MSTRG.76924"; transcript_id "MSTRG.76924.1"; exon_number "16";
chr17	StringTie	exon	43513362	43513502	1000	+	.	gene_id "MSTRG.76924"; transcript_id "MSTRG.76924.1"; exon_number "17";
chr17	StringTie	exon	43517167	43517322	1000	+	.	gene_id "MSTRG.76924"; transcript_id "MSTRG.76924.1"; exon_number "18";
chr17	StringTie	exon	43520130	43520267	1000	+	.	gene_id "MSTRG.76924"; transcript_id "MSTRG.76924.1"; exon_number "19";
chr17	StringTie	exon	43520751	43520879	1000	+	.	gene_id "MSTRG.76924"; transcript_id "MSTRG.76924.1"; exon_number "20";
chr17	StringTie	exon	43521369	43521565	1000	+	.	gene_id "MSTRG.76924"; transcript_id "MSTRG.76924.1"; exon_number "21";
chr17	StringTie	exon	43522047	43522226	1000	+	.	gene_id "MSTRG.76924"; transcript_id "MSTRG.76924.1"; exon_number "22";
chr17	StringTie	exon	43523628	43524185	1000	+	.	gene_id "MSTRG.76924"; transcript_id "MSTRG.76924.1"; exon_number "23";
chr17	StringTie	exon	43536412	43536498	1000	+	.	gene_id "MSTRG.76924"; transcript_id "MSTRG.76924.1"; exon_number "24";
chr17	StringTie	exon	43544162	43544815	1000	+	.	gene_id "MSTRG.76924"; transcript_id "MSTRG.76924.1"; exon_number "25";
chr17	StringTie	exon	43590088	43590165	1000	+	.	gene_id "MSTRG.76924"; transcript_id "MSTRG.76924.1"; exon_number "26";
chr17	StringTie	exon	43609887	43609933	1000	+	.	gene_id "MSTRG.76924"; transcript_id "MSTRG.76924.1"; exon_number "27";
chr17	StringTie	exon	43613109	43614894	1000	+	.	gene_id "MSTRG.76924"; transcript_id "MSTRG.76924.1"; exon_number "28";
chr17	StringTie	transcript	43483865	43544465	1000	+	.	gene_id "MSTRG.76924"; transcript_id "MSTRG.76924.10";
chr17	StringTie	exon	43483865	43484185	1000	+	.	gene_id "MSTRG.76924"; transcript_id "MSTRG.76924.10"; exon_number "1";
chr17	StringTie	exon	43490391	43490463	1000	+	.	gene_id "MSTRG.76924"; transcript_id "MSTRG.76924.10"; exon_number "2";
chr17	StringTie	exon	43491165	43491250	1000	+	.	gene_id "MSTRG.76924"; transcript_id "MSTRG.76924.10"; exon_number "3";
chr17	StringTie	exon	43492183	43492292	1000	+	.	gene_id "MSTRG.76924"; transcript_id "MSTRG.76924.10"; exon_number "4";
chr17	StringTie	exon	43492687	43493040	1000	+	.	gene_id "MSTRG.76924"; transcript_id "MSTRG.76924.10"; exon_number "5";
chr17	StringTie	exon	43493449	43493589	1000	+	.	gene_id "MSTRG.76924"; transcript_id "MSTRG.76924.10"; exon_number "6";
chr17	StringTie	exon	43493683	43493886	1000	+	.	gene_id "MSTRG.76924"; transcript_id "MSTRG.76924.10"; exon_number "7";
chr17	StringTie	exon	43496181	43496268	1000	+	.	gene_id "MSTRG.76924"; transcript_id "MSTRG.76924.10"; exon_number "8";
chr17	StringTie	exon	43498862	43498959	1000	+	.	gene_id "MSTRG.76924"; transcript_id "MSTRG.76924.10"; exon_number "9";
chr17	StringTie	exon	43499956	43500103	1000	+	.	gene_id "MSTRG.76924"; transcript_id "MSTRG.76924.10"; exon_number "10";
chr17	StringTie	exon	43504644	43504825	1000	+	.	gene_id "MSTRG.76924"; transcript_id "MSTRG.76924.10"; exon_number "11";
chr17	StringTie	exon	43507003	43507197	1000	+	.	gene_id "MSTRG.76924"; transcript_id "MSTRG.76924.10"; exon_number "12";
chr17	StringTie	exon	43507503	43507688	1000	+	.	gene_id "MSTRG.76924"; transcript_id "MSTRG.76924.10"; exon_number "13";
chr17	StringTie	exon	43507809	43508019	1000	+	.	gene_id "MSTRG.76924"; transcript_id "MSTRG.76924.10"; exon_number "14";
chr17	StringTie	exon	43508339	43508520	1000	+	.	gene_id "MSTRG.76924"; transcript_id "MSTRG.76924.10"; exon_number "15";
chr17	StringTie	exon	43513362	43513502	1000	+	.	gene_id "MSTRG.76924"; transcript_id "MSTRG.76924.10"; exon_number "16";
chr17	StringTie	exon	43517167	43517322	1000	+	.	gene_id "MSTRG.76924"; transcript_id "MSTRG.76924.10"; exon_number "17";
chr17	StringTie	exon	43520130	43520267	1000	+	.	gene_id "MSTRG.76924"; transcript_id "MSTRG.76924.10"; exon_number "18";
chr17	StringTie	exon	43520751	43520879	1000	+	.	gene_id "MSTRG.76924"; transcript_id "MSTRG.76924.10"; exon_number "19";
chr17	StringTie	exon	43521369	43521565	1000	+	.	gene_id "MSTRG.76924"; transcript_id "MSTRG.76924.10"; exon_number "20";
chr17	StringTie	exon	43522047	43522226	1000	+	.	gene_id "MSTRG.76924"; transcript_id "MSTRG.76924.10"; exon_number "21";
chr17	StringTie	exon	43523628	43524185	1000	+	.	gene_id "MSTRG.76924"; transcript_id "MSTRG.76924.10"; exon_number "22";
chr17	StringTie	exon	43536412	43536498	1000	+	.	gene_id "MSTRG.76924"; transcript_id "MSTRG.76924.10"; exon_number "23";
chr17	StringTie	exon	43544162	43544465	1000	+	.	gene_id "MSTRG.76924"; transcript_id "MSTRG.76924.10"; exon_number "24";
chr17	StringTie	transcript	43483865	43544973	1000	+	.	gene_id "MSTRG.76924"; transcript_id "MSTRG.76924.11";
chr17	StringTie	exon	43483865	43484185	1000	+	.	gene_id "MSTRG.76924"; transcript_id "MSTRG.76924.11"; exon_number "1";
chr17	StringTie	exon	43490391	43490463	1000	+	.	gene_id "MSTRG.76924"; transcript_id "MSTRG.76924.11"; exon_number "2";
chr17	StringTie	exon	43491165	43491250	1000	+	.	gene_id "MSTRG.76924"; transcript_id "MSTRG.76924.11"; exon_number "3";
chr17	StringTie	exon	43492183	43492292	1000	+	.	gene_id "MSTRG.76924"; transcript_id "MSTRG.76924.11"; exon_number "4";
chr17	StringTie	exon	43492687	43493040	1000	+	.	gene_id "MSTRG.76924"; transcript_id "MSTRG.76924.11"; exon_number "5";
chr17	StringTie	exon	43493445	43493589	1000	+	.	gene_id "MSTRG.76924"; transcript_id "MSTRG.76924.11"; exon_number "6";
chr17	StringTie	exon	43493683	43493886	1000	+	.	gene_id "MSTRG.76924"; transcript_id "MSTRG.76924.11"; exon_number "7";
chr17	StringTie	exon	43496181	43496268	1000	+	.	gene_id "MSTRG.76924"; transcript_id "MSTRG.76924.11"; exon_number "8";
chr17	StringTie	exon	43498862	43498959	1000	+	.	gene_id "MSTRG.76924"; transcript_id "MSTRG.76924.11"; exon_number "9";
chr17	StringTie	exon	43499956	43500103	1000	+	.	gene_id "MSTRG.76924"; transcript_id "MSTRG.76924.11"; exon_number "10";
chr17	StringTie	exon	43504644	43504825	1000	+	.	gene_id "MSTRG.76924"; transcript_id "MSTRG.76924.11"; exon_number "11";
chr17	StringTie	exon	43507003	43507197	1000	+	.	gene_id "MSTRG.76924"; transcript_id "MSTRG.76924.11"; exon_number "12";
chr17	StringTie	exon	43507503	43507688	1000	+	.	gene_id "MSTRG.76924"; transcript_id "MSTRG.76924.11"; exon_number "13";
chr17	StringTie	exon	43507809	43508019	1000	+	.	gene_id "MSTRG.76924"; transcript_id "MSTRG.76924.11"; exon_number "14";
chr17	StringTie	exon	43508339	43508520	1000	+	.	gene_id "MSTRG.76924"; transcript_id "MSTRG.76924.11"; exon_number "15";
chr17	StringTie	exon	43513362	43513502	1000	+	.	gene_id "MSTRG.76924"; transcript_id "MSTRG.76924.11"; exon_number "16";
chr17	StringTie	exon	43517167	43517322	1000	+	.	gene_id "MSTRG.76924"; transcript_id "MSTRG.76924.11"; exon_number "17";
chr17	StringTie	exon	43520130	43520267	1000	+	.	gene_id "MSTRG.76924"; transcript_id "MSTRG.76924.11"; exon_number "18";
chr17	StringTie	exon	43520751	43520879	1000	+	.	gene_id "MSTRG.76924"; transcript_id "MSTRG.76924.11"; exon_number "19";
chr17	StringTie	exon	43521369	43521565	1000	+	.	gene_id "MSTRG.76924"; transcript_id "MSTRG.76924.11"; exon_number "20";
chr17	StringTie	exon	43522047	43522226	1000	+	.	gene_id "MSTRG.76924"; transcript_id "MSTRG.76924.11"; exon_number "21";
chr17	StringTie	exon	43536412	43536498	1000	+	.	gene_id "MSTRG.76924"; transcript_id "MSTRG.76924.11"; exon_number "22";
chr17	StringTie	exon	43544162	43544973	1000	+	.	gene_id "MSTRG.76924"; transcript_id "MSTRG.76924.11"; exon_number "23";
chr17	StringTie	transcript	43483865	43524336	1000	+	.	gene_id "MSTRG.76924"; transcript_id "MSTRG.76924.12";
chr17	StringTie	exon	43483865	43484185	1000	+	.	gene_id "MSTRG.76924"; transcript_id "MSTRG.76924.12"; exon_number "1";
chr17	StringTie	exon	43490391	43490463	1000	+	.	gene_id "MSTRG.76924"; transcript_id "MSTRG.76924.12"; exon_number "2";
chr17	StringTie	exon	43491165	43491250	1000	+	.	gene_id "MSTRG.76924"; transcript_id "MSTRG.76924.12"; exon_number "3";
chr17	StringTie	exon	43492183	43492292	1000	+	.	gene_id "MSTRG.76924"; transcript_id "MSTRG.76924.12"; exon_number "4";
chr17	StringTie	exon	43492681	43493040	1000	+	.	gene_id "MSTRG.76924"; transcript_id "MSTRG.76924.12"; exon_number "5";
chr17	StringTie	exon	43493445	43493589	1000	+	.	gene_id "MSTRG.76924"; transcript_id "MSTRG.76924.12"; exon_number "6";
chr17	StringTie	exon	43493683	43493886	1000	+	.	gene_id "MSTRG.76924"; transcript_id "MSTRG.76924.12"; exon_number "7";
chr17	StringTie	exon	43496181	43496268	1000	+	.	gene_id "MSTRG.76924"; transcript_id "MSTRG.76924.12"; exon_number "8";
chr17	StringTie	exon	43499956	43500103	1000	+	.	gene_id "MSTRG.76924"; transcript_id "MSTRG.76924.12"; exon_number "9";
chr17	StringTie	exon	43504644	43504825	1000	+	.	gene_id "MSTRG.76924"; transcript_id "MSTRG.76924.12"; exon_number "10";
chr17	StringTie	exon	43507003	43507197	1000	+	.	gene_id "MSTRG.76924"; transcript_id "MSTRG.76924.12"; exon_number "11";
chr17	StringTie	exon	43507503	43507688	1000	+	.	gene_id "MSTRG.76924"; transcript_id "MSTRG.76924.12"; exon_number "12";
chr17	StringTie	exon	43507809	43508019	1000	+	.	gene_id "MSTRG.76924"; transcript_id "MSTRG.76924.12"; exon_number "13";
chr17	StringTie	exon	43508339	43508520	1000	+	.	gene_id "MSTRG.76924"; transcript_id "MSTRG.76924.12"; exon_number "14";
chr17	StringTie	exon	43513362	43513502	1000	+	.	gene_id "MSTRG.76924"; transcript_id "MSTRG.76924.12"; exon_number "15";
chr17	StringTie	exon	43517167	43517322	1000	+	.	gene_id "MSTRG.76924"; transcript_id "MSTRG.76924.12"; exon_number "16";
chr17	StringTie	exon	43520130	43520267	1000	+	.	gene_id "MSTRG.76924"; transcript_id "MSTRG.76924.12"; exon_number "17";
chr17	StringTie	exon	43520751	43520879	1000	+	.	gene_id "MSTRG.76924"; transcript_id "MSTRG.76924.12"; exon_number "18";
chr17	StringTie	exon	43521369	43521565	1000	+	.	gene_id "MSTRG.76924"; transcript_id "MSTRG.76924.12"; exon_number "19";
chr17	StringTie	exon	43522047	43522226	1000	+	.	gene_id "MSTRG.76924"; transcript_id "MSTRG.76924.12"; exon_number "20";
chr17	StringTie	exon	43523628	43524336	1000	+	.	gene_id "MSTRG.76924"; transcript_id "MSTRG.76924.12"; exon_number "21";
chr17	StringTie	transcript	43483865	43544649	1000	+	.	gene_id "MSTRG.76924"; transcript_id "MSTRG.76924.13";
chr17	StringTie	exon	43483865	43484185	1000	+	.	gene_id "MSTRG.76924"; transcript_id "MSTRG.76924.13"; exon_number "1";
chr17	StringTie	exon	43490391	43490463	1000	+	.	gene_id "MSTRG.76924"; transcript_id "MSTRG.76924.13"; exon_number "2";
chr17	StringTie	exon	43491165	43491250	1000	+	.	gene_id "MSTRG.76924"; transcript_id "MSTRG.76924.13"; exon_number "3";
chr17	StringTie	exon	43492183	43492292	1000	+	.	gene_id "MSTRG.76924"; transcript_id "MSTRG.76924.13"; exon_number "4";
chr17	StringTie	exon	43492687	43493040	1000	+	.	gene_id "MSTRG.76924"; transcript_id "MSTRG.76924.13"; exon_number "5";
chr17	StringTie	exon	43493445	43493589	1000	+	.	gene_id "MSTRG.76924"; transcript_id "MSTRG.76924.13"; exon_number "6";
chr17	StringTie	exon	43493683	43493886	1000	+	.	gene_id "MSTRG.76924"; transcript_id "MSTRG.76924.13"; exon_number "7";
chr17	StringTie	exon	43496181	43496268	1000	+	.	gene_id "MSTRG.76924"; transcript_id "MSTRG.76924.13"; exon_number "8";
chr17	StringTie	exon	43498862	43498959	1000	+	.	gene_id "MSTRG.76924"; transcript_id "MSTRG.76924.13"; exon_number "9";
chr17	StringTie	exon	43499956	43500103	1000	+	.	gene_id "MSTRG.76924"; transcript_id "MSTRG.76924.13"; exon_number "10";
chr17	StringTie	exon	43504644	43504825	1000	+	.	gene_id "MSTRG.76924"; transcript_id "MSTRG.76924.13"; exon_number "11";
chr17	StringTie	exon	43507003	43507197	1000	+	.	gene_id "MSTRG.76924"; transcript_id "MSTRG.76924.13"; exon_number "12";
chr17	StringTie	exon	43507503	43507688	1000	+	.	gene_id "MSTRG.76924"; transcript_id "MSTRG.76924.13"; exon_number "13";
chr17	StringTie	exon	43507809	43508019	1000	+	.	gene_id "MSTRG.76924"; transcript_id "MSTRG.76924.13"; exon_number "14";
chr17	StringTie	exon	43508339	43508520	1000	+	.	gene_id "MSTRG.76924"; transcript_id "MSTRG.76924.13"; exon_number "15";
chr17	StringTie	exon	43513362	43513502	1000	+	.	gene_id "MSTRG.76924"; transcript_id "MSTRG.76924.13"; exon_number "16";
chr17	StringTie	exon	43517167	43517322	1000	+	.	gene_id "MSTRG.76924"; transcript_id "MSTRG.76924.13"; exon_number "17";
chr17	StringTie	exon	43520130	43520267	1000	+	.	gene_id "MSTRG.76924"; transcript_id "MSTRG.76924.13"; exon_number "18";
chr17	StringTie	exon	43520751	43520879	1000	+	.	gene_id "MSTRG.76924"; transcript_id "MSTRG.76924.13"; exon_number "19";
chr17	StringTie	exon	43521369	43521565	1000	+	.	gene_id "MSTRG.76924"; transcript_id "MSTRG.76924.13"; exon_number "20";
chr17	StringTie	exon	43522047	43522226	1000	+	.	gene_id "MSTRG.76924"; transcript_id "MSTRG.76924.13"; exon_number "21";
chr17	StringTie	exon	43523628	43524161	1000	+	.	gene_id "MSTRG.76924"; transcript_id "MSTRG.76924.13"; exon_number "22";
chr17	StringTie	exon	43536412	43536498	1000	+	.	gene_id "MSTRG.76924"; transcript_id "MSTRG.76924.13"; exon_number "23";
chr17	StringTie	exon	43544162	43544649	1000	+	.	gene_id "MSTRG.76924"; transcript_id "MSTRG.76924.13"; exon_number "24";
chr17	StringTie	transcript	43483872	43544836	1000	+	.	gene_id "MSTRG.76924"; transcript_id "MSTRG.76924.15";
chr17	StringTie	exon	43483872	43484185	1000	+	.	gene_id "MSTRG.76924"; transcript_id "MSTRG.76924.15"; exon_number "1";
chr17	StringTie	exon	43489449	43489534	1000	+	.	gene_id "MSTRG.76924"; transcript_id "MSTRG.76924.15"; exon_number "2";
chr17	StringTie	exon	43490391	43490463	1000	+	.	gene_id "MSTRG.76924"; transcript_id "MSTRG.76924.15"; exon_number "3";
chr17	StringTie	exon	43491165	43491250	1000	+	.	gene_id "MSTRG.76924"; transcript_id "MSTRG.76924.15"; exon_number "4";
chr17	StringTie	exon	43492183	43492292	1000	+	.	gene_id "MSTRG.76924"; transcript_id "MSTRG.76924.15"; exon_number "5";
chr17	StringTie	exon	43492687	43493040	1000	+	.	gene_id "MSTRG.76924"; transcript_id "MSTRG.76924.15"; exon_number "6";
chr17	StringTie	exon	43493449	43493589	1000	+	.	gene_id "MSTRG.76924"; transcript_id "MSTRG.76924.15"; exon_number "7";
chr17	StringTie	exon	43493683	43493886	1000	+	.	gene_id "MSTRG.76924"; transcript_id "MSTRG.76924.15"; exon_number "8";
chr17	StringTie	exon	43496181	43496268	1000	+	.	gene_id "MSTRG.76924"; transcript_id "MSTRG.76924.15"; exon_number "9";
chr17	StringTie	exon	43498862	43498959	1000	+	.	gene_id "MSTRG.76924"; transcript_id "MSTRG.76924.15"; exon_number "10";
chr17	StringTie	exon	43499956	43500103	1000	+	.	gene_id "MSTRG.76924"; transcript_id "MSTRG.76924.15"; exon_number "11";
chr17	StringTie	exon	43504644	43504825	1000	+	.	gene_id "MSTRG.76924"; transcript_id "MSTRG.76924.15"; exon_number "12";
chr17	StringTie	exon	43507003	43507197	1000	+	.	gene_id "MSTRG.76924"; transcript_id "MSTRG.76924.15"; exon_number "13";
chr17	StringTie	exon	43507503	43507688	1000	+	.	gene_id "MSTRG.76924"; transcript_id "MSTRG.76924.15"; exon_number "14";
chr17	StringTie	exon	43507809	43508019	1000	+	.	gene_id "MSTRG.76924"; transcript_id "MSTRG.76924.15"; exon_number "15";
chr17	StringTie	exon	43508339	43508520	1000	+	.	gene_id "MSTRG.76924"; transcript_id "MSTRG.76924.15"; exon_number "16";
chr17	StringTie	exon	43513362	43513502	1000	+	.	gene_id "MSTRG.76924"; transcript_id "MSTRG.76924.15"; exon_number "17";
chr17	StringTie	exon	43517167	43517322	1000	+	.	gene_id "MSTRG.76924"; transcript_id "MSTRG.76924.15"; exon_number "18";
chr17	StringTie	exon	43520130	43520267	1000	+	.	gene_id "MSTRG.76924"; transcript_id "MSTRG.76924.15"; exon_number "19";
chr17	StringTie	exon	43520751	43520879	1000	+	.	gene_id "MSTRG.76924"; transcript_id "MSTRG.76924.15"; exon_number "20";
chr17	StringTie	exon	43521369	43521565	1000	+	.	gene_id "MSTRG.76924"; transcript_id "MSTRG.76924.15"; exon_number "21";
chr17	StringTie	exon	43522047	43522226	1000	+	.	gene_id "MSTRG.76924"; transcript_id "MSTRG.76924.15"; exon_number "22";
chr17	StringTie	exon	43523628	43523850	1000	+	.	gene_id "MSTRG.76924"; transcript_id "MSTRG.76924.15"; exon_number "23";
chr17	StringTie	exon	43536412	43536498	1000	+	.	gene_id "MSTRG.76924"; transcript_id "MSTRG.76924.15"; exon_number "24";
chr17	StringTie	exon	43544162	43544836	1000	+	.	gene_id "MSTRG.76924"; transcript_id "MSTRG.76924.15"; exon_number "25";
chr17	StringTie	transcript	43483872	43527259	1000	+	.	gene_id "MSTRG.76924"; transcript_id "MSTRG.76924.16";
chr17	StringTie	exon	43483872	43484185	1000	+	.	gene_id "MSTRG.76924"; transcript_id "MSTRG.76924.16"; exon_number "1";
chr17	StringTie	exon	43489449	43489534	1000	+	.	gene_id "MSTRG.76924"; transcript_id "MSTRG.76924.16"; exon_number "2";
chr17	StringTie	exon	43490391	43490463	1000	+	.	gene_id "MSTRG.76924"; transcript_id "MSTRG.76924.16"; exon_number "3";
chr17	StringTie	exon	43491165	43491250	1000	+	.	gene_id "MSTRG.76924"; transcript_id "MSTRG.76924.16"; exon_number "4";
chr17	StringTie	exon	43492183	43492292	1000	+	.	gene_id "MSTRG.76924"; transcript_id "MSTRG.76924.16"; exon_number "5";
chr17	StringTie	exon	43492681	43493040	1000	+	.	gene_id "MSTRG.76924"; transcript_id "MSTRG.76924.16"; exon_number "6";
chr17	StringTie	exon	43493445	43493589	1000	+	.	gene_id "MSTRG.76924"; transcript_id "MSTRG.76924.16"; exon_number "7";
chr17	StringTie	exon	43493683	43493886	1000	+	.	gene_id "MSTRG.76924"; transcript_id "MSTRG.76924.16"; exon_number "8";
chr17	StringTie	exon	43496181	43496268	1000	+	.	gene_id "MSTRG.76924"; transcript_id "MSTRG.76924.16"; exon_number "9";
chr17	StringTie	exon	43498862	43498959	1000	+	.	gene_id "MSTRG.76924"; transcript_id "MSTRG.76924.16"; exon_number "10";
chr17	StringTie	exon	43499956	43500103	1000	+	.	gene_id "MSTRG.76924"; transcript_id "MSTRG.76924.16"; exon_number "11";
chr17	StringTie	exon	43504644	43504825	1000	+	.	gene_id "MSTRG.76924"; transcript_id "MSTRG.76924.16"; exon_number "12";
chr17	StringTie	exon	43507003	43507197	1000	+	.	gene_id "MSTRG.76924"; transcript_id "MSTRG.76924.16"; exon_number "13";
chr17	StringTie	exon	43507503	43507688	1000	+	.	gene_id "MSTRG.76924"; transcript_id "MSTRG.76924.16"; exon_number "14";
chr17	StringTie	exon	43507809	43508019	1000	+	.	gene_id "MSTRG.76924"; transcript_id "MSTRG.76924.16"; exon_number "15";
chr17	StringTie	exon	43508339	43508520	1000	+	.	gene_id "MSTRG.76924"; transcript_id "MSTRG.76924.16"; exon_number "16";
chr17	StringTie	exon	43513362	43513502	1000	+	.	gene_id "MSTRG.76924"; transcript_id "MSTRG.76924.16"; exon_number "17";
chr17	StringTie	exon	43517167	43517322	1000	+	.	gene_id "MSTRG.76924"; transcript_id "MSTRG.76924.16"; exon_number "18";
chr17	StringTie	exon	43520130	43520267	1000	+	.	gene_id "MSTRG.76924"; transcript_id "MSTRG.76924.16"; exon_number "19";
chr17	StringTie	exon	43520751	43520879	1000	+	.	gene_id "MSTRG.76924"; transcript_id "MSTRG.76924.16"; exon_number "20";
chr17	StringTie	exon	43521369	43521565	1000	+	.	gene_id "MSTRG.76924"; transcript_id "MSTRG.76924.16"; exon_number "21";
chr17	StringTie	exon	43522047	43522226	1000	+	.	gene_id "MSTRG.76924"; transcript_id "MSTRG.76924.16"; exon_number "22";
chr17	StringTie	exon	43526387	43527259	1000	+	.	gene_id "MSTRG.76924"; transcript_id "MSTRG.76924.16"; exon_number "23";
chr17	StringTie	transcript	43483872	43526794	1000	+	.	gene_id "MSTRG.76924"; transcript_id "MSTRG.76924.17";
chr17	StringTie	exon	43483872	43484185	1000	+	.	gene_id "MSTRG.76924"; transcript_id "MSTRG.76924.17"; exon_number "1";
chr17	StringTie	exon	43489449	43489534	1000	+	.	gene_id "MSTRG.76924"; transcript_id "MSTRG.76924.17"; exon_number "2";
chr17	StringTie	exon	43490391	43490463	1000	+	.	gene_id "MSTRG.76924"; transcript_id "MSTRG.76924.17"; exon_number "3";
chr17	StringTie	exon	43491165	43491250	1000	+	.	gene_id "MSTRG.76924"; transcript_id "MSTRG.76924.17"; exon_number "4";
chr17	StringTie	exon	43492183	43492292	1000	+	.	gene_id "MSTRG.76924"; transcript_id "MSTRG.76924.17"; exon_number "5";
chr17	StringTie	exon	43492681	43493040	1000	+	.	gene_id "MSTRG.76924"; transcript_id "MSTRG.76924.17"; exon_number "6";
chr17	StringTie	exon	43493445	43493589	1000	+	.	gene_id "MSTRG.76924"; transcript_id "MSTRG.76924.17"; exon_number "7";
chr17	StringTie	exon	43493683	43493886	1000	+	.	gene_id "MSTRG.76924"; transcript_id "MSTRG.76924.17"; exon_number "8";
chr17	StringTie	exon	43496181	43496268	1000	+	.	gene_id "MSTRG.76924"; transcript_id "MSTRG.76924.17"; exon_number "9";
chr17	StringTie	exon	43498862	43498959	1000	+	.	gene_id "MSTRG.76924"; transcript_id "MSTRG.76924.17"; exon_number "10";
chr17	StringTie	exon	43499956	43500103	1000	+	.	gene_id "MSTRG.76924"; transcript_id "MSTRG.76924.17"; exon_number "11";
chr17	StringTie	exon	43504644	43504825	1000	+	.	gene_id "MSTRG.76924"; transcript_id "MSTRG.76924.17"; exon_number "12";
chr17	StringTie	exon	43507003	43507197	1000	+	.	gene_id "MSTRG.76924"; transcript_id "MSTRG.76924.17"; exon_number "13";
chr17	StringTie	exon	43507503	43507688	1000	+	.	gene_id "MSTRG.76924"; transcript_id "MSTRG.76924.17"; exon_number "14";
chr17	StringTie	exon	43507809	43508019	1000	+	.	gene_id "MSTRG.76924"; transcript_id "MSTRG.76924.17"; exon_number "15";
chr17	StringTie	exon	43508339	43508520	1000	+	.	gene_id "MSTRG.76924"; transcript_id "MSTRG.76924.17"; exon_number "16";
chr17	StringTie	exon	43513362	43513502	1000	+	.	gene_id "MSTRG.76924"; transcript_id "MSTRG.76924.17"; exon_number "17";
chr17	StringTie	exon	43517167	43517322	1000	+	.	gene_id "MSTRG.76924"; transcript_id "MSTRG.76924.17"; exon_number "18";
chr17	StringTie	exon	43520130	43520267	1000	+	.	gene_id "MSTRG.76924"; transcript_id "MSTRG.76924.17"; exon_number "19";
chr17	StringTie	exon	43520751	43520879	1000	+	.	gene_id "MSTRG.76924"; transcript_id "MSTRG.76924.17"; exon_number "20";
chr17	StringTie	exon	43521369	43521524	1000	+	.	gene_id "MSTRG.76924"; transcript_id "MSTRG.76924.17"; exon_number "21";
chr17	StringTie	exon	43523628	43526794	1000	+	.	gene_id "MSTRG.76924"; transcript_id "MSTRG.76924.17"; exon_number "22";
chr17	StringTie	transcript	43483875	43550044	1000	+	.	gene_id "MSTRG.76924"; transcript_id "MSTRG.76924.18";
chr17	StringTie	exon	43483875	43484185	1000	+	.	gene_id "MSTRG.76924"; transcript_id "MSTRG.76924.18"; exon_number "1";
chr17	StringTie	exon	43489449	43489534	1000	+	.	gene_id "MSTRG.76924"; transcript_id "MSTRG.76924.18"; exon_number "2";
chr17	StringTie	exon	43490391	43490463	1000	+	.	gene_id "MSTRG.76924"; transcript_id "MSTRG.76924.18"; exon_number "3";
chr17	StringTie	exon	43491165	43491250	1000	+	.	gene_id "MSTRG.76924"; transcript_id "MSTRG.76924.18"; exon_number "4";
chr17	StringTie	exon	43492183	43492292	1000	+	.	gene_id "MSTRG.76924"; transcript_id "MSTRG.76924.18"; exon_number "5";
chr17	StringTie	exon	43492681	43493040	1000	+	.	gene_id "MSTRG.76924"; transcript_id "MSTRG.76924.18"; exon_number "6";
chr17	StringTie	exon	43493445	43493589	1000	+	.	gene_id "MSTRG.76924"; transcript_id "MSTRG.76924.18"; exon_number "7";
chr17	StringTie	exon	43493683	43493886	1000	+	.	gene_id "MSTRG.76924"; transcript_id "MSTRG.76924.18"; exon_number "8";
chr17	StringTie	exon	43496181	43496268	1000	+	.	gene_id "MSTRG.76924"; transcript_id "MSTRG.76924.18"; exon_number "9";
chr17	StringTie	exon	43498862	43498959	1000	+	.	gene_id "MSTRG.76924"; transcript_id "MSTRG.76924.18"; exon_number "10";
chr17	StringTie	exon	43499956	43500103	1000	+	.	gene_id "MSTRG.76924"; transcript_id "MSTRG.76924.18"; exon_number "11";
chr17	StringTie	exon	43504644	43504825	1000	+	.	gene_id "MSTRG.76924"; transcript_id "MSTRG.76924.18"; exon_number "12";
chr17	StringTie	exon	43507003	43507197	1000	+	.	gene_id "MSTRG.76924"; transcript_id "MSTRG.76924.18"; exon_number "13";
chr17	StringTie	exon	43507503	43507688	1000	+	.	gene_id "MSTRG.76924"; transcript_id "MSTRG.76924.18"; exon_number "14";
chr17	StringTie	exon	43507809	43508019	1000	+	.	gene_id "MSTRG.76924"; transcript_id "MSTRG.76924.18"; exon_number "15";
chr17	StringTie	exon	43508339	43508520	1000	+	.	gene_id "MSTRG.76924"; transcript_id "MSTRG.76924.18"; exon_number "16";
chr17	StringTie	exon	43513362	43513502	1000	+	.	gene_id "MSTRG.76924"; transcript_id "MSTRG.76924.18"; exon_number "17";
chr17	StringTie	exon	43517167	43517322	1000	+	.	gene_id "MSTRG.76924"; transcript_id "MSTRG.76924.18"; exon_number "18";
chr17	StringTie	exon	43520130	43520267	1000	+	.	gene_id "MSTRG.76924"; transcript_id "MSTRG.76924.18"; exon_number "19";
chr17	StringTie	exon	43520751	43520879	1000	+	.	gene_id "MSTRG.76924"; transcript_id "MSTRG.76924.18"; exon_number "20";
chr17	StringTie	exon	43521369	43521565	1000	+	.	gene_id "MSTRG.76924"; transcript_id "MSTRG.76924.18"; exon_number "21";
chr17	StringTie	exon	43522047	43522226	1000	+	.	gene_id "MSTRG.76924"; transcript_id "MSTRG.76924.18"; exon_number "22";
chr17	StringTie	exon	43536412	43536498	1000	+	.	gene_id "MSTRG.76924"; transcript_id "MSTRG.76924.18"; exon_number "23";
chr17	StringTie	exon	43544162	43544815	1000	+	.	gene_id "MSTRG.76924"; transcript_id "MSTRG.76924.18"; exon_number "24";
chr17	StringTie	exon	43548867	43550044	1000	+	.	gene_id "MSTRG.76924"; transcript_id "MSTRG.76924.18"; exon_number "25";
chr17	StringTie	transcript	43483879	43527059	1000	+	.	gene_id "MSTRG.76924"; transcript_id "MSTRG.76924.19";
chr17	StringTie	exon	43483879	43484185	1000	+	.	gene_id "MSTRG.76924"; transcript_id "MSTRG.76924.19"; exon_number "1";
chr17	StringTie	exon	43489449	43489534	1000	+	.	gene_id "MSTRG.76924"; transcript_id "MSTRG.76924.19"; exon_number "2";
chr17	StringTie	exon	43490391	43490463	1000	+	.	gene_id "MSTRG.76924"; transcript_id "MSTRG.76924.19"; exon_number "3";
chr17	StringTie	exon	43491165	43491250	1000	+	.	gene_id "MSTRG.76924"; transcript_id "MSTRG.76924.19"; exon_number "4";
chr17	StringTie	exon	43492183	43492292	1000	+	.	gene_id "MSTRG.76924"; transcript_id "MSTRG.76924.19"; exon_number "5";
chr17	StringTie	exon	43492681	43493040	1000	+	.	gene_id "MSTRG.76924"; transcript_id "MSTRG.76924.19"; exon_number "6";
chr17	StringTie	exon	43493445	43493589	1000	+	.	gene_id "MSTRG.76924"; transcript_id "MSTRG.76924.19"; exon_number "7";
chr17	StringTie	exon	43493683	43493886	1000	+	.	gene_id "MSTRG.76924"; transcript_id "MSTRG.76924.19"; exon_number "8";
chr17	StringTie	exon	43496181	43496268	1000	+	.	gene_id "MSTRG.76924"; transcript_id "MSTRG.76924.19"; exon_number "9";
chr17	StringTie	exon	43498862	43498959	1000	+	.	gene_id "MSTRG.76924"; transcript_id "MSTRG.76924.19"; exon_number "10";
chr17	StringTie	exon	43499956	43500103	1000	+	.	gene_id "MSTRG.76924"; transcript_id "MSTRG.76924.19"; exon_number "11";
chr17	StringTie	exon	43504644	43504825	1000	+	.	gene_id "MSTRG.76924"; transcript_id "MSTRG.76924.19"; exon_number "12";
chr17	StringTie	exon	43507003	43507197	1000	+	.	gene_id "MSTRG.76924"; transcript_id "MSTRG.76924.19"; exon_number "13";
chr17	StringTie	exon	43507503	43507688	1000	+	.	gene_id "MSTRG.76924"; transcript_id "MSTRG.76924.19"; exon_number "14";
chr17	StringTie	exon	43507809	43508019	1000	+	.	gene_id "MSTRG.76924"; transcript_id "MSTRG.76924.19"; exon_number "15";
chr17	StringTie	exon	43508339	43508520	1000	+	.	gene_id "MSTRG.76924"; transcript_id "MSTRG.76924.19"; exon_number "16";
chr17	StringTie	exon	43513362	43513502	1000	+	.	gene_id "MSTRG.76924"; transcript_id "MSTRG.76924.19"; exon_number "17";
chr17	StringTie	exon	43517167	43517322	1000	+	.	gene_id "MSTRG.76924"; transcript_id "MSTRG.76924.19"; exon_number "18";
chr17	StringTie	exon	43520130	43520267	1000	+	.	gene_id "MSTRG.76924"; transcript_id "MSTRG.76924.19"; exon_number "19";
chr17	StringTie	exon	43520751	43520879	1000	+	.	gene_id "MSTRG.76924"; transcript_id "MSTRG.76924.19"; exon_number "20";
chr17	StringTie	exon	43521369	43521565	1000	+	.	gene_id "MSTRG.76924"; transcript_id "MSTRG.76924.19"; exon_number "21";
chr17	StringTie	exon	43522047	43522226	1000	+	.	gene_id "MSTRG.76924"; transcript_id "MSTRG.76924.19"; exon_number "22";
chr17	StringTie	exon	43526218	43527059	1000	+	.	gene_id "MSTRG.76924"; transcript_id "MSTRG.76924.19"; exon_number "23";
chr17	StringTie	transcript	43483820	43615028	1000	+	.	gene_id "MSTRG.76924"; transcript_id "MSTRG.76924.2";
chr17	StringTie	exon	43483820	43484185	1000	+	.	gene_id "MSTRG.76924"; transcript_id "MSTRG.76924.2"; exon_number "1";
chr17	StringTie	exon	43489449	43489534	1000	+	.	gene_id "MSTRG.76924"; transcript_id "MSTRG.76924.2"; exon_number "2";
chr17	StringTie	exon	43490391	43490463	1000	+	.	gene_id "MSTRG.76924"; transcript_id "MSTRG.76924.2"; exon_number "3";
chr17	StringTie	exon	43491165	43491250	1000	+	.	gene_id "MSTRG.76924"; transcript_id "MSTRG.76924.2"; exon_number "4";
chr17	StringTie	exon	43492183	43492292	1000	+	.	gene_id "MSTRG.76924"; transcript_id "MSTRG.76924.2"; exon_number "5";
chr17	StringTie	exon	43492687	43493040	1000	+	.	gene_id "MSTRG.76924"; transcript_id "MSTRG.76924.2"; exon_number "6";
chr17	StringTie	exon	43493445	43493589	1000	+	.	gene_id "MSTRG.76924"; transcript_id "MSTRG.76924.2"; exon_number "7";
chr17	StringTie	exon	43493683	43493886	1000	+	.	gene_id "MSTRG.76924"; transcript_id "MSTRG.76924.2"; exon_number "8";
chr17	StringTie	exon	43496181	43496268	1000	+	.	gene_id "MSTRG.76924"; transcript_id "MSTRG.76924.2"; exon_number "9";
chr17	StringTie	exon	43498862	43498959	1000	+	.	gene_id "MSTRG.76924"; transcript_id "MSTRG.76924.2"; exon_number "10";
chr17	StringTie	exon	43499956	43500103	1000	+	.	gene_id "MSTRG.76924"; transcript_id "MSTRG.76924.2"; exon_number "11";
chr17	StringTie	exon	43504644	43504825	1000	+	.	gene_id "MSTRG.76924"; transcript_id "MSTRG.76924.2"; exon_number "12";
chr17	StringTie	exon	43507003	43507197	1000	+	.	gene_id "MSTRG.76924"; transcript_id "MSTRG.76924.2"; exon_number "13";
chr17	StringTie	exon	43507503	43507688	1000	+	.	gene_id "MSTRG.76924"; transcript_id "MSTRG.76924.2"; exon_number "14";
chr17	StringTie	exon	43507809	43508019	1000	+	.	gene_id "MSTRG.76924"; transcript_id "MSTRG.76924.2"; exon_number "15";
chr17	StringTie	exon	43508339	43508520	1000	+	.	gene_id "MSTRG.76924"; transcript_id "MSTRG.76924.2"; exon_number "16";
chr17	StringTie	exon	43513362	43513502	1000	+	.	gene_id "MSTRG.76924"; transcript_id "MSTRG.76924.2"; exon_number "17";
chr17	StringTie	exon	43517167	43517322	1000	+	.	gene_id "MSTRG.76924"; transcript_id "MSTRG.76924.2"; exon_number "18";
chr17	StringTie	exon	43520130	43520267	1000	+	.	gene_id "MSTRG.76924"; transcript_id "MSTRG.76924.2"; exon_number "19";
chr17	StringTie	exon	43520751	43520879	1000	+	.	gene_id "MSTRG.76924"; transcript_id "MSTRG.76924.2"; exon_number "20";
chr17	StringTie	exon	43521369	43521565	1000	+	.	gene_id "MSTRG.76924"; transcript_id "MSTRG.76924.2"; exon_number "21";
chr17	StringTie	exon	43522047	43522226	1000	+	.	gene_id "MSTRG.76924"; transcript_id "MSTRG.76924.2"; exon_number "22";
chr17	StringTie	exon	43536412	43536498	1000	+	.	gene_id "MSTRG.76924"; transcript_id "MSTRG.76924.2"; exon_number "23";
chr17	StringTie	exon	43544162	43544815	1000	+	.	gene_id "MSTRG.76924"; transcript_id "MSTRG.76924.2"; exon_number "24";
chr17	StringTie	exon	43590088	43590165	1000	+	.	gene_id "MSTRG.76924"; transcript_id "MSTRG.76924.2"; exon_number "25";
chr17	StringTie	exon	43609887	43609933	1000	+	.	gene_id "MSTRG.76924"; transcript_id "MSTRG.76924.2"; exon_number "26";
chr17	StringTie	exon	43613109	43613746	1000	+	.	gene_id "MSTRG.76924"; transcript_id "MSTRG.76924.2"; exon_number "27";
chr17	StringTie	exon	43614019	43615028	1000	+	.	gene_id "MSTRG.76924"; transcript_id "MSTRG.76924.2"; exon_number "28";
chr17	StringTie	transcript	43483879	43554810	1000	+	.	gene_id "MSTRG.76924"; transcript_id "MSTRG.76924.20";
chr17	StringTie	exon	43483879	43484185	1000	+	.	gene_id "MSTRG.76924"; transcript_id "MSTRG.76924.20"; exon_number "1";
chr17	StringTie	exon	43489449	43489534	1000	+	.	gene_id "MSTRG.76924"; transcript_id "MSTRG.76924.20"; exon_number "2";
chr17	StringTie	exon	43490391	43490463	1000	+	.	gene_id "MSTRG.76924"; transcript_id "MSTRG.76924.20"; exon_number "3";
chr17	StringTie	exon	43491165	43491250	1000	+	.	gene_id "MSTRG.76924"; transcript_id "MSTRG.76924.20"; exon_number "4";
chr17	StringTie	exon	43492183	43492292	1000	+	.	gene_id "MSTRG.76924"; transcript_id "MSTRG.76924.20"; exon_number "5";
chr17	StringTie	exon	43492681	43493040	1000	+	.	gene_id "MSTRG.76924"; transcript_id "MSTRG.76924.20"; exon_number "6";
chr17	StringTie	exon	43493445	43493589	1000	+	.	gene_id "MSTRG.76924"; transcript_id "MSTRG.76924.20"; exon_number "7";
chr17	StringTie	exon	43493683	43493886	1000	+	.	gene_id "MSTRG.76924"; transcript_id "MSTRG.76924.20"; exon_number "8";
chr17	StringTie	exon	43496181	43496268	1000	+	.	gene_id "MSTRG.76924"; transcript_id "MSTRG.76924.20"; exon_number "9";
chr17	StringTie	exon	43498862	43498959	1000	+	.	gene_id "MSTRG.76924"; transcript_id "MSTRG.76924.20"; exon_number "10";
chr17	StringTie	exon	43499956	43500103	1000	+	.	gene_id "MSTRG.76924"; transcript_id "MSTRG.76924.20"; exon_number "11";
chr17	StringTie	exon	43504644	43504825	1000	+	.	gene_id "MSTRG.76924"; transcript_id "MSTRG.76924.20"; exon_number "12";
chr17	StringTie	exon	43507003	43507197	1000	+	.	gene_id "MSTRG.76924"; transcript_id "MSTRG.76924.20"; exon_number "13";
chr17	StringTie	exon	43507503	43507688	1000	+	.	gene_id "MSTRG.76924"; transcript_id "MSTRG.76924.20"; exon_number "14";
chr17	StringTie	exon	43507809	43508019	1000	+	.	gene_id "MSTRG.76924"; transcript_id "MSTRG.76924.20"; exon_number "15";
chr17	StringTie	exon	43508339	43508520	1000	+	.	gene_id "MSTRG.76924"; transcript_id "MSTRG.76924.20"; exon_number "16";
chr17	StringTie	exon	43513362	43513502	1000	+	.	gene_id "MSTRG.76924"; transcript_id "MSTRG.76924.20"; exon_number "17";
chr17	StringTie	exon	43517167	43517322	1000	+	.	gene_id "MSTRG.76924"; transcript_id "MSTRG.76924.20"; exon_number "18";
chr17	StringTie	exon	43520130	43520267	1000	+	.	gene_id "MSTRG.76924"; transcript_id "MSTRG.76924.20"; exon_number "19";
chr17	StringTie	exon	43520751	43520879	1000	+	.	gene_id "MSTRG.76924"; transcript_id "MSTRG.76924.20"; exon_number "20";
chr17	StringTie	exon	43521369	43521565	1000	+	.	gene_id "MSTRG.76924"; transcript_id "MSTRG.76924.20"; exon_number "21";
chr17	StringTie	exon	43522047	43522226	1000	+	.	gene_id "MSTRG.76924"; transcript_id "MSTRG.76924.20"; exon_number "22";
chr17	StringTie	exon	43536412	43536498	1000	+	.	gene_id "MSTRG.76924"; transcript_id "MSTRG.76924.20"; exon_number "23";
chr17	StringTie	exon	43544162	43544341	1000	+	.	gene_id "MSTRG.76924"; transcript_id "MSTRG.76924.20"; exon_number "24";
chr17	StringTie	exon	43554407	43554810	1000	+	.	gene_id "MSTRG.76924"; transcript_id "MSTRG.76924.20"; exon_number "25";
chr17	StringTie	transcript	43483881	43544802	1000	+	.	gene_id "MSTRG.76924"; transcript_id "MSTRG.76924.21";
chr17	StringTie	exon	43483881	43484185	1000	+	.	gene_id "MSTRG.76924"; transcript_id "MSTRG.76924.21"; exon_number "1";
chr17	StringTie	exon	43489449	43489534	1000	+	.	gene_id "MSTRG.76924"; transcript_id "MSTRG.76924.21"; exon_number "2";
chr17	StringTie	exon	43490391	43490463	1000	+	.	gene_id "MSTRG.76924"; transcript_id "MSTRG.76924.21"; exon_number "3";
chr17	StringTie	exon	43491165	43491250	1000	+	.	gene_id "MSTRG.76924"; transcript_id "MSTRG.76924.21"; exon_number "4";
chr17	StringTie	exon	43492183	43492292	1000	+	.	gene_id "MSTRG.76924"; transcript_id "MSTRG.76924.21"; exon_number "5";
chr17	StringTie	exon	43492687	43493040	1000	+	.	gene_id "MSTRG.76924"; transcript_id "MSTRG.76924.21"; exon_number "6";
chr17	StringTie	exon	43493445	43493589	1000	+	.	gene_id "MSTRG.76924"; transcript_id "MSTRG.76924.21"; exon_number "7";
chr17	StringTie	exon	43493683	43493886	1000	+	.	gene_id "MSTRG.76924"; transcript_id "MSTRG.76924.21"; exon_number "8";
chr17	StringTie	exon	43496181	43496268	1000	+	.	gene_id "MSTRG.76924"; transcript_id "MSTRG.76924.21"; exon_number "9";
chr17	StringTie	exon	43498862	43498959	1000	+	.	gene_id "MSTRG.76924"; transcript_id "MSTRG.76924.21"; exon_number "10";
chr17	StringTie	exon	43499956	43500103	1000	+	.	gene_id "MSTRG.76924"; transcript_id "MSTRG.76924.21"; exon_number "11";
chr17	StringTie	exon	43504644	43504825	1000	+	.	gene_id "MSTRG.76924"; transcript_id "MSTRG.76924.21"; exon_number "12";
chr17	StringTie	exon	43507003	43507197	1000	+	.	gene_id "MSTRG.76924"; transcript_id "MSTRG.76924.21"; exon_number "13";
chr17	StringTie	exon	43507503	43507688	1000	+	.	gene_id "MSTRG.76924"; transcript_id "MSTRG.76924.21"; exon_number "14";
chr17	StringTie	exon	43507809	43508019	1000	+	.	gene_id "MSTRG.76924"; transcript_id "MSTRG.76924.21"; exon_number "15";
chr17	StringTie	exon	43508339	43508520	1000	+	.	gene_id "MSTRG.76924"; transcript_id "MSTRG.76924.21"; exon_number "16";
chr17	StringTie	exon	43513362	43513502	1000	+	.	gene_id "MSTRG.76924"; transcript_id "MSTRG.76924.21"; exon_number "17";
chr17	StringTie	exon	43517167	43518062	1000	+	.	gene_id "MSTRG.76924"; transcript_id "MSTRG.76924.21"; exon_number "18";
chr17	StringTie	exon	43520130	43520267	1000	+	.	gene_id "MSTRG.76924"; transcript_id "MSTRG.76924.21"; exon_number "19";
chr17	StringTie	exon	43520751	43520879	1000	+	.	gene_id "MSTRG.76924"; transcript_id "MSTRG.76924.21"; exon_number "20";
chr17	StringTie	exon	43521369	43521565	1000	+	.	gene_id "MSTRG.76924"; transcript_id "MSTRG.76924.21"; exon_number "21";
chr17	StringTie	exon	43522047	43522226	1000	+	.	gene_id "MSTRG.76924"; transcript_id "MSTRG.76924.21"; exon_number "22";
chr17	StringTie	exon	43523628	43524185	1000	+	.	gene_id "MSTRG.76924"; transcript_id "MSTRG.76924.21"; exon_number "23";
chr17	StringTie	exon	43536412	43536498	1000	+	.	gene_id "MSTRG.76924"; transcript_id "MSTRG.76924.21"; exon_number "24";
chr17	StringTie	exon	43544162	43544802	1000	+	.	gene_id "MSTRG.76924"; transcript_id "MSTRG.76924.21"; exon_number "25";
chr17	StringTie	transcript	43483881	43526861	1000	+	.	gene_id "MSTRG.76924"; transcript_id "MSTRG.76924.22";
chr17	StringTie	exon	43483881	43484185	1000	+	.	gene_id "MSTRG.76924"; transcript_id "MSTRG.76924.22"; exon_number "1";
chr17	StringTie	exon	43489449	43489534	1000	+	.	gene_id "MSTRG.76924"; transcript_id "MSTRG.76924.22"; exon_number "2";
chr17	StringTie	exon	43490391	43490463	1000	+	.	gene_id "MSTRG.76924"; transcript_id "MSTRG.76924.22"; exon_number "3";
chr17	StringTie	exon	43491165	43491250	1000	+	.	gene_id "MSTRG.76924"; transcript_id "MSTRG.76924.22"; exon_number "4";
chr17	StringTie	exon	43492183	43492292	1000	+	.	gene_id "MSTRG.76924"; transcript_id "MSTRG.76924.22"; exon_number "5";
chr17	StringTie	exon	43492687	43493040	1000	+	.	gene_id "MSTRG.76924"; transcript_id "MSTRG.76924.22"; exon_number "6";
chr17	StringTie	exon	43493445	43493589	1000	+	.	gene_id "MSTRG.76924"; transcript_id "MSTRG.76924.22"; exon_number "7";
chr17	StringTie	exon	43493683	43493886	1000	+	.	gene_id "MSTRG.76924"; transcript_id "MSTRG.76924.22"; exon_number "8";
chr17	StringTie	exon	43496181	43496268	1000	+	.	gene_id "MSTRG.76924"; transcript_id "MSTRG.76924.22"; exon_number "9";
chr17	StringTie	exon	43498862	43498959	1000	+	.	gene_id "MSTRG.76924"; transcript_id "MSTRG.76924.22"; exon_number "10";
chr17	StringTie	exon	43499956	43500103	1000	+	.	gene_id "MSTRG.76924"; transcript_id "MSTRG.76924.22"; exon_number "11";
chr17	StringTie	exon	43504644	43504825	1000	+	.	gene_id "MSTRG.76924"; transcript_id "MSTRG.76924.22"; exon_number "12";
chr17	StringTie	exon	43507003	43507197	1000	+	.	gene_id "MSTRG.76924"; transcript_id "MSTRG.76924.22"; exon_number "13";
chr17	StringTie	exon	43507503	43507688	1000	+	.	gene_id "MSTRG.76924"; transcript_id "MSTRG.76924.22"; exon_number "14";
chr17	StringTie	exon	43507809	43508019	1000	+	.	gene_id "MSTRG.76924"; transcript_id "MSTRG.76924.22"; exon_number "15";
chr17	StringTie	exon	43508339	43508520	1000	+	.	gene_id "MSTRG.76924"; transcript_id "MSTRG.76924.22"; exon_number "16";
chr17	StringTie	exon	43513362	43513502	1000	+	.	gene_id "MSTRG.76924"; transcript_id "MSTRG.76924.22"; exon_number "17";
chr17	StringTie	exon	43517167	43517322	1000	+	.	gene_id "MSTRG.76924"; transcript_id "MSTRG.76924.22"; exon_number "18";
chr17	StringTie	exon	43520130	43520267	1000	+	.	gene_id "MSTRG.76924"; transcript_id "MSTRG.76924.22"; exon_number "19";
chr17	StringTie	exon	43520751	43520879	1000	+	.	gene_id "MSTRG.76924"; transcript_id "MSTRG.76924.22"; exon_number "20";
chr17	StringTie	exon	43521369	43521565	1000	+	.	gene_id "MSTRG.76924"; transcript_id "MSTRG.76924.22"; exon_number "21";
chr17	StringTie	exon	43522047	43522226	1000	+	.	gene_id "MSTRG.76924"; transcript_id "MSTRG.76924.22"; exon_number "22";
chr17	StringTie	exon	43526387	43526861	1000	+	.	gene_id "MSTRG.76924"; transcript_id "MSTRG.76924.22"; exon_number "23";
chr17	StringTie	transcript	43483881	43544950	1000	+	.	gene_id "MSTRG.76924"; transcript_id "MSTRG.76924.23";
chr17	StringTie	exon	43483881	43484185	1000	+	.	gene_id "MSTRG.76924"; transcript_id "MSTRG.76924.23"; exon_number "1";
chr17	StringTie	exon	43489449	43489534	1000	+	.	gene_id "MSTRG.76924"; transcript_id "MSTRG.76924.23"; exon_number "2";
chr17	StringTie	exon	43490391	43490463	1000	+	.	gene_id "MSTRG.76924"; transcript_id "MSTRG.76924.23"; exon_number "3";
chr17	StringTie	exon	43491165	43491250	1000	+	.	gene_id "MSTRG.76924"; transcript_id "MSTRG.76924.23"; exon_number "4";
chr17	StringTie	exon	43492183	43492292	1000	+	.	gene_id "MSTRG.76924"; transcript_id "MSTRG.76924.23"; exon_number "5";
chr17	StringTie	exon	43492687	43493040	1000	+	.	gene_id "MSTRG.76924"; transcript_id "MSTRG.76924.23"; exon_number "6";
chr17	StringTie	exon	43493449	43493589	1000	+	.	gene_id "MSTRG.76924"; transcript_id "MSTRG.76924.23"; exon_number "7";
chr17	StringTie	exon	43493683	43493886	1000	+	.	gene_id "MSTRG.76924"; transcript_id "MSTRG.76924.23"; exon_number "8";
chr17	StringTie	exon	43496181	43496268	1000	+	.	gene_id "MSTRG.76924"; transcript_id "MSTRG.76924.23"; exon_number "9";
chr17	StringTie	exon	43498862	43498959	1000	+	.	gene_id "MSTRG.76924"; transcript_id "MSTRG.76924.23"; exon_number "10";
chr17	StringTie	exon	43499956	43500103	1000	+	.	gene_id "MSTRG.76924"; transcript_id "MSTRG.76924.23"; exon_number "11";
chr17	StringTie	exon	43504644	43504825	1000	+	.	gene_id "MSTRG.76924"; transcript_id "MSTRG.76924.23"; exon_number "12";
chr17	StringTie	exon	43507003	43507197	1000	+	.	gene_id "MSTRG.76924"; transcript_id "MSTRG.76924.23"; exon_number "13";
chr17	StringTie	exon	43507503	43507688	1000	+	.	gene_id "MSTRG.76924"; transcript_id "MSTRG.76924.23"; exon_number "14";
chr17	StringTie	exon	43507809	43508019	1000	+	.	gene_id "MSTRG.76924"; transcript_id "MSTRG.76924.23"; exon_number "15";
chr17	StringTie	exon	43508339	43508520	1000	+	.	gene_id "MSTRG.76924"; transcript_id "MSTRG.76924.23"; exon_number "16";
chr17	StringTie	exon	43513362	43513502	1000	+	.	gene_id "MSTRG.76924"; transcript_id "MSTRG.76924.23"; exon_number "17";
chr17	StringTie	exon	43517167	43517322	1000	+	.	gene_id "MSTRG.76924"; transcript_id "MSTRG.76924.23"; exon_number "18";
chr17	StringTie	exon	43520130	43520267	1000	+	.	gene_id "MSTRG.76924"; transcript_id "MSTRG.76924.23"; exon_number "19";
chr17	StringTie	exon	43520751	43520879	1000	+	.	gene_id "MSTRG.76924"; transcript_id "MSTRG.76924.23"; exon_number "20";
chr17	StringTie	exon	43521369	43521565	1000	+	.	gene_id "MSTRG.76924"; transcript_id "MSTRG.76924.23"; exon_number "21";
chr17	StringTie	exon	43522047	43522226	1000	+	.	gene_id "MSTRG.76924"; transcript_id "MSTRG.76924.23"; exon_number "22";
chr17	StringTie	exon	43536412	43536498	1000	+	.	gene_id "MSTRG.76924"; transcript_id "MSTRG.76924.23"; exon_number "23";
chr17	StringTie	exon	43544162	43544950	1000	+	.	gene_id "MSTRG.76924"; transcript_id "MSTRG.76924.23"; exon_number "24";
chr17	StringTie	transcript	43483881	43526794	1000	+	.	gene_id "MSTRG.76924"; transcript_id "MSTRG.76924.24";
chr17	StringTie	exon	43483881	43484185	1000	+	.	gene_id "MSTRG.76924"; transcript_id "MSTRG.76924.24"; exon_number "1";
chr17	StringTie	exon	43490391	43490463	1000	+	.	gene_id "MSTRG.76924"; transcript_id "MSTRG.76924.24"; exon_number "2";
chr17	StringTie	exon	43491165	43491250	1000	+	.	gene_id "MSTRG.76924"; transcript_id "MSTRG.76924.24"; exon_number "3";
chr17	StringTie	exon	43492183	43492292	1000	+	.	gene_id "MSTRG.76924"; transcript_id "MSTRG.76924.24"; exon_number "4";
chr17	StringTie	exon	43492687	43493040	1000	+	.	gene_id "MSTRG.76924"; transcript_id "MSTRG.76924.24"; exon_number "5";
chr17	StringTie	exon	43493445	43493589	1000	+	.	gene_id "MSTRG.76924"; transcript_id "MSTRG.76924.24"; exon_number "6";
chr17	StringTie	exon	43493683	43493886	1000	+	.	gene_id "MSTRG.76924"; transcript_id "MSTRG.76924.24"; exon_number "7";
chr17	StringTie	exon	43496181	43496268	1000	+	.	gene_id "MSTRG.76924"; transcript_id "MSTRG.76924.24"; exon_number "8";
chr17	StringTie	exon	43498862	43498959	1000	+	.	gene_id "MSTRG.76924"; transcript_id "MSTRG.76924.24"; exon_number "9";
chr17	StringTie	exon	43499956	43500103	1000	+	.	gene_id "MSTRG.76924"; transcript_id "MSTRG.76924.24"; exon_number "10";
chr17	StringTie	exon	43504644	43504825	1000	+	.	gene_id "MSTRG.76924"; transcript_id "MSTRG.76924.24"; exon_number "11";
chr17	StringTie	exon	43507003	43507197	1000	+	.	gene_id "MSTRG.76924"; transcript_id "MSTRG.76924.24"; exon_number "12";
chr17	StringTie	exon	43507503	43507688	1000	+	.	gene_id "MSTRG.76924"; transcript_id "MSTRG.76924.24"; exon_number "13";
chr17	StringTie	exon	43507813	43508019	1000	+	.	gene_id "MSTRG.76924"; transcript_id "MSTRG.76924.24"; exon_number "14";
chr17	StringTie	exon	43508339	43508520	1000	+	.	gene_id "MSTRG.76924"; transcript_id "MSTRG.76924.24"; exon_number "15";
chr17	StringTie	exon	43513362	43513502	1000	+	.	gene_id "MSTRG.76924"; transcript_id "MSTRG.76924.24"; exon_number "16";
chr17	StringTie	exon	43517167	43517322	1000	+	.	gene_id "MSTRG.76924"; transcript_id "MSTRG.76924.24"; exon_number "17";
chr17	StringTie	exon	43520130	43520267	1000	+	.	gene_id "MSTRG.76924"; transcript_id "MSTRG.76924.24"; exon_number "18";
chr17	StringTie	exon	43520751	43520879	1000	+	.	gene_id "MSTRG.76924"; transcript_id "MSTRG.76924.24"; exon_number "19";
chr17	StringTie	exon	43521369	43521565	1000	+	.	gene_id "MSTRG.76924"; transcript_id "MSTRG.76924.24"; exon_number "20";
chr17	StringTie	exon	43522047	43522226	1000	+	.	gene_id "MSTRG.76924"; transcript_id "MSTRG.76924.24"; exon_number "21";
chr17	StringTie	exon	43523628	43526794	1000	+	.	gene_id "MSTRG.76924"; transcript_id "MSTRG.76924.24"; exon_number "22";
chr17	StringTie	transcript	43483881	43548907	1000	+	.	gene_id "MSTRG.76924"; transcript_id "MSTRG.76924.25";
chr17	StringTie	exon	43483881	43484185	1000	+	.	gene_id "MSTRG.76924"; transcript_id "MSTRG.76924.25"; exon_number "1";
chr17	StringTie	exon	43489449	43489534	1000	+	.	gene_id "MSTRG.76924"; transcript_id "MSTRG.76924.25"; exon_number "2";
chr17	StringTie	exon	43490391	43490463	1000	+	.	gene_id "MSTRG.76924"; transcript_id "MSTRG.76924.25"; exon_number "3";
chr17	StringTie	exon	43491165	43491250	1000	+	.	gene_id "MSTRG.76924"; transcript_id "MSTRG.76924.25"; exon_number "4";
chr17	StringTie	exon	43492183	43492292	1000	+	.	gene_id "MSTRG.76924"; transcript_id "MSTRG.76924.25"; exon_number "5";
chr17	StringTie	exon	43492681	43493040	1000	+	.	gene_id "MSTRG.76924"; transcript_id "MSTRG.76924.25"; exon_number "6";
chr17	StringTie	exon	43493445	43493589	1000	+	.	gene_id "MSTRG.76924"; transcript_id "MSTRG.76924.25"; exon_number "7";
chr17	StringTie	exon	43493683	43493886	1000	+	.	gene_id "MSTRG.76924"; transcript_id "MSTRG.76924.25"; exon_number "8";
chr17	StringTie	exon	43496181	43496268	1000	+	.	gene_id "MSTRG.76924"; transcript_id "MSTRG.76924.25"; exon_number "9";
chr17	StringTie	exon	43498862	43498959	1000	+	.	gene_id "MSTRG.76924"; transcript_id "MSTRG.76924.25"; exon_number "10";
chr17	StringTie	exon	43499956	43500103	1000	+	.	gene_id "MSTRG.76924"; transcript_id "MSTRG.76924.25"; exon_number "11";
chr17	StringTie	exon	43504644	43504825	1000	+	.	gene_id "MSTRG.76924"; transcript_id "MSTRG.76924.25"; exon_number "12";
chr17	StringTie	exon	43507003	43507197	1000	+	.	gene_id "MSTRG.76924"; transcript_id "MSTRG.76924.25"; exon_number "13";
chr17	StringTie	exon	43507503	43507688	1000	+	.	gene_id "MSTRG.76924"; transcript_id "MSTRG.76924.25"; exon_number "14";
chr17	StringTie	exon	43507809	43508019	1000	+	.	gene_id "MSTRG.76924"; transcript_id "MSTRG.76924.25"; exon_number "15";
chr17	StringTie	exon	43508339	43508520	1000	+	.	gene_id "MSTRG.76924"; transcript_id "MSTRG.76924.25"; exon_number "16";
chr17	StringTie	exon	43513362	43513502	1000	+	.	gene_id "MSTRG.76924"; transcript_id "MSTRG.76924.25"; exon_number "17";
chr17	StringTie	exon	43517167	43517322	1000	+	.	gene_id "MSTRG.76924"; transcript_id "MSTRG.76924.25"; exon_number "18";
chr17	StringTie	exon	43520130	43520267	1000	+	.	gene_id "MSTRG.76924"; transcript_id "MSTRG.76924.25"; exon_number "19";
chr17	StringTie	exon	43520751	43520879	1000	+	.	gene_id "MSTRG.76924"; transcript_id "MSTRG.76924.25"; exon_number "20";
chr17	StringTie	exon	43521369	43521565	1000	+	.	gene_id "MSTRG.76924"; transcript_id "MSTRG.76924.25"; exon_number "21";
chr17	StringTie	exon	43522047	43522226	1000	+	.	gene_id "MSTRG.76924"; transcript_id "MSTRG.76924.25"; exon_number "22";
chr17	StringTie	exon	43536412	43536498	1000	+	.	gene_id "MSTRG.76924"; transcript_id "MSTRG.76924.25"; exon_number "23";
chr17	StringTie	exon	43544162	43544341	1000	+	.	gene_id "MSTRG.76924"; transcript_id "MSTRG.76924.25"; exon_number "24";
chr17	StringTie	exon	43548867	43548907	1000	+	.	gene_id "MSTRG.76924"; transcript_id "MSTRG.76924.25"; exon_number "25";
chr17	StringTie	transcript	43483881	43590112	1000	+	.	gene_id "MSTRG.76924"; transcript_id "MSTRG.76924.26";
chr17	StringTie	exon	43483881	43484185	1000	+	.	gene_id "MSTRG.76924"; transcript_id "MSTRG.76924.26"; exon_number "1";
chr17	StringTie	exon	43489449	43489534	1000	+	.	gene_id "MSTRG.76924"; transcript_id "MSTRG.76924.26"; exon_number "2";
chr17	StringTie	exon	43490391	43490463	1000	+	.	gene_id "MSTRG.76924"; transcript_id "MSTRG.76924.26"; exon_number "3";
chr17	StringTie	exon	43491165	43491250	1000	+	.	gene_id "MSTRG.76924"; transcript_id "MSTRG.76924.26"; exon_number "4";
chr17	StringTie	exon	43492183	43492292	1000	+	.	gene_id "MSTRG.76924"; transcript_id "MSTRG.76924.26"; exon_number "5";
chr17	StringTie	exon	43492687	43493040	1000	+	.	gene_id "MSTRG.76924"; transcript_id "MSTRG.76924.26"; exon_number "6";
chr17	StringTie	exon	43493445	43493589	1000	+	.	gene_id "MSTRG.76924"; transcript_id "MSTRG.76924.26"; exon_number "7";
chr17	StringTie	exon	43493683	43493886	1000	+	.	gene_id "MSTRG.76924"; transcript_id "MSTRG.76924.26"; exon_number "8";
chr17	StringTie	exon	43496181	43496268	1000	+	.	gene_id "MSTRG.76924"; transcript_id "MSTRG.76924.26"; exon_number "9";
chr17	StringTie	exon	43498862	43498959	1000	+	.	gene_id "MSTRG.76924"; transcript_id "MSTRG.76924.26"; exon_number "10";
chr17	StringTie	exon	43499956	43500103	1000	+	.	gene_id "MSTRG.76924"; transcript_id "MSTRG.76924.26"; exon_number "11";
chr17	StringTie	exon	43504644	43504825	1000	+	.	gene_id "MSTRG.76924"; transcript_id "MSTRG.76924.26"; exon_number "12";
chr17	StringTie	exon	43507003	43507197	1000	+	.	gene_id "MSTRG.76924"; transcript_id "MSTRG.76924.26"; exon_number "13";
chr17	StringTie	exon	43507503	43507688	1000	+	.	gene_id "MSTRG.76924"; transcript_id "MSTRG.76924.26"; exon_number "14";
chr17	StringTie	exon	43507809	43508019	1000	+	.	gene_id "MSTRG.76924"; transcript_id "MSTRG.76924.26"; exon_number "15";
chr17	StringTie	exon	43508339	43508520	1000	+	.	gene_id "MSTRG.76924"; transcript_id "MSTRG.76924.26"; exon_number "16";
chr17	StringTie	exon	43513362	43513502	1000	+	.	gene_id "MSTRG.76924"; transcript_id "MSTRG.76924.26"; exon_number "17";
chr17	StringTie	exon	43517167	43517322	1000	+	.	gene_id "MSTRG.76924"; transcript_id "MSTRG.76924.26"; exon_number "18";
chr17	StringTie	exon	43520130	43520267	1000	+	.	gene_id "MSTRG.76924"; transcript_id "MSTRG.76924.26"; exon_number "19";
chr17	StringTie	exon	43520751	43520879	1000	+	.	gene_id "MSTRG.76924"; transcript_id "MSTRG.76924.26"; exon_number "20";
chr17	StringTie	exon	43521369	43521565	1000	+	.	gene_id "MSTRG.76924"; transcript_id "MSTRG.76924.26"; exon_number "21";
chr17	StringTie	exon	43522047	43522226	1000	+	.	gene_id "MSTRG.76924"; transcript_id "MSTRG.76924.26"; exon_number "22";
chr17	StringTie	exon	43536412	43536498	1000	+	.	gene_id "MSTRG.76924"; transcript_id "MSTRG.76924.26"; exon_number "23";
chr17	StringTie	exon	43544162	43544341	1000	+	.	gene_id "MSTRG.76924"; transcript_id "MSTRG.76924.26"; exon_number "24";
chr17	StringTie	exon	43569433	43569617	1000	+	.	gene_id "MSTRG.76924"; transcript_id "MSTRG.76924.26"; exon_number "25";
chr17	StringTie	exon	43590088	43590112	1000	+	.	gene_id "MSTRG.76924"; transcript_id "MSTRG.76924.26"; exon_number "26";
chr17	StringTie	transcript	43483883	43527059	1000	+	.	gene_id "MSTRG.76924"; transcript_id "MSTRG.76924.27";
chr17	StringTie	exon	43483883	43484185	1000	+	.	gene_id "MSTRG.76924"; transcript_id "MSTRG.76924.27"; exon_number "1";
chr17	StringTie	exon	43489449	43489534	1000	+	.	gene_id "MSTRG.76924"; transcript_id "MSTRG.76924.27"; exon_number "2";
chr17	StringTie	exon	43490391	43490463	1000	+	.	gene_id "MSTRG.76924"; transcript_id "MSTRG.76924.27"; exon_number "3";
chr17	StringTie	exon	43491165	43491250	1000	+	.	gene_id "MSTRG.76924"; transcript_id "MSTRG.76924.27"; exon_number "4";
chr17	StringTie	exon	43492183	43492292	1000	+	.	gene_id "MSTRG.76924"; transcript_id "MSTRG.76924.27"; exon_number "5";
chr17	StringTie	exon	43492681	43493040	1000	+	.	gene_id "MSTRG.76924"; transcript_id "MSTRG.76924.27"; exon_number "6";
chr17	StringTie	exon	43493445	43493589	1000	+	.	gene_id "MSTRG.76924"; transcript_id "MSTRG.76924.27"; exon_number "7";
chr17	StringTie	exon	43493683	43493886	1000	+	.	gene_id "MSTRG.76924"; transcript_id "MSTRG.76924.27"; exon_number "8";
chr17	StringTie	exon	43496181	43496268	1000	+	.	gene_id "MSTRG.76924"; transcript_id "MSTRG.76924.27"; exon_number "9";
chr17	StringTie	exon	43498862	43498959	1000	+	.	gene_id "MSTRG.76924"; transcript_id "MSTRG.76924.27"; exon_number "10";
chr17	StringTie	exon	43499956	43500103	1000	+	.	gene_id "MSTRG.76924"; transcript_id "MSTRG.76924.27"; exon_number "11";
chr17	StringTie	exon	43504644	43504825	1000	+	.	gene_id "MSTRG.76924"; transcript_id "MSTRG.76924.27"; exon_number "12";
chr17	StringTie	exon	43507003	43507197	1000	+	.	gene_id "MSTRG.76924"; transcript_id "MSTRG.76924.27"; exon_number "13";
chr17	StringTie	exon	43507503	43507688	1000	+	.	gene_id "MSTRG.76924"; transcript_id "MSTRG.76924.27"; exon_number "14";
chr17	StringTie	exon	43507809	43508019	1000	+	.	gene_id "MSTRG.76924"; transcript_id "MSTRG.76924.27"; exon_number "15";
chr17	StringTie	exon	43508339	43508520	1000	+	.	gene_id "MSTRG.76924"; transcript_id "MSTRG.76924.27"; exon_number "16";
chr17	StringTie	exon	43513362	43513502	1000	+	.	gene_id "MSTRG.76924"; transcript_id "MSTRG.76924.27"; exon_number "17";
chr17	StringTie	exon	43517167	43517322	1000	+	.	gene_id "MSTRG.76924"; transcript_id "MSTRG.76924.27"; exon_number "18";
chr17	StringTie	exon	43520130	43520267	1000	+	.	gene_id "MSTRG.76924"; transcript_id "MSTRG.76924.27"; exon_number "19";
chr17	StringTie	exon	43520751	43520879	1000	+	.	gene_id "MSTRG.76924"; transcript_id "MSTRG.76924.27"; exon_number "20";
chr17	StringTie	exon	43521369	43521565	1000	+	.	gene_id "MSTRG.76924"; transcript_id "MSTRG.76924.27"; exon_number "21";
chr17	StringTie	exon	43522047	43522226	1000	+	.	gene_id "MSTRG.76924"; transcript_id "MSTRG.76924.27"; exon_number "22";
chr17	StringTie	exon	43525661	43527059	1000	+	.	gene_id "MSTRG.76924"; transcript_id "MSTRG.76924.27"; exon_number "23";
chr17	StringTie	transcript	43483883	43526794	1000	+	.	gene_id "MSTRG.76924"; transcript_id "MSTRG.76924.28";
chr17	StringTie	exon	43483883	43484185	1000	+	.	gene_id "MSTRG.76924"; transcript_id "MSTRG.76924.28"; exon_number "1";
chr17	StringTie	exon	43489449	43489534	1000	+	.	gene_id "MSTRG.76924"; transcript_id "MSTRG.76924.28"; exon_number "2";
chr17	StringTie	exon	43490391	43490463	1000	+	.	gene_id "MSTRG.76924"; transcript_id "MSTRG.76924.28"; exon_number "3";
chr17	StringTie	exon	43491165	43491250	1000	+	.	gene_id "MSTRG.76924"; transcript_id "MSTRG.76924.28"; exon_number "4";
chr17	StringTie	exon	43492183	43492292	1000	+	.	gene_id "MSTRG.76924"; transcript_id "MSTRG.76924.28"; exon_number "5";
chr17	StringTie	exon	43492687	43493040	1000	+	.	gene_id "MSTRG.76924"; transcript_id "MSTRG.76924.28"; exon_number "6";
chr17	StringTie	exon	43493445	43493589	1000	+	.	gene_id "MSTRG.76924"; transcript_id "MSTRG.76924.28"; exon_number "7";
chr17	StringTie	exon	43493683	43493886	1000	+	.	gene_id "MSTRG.76924"; transcript_id "MSTRG.76924.28"; exon_number "8";
chr17	StringTie	exon	43496181	43496268	1000	+	.	gene_id "MSTRG.76924"; transcript_id "MSTRG.76924.28"; exon_number "9";
chr17	StringTie	exon	43498862	43498959	1000	+	.	gene_id "MSTRG.76924"; transcript_id "MSTRG.76924.28"; exon_number "10";
chr17	StringTie	exon	43499956	43500103	1000	+	.	gene_id "MSTRG.76924"; transcript_id "MSTRG.76924.28"; exon_number "11";
chr17	StringTie	exon	43504644	43504825	1000	+	.	gene_id "MSTRG.76924"; transcript_id "MSTRG.76924.28"; exon_number "12";
chr17	StringTie	exon	43507003	43507197	1000	+	.	gene_id "MSTRG.76924"; transcript_id "MSTRG.76924.28"; exon_number "13";
chr17	StringTie	exon	43507503	43507688	1000	+	.	gene_id "MSTRG.76924"; transcript_id "MSTRG.76924.28"; exon_number "14";
chr17	StringTie	exon	43507809	43508019	1000	+	.	gene_id "MSTRG.76924"; transcript_id "MSTRG.76924.28"; exon_number "15";
chr17	StringTie	exon	43508339	43508520	1000	+	.	gene_id "MSTRG.76924"; transcript_id "MSTRG.76924.28"; exon_number "16";
chr17	StringTie	exon	43513362	43513502	1000	+	.	gene_id "MSTRG.76924"; transcript_id "MSTRG.76924.28"; exon_number "17";
chr17	StringTie	exon	43517167	43517322	1000	+	.	gene_id "MSTRG.76924"; transcript_id "MSTRG.76924.28"; exon_number "18";
chr17	StringTie	exon	43520130	43520267	1000	+	.	gene_id "MSTRG.76924"; transcript_id "MSTRG.76924.28"; exon_number "19";
chr17	StringTie	exon	43520751	43520879	1000	+	.	gene_id "MSTRG.76924"; transcript_id "MSTRG.76924.28"; exon_number "20";
chr17	StringTie	exon	43521369	43521565	1000	+	.	gene_id "MSTRG.76924"; transcript_id "MSTRG.76924.28"; exon_number "21";
chr17	StringTie	exon	43522047	43522176	1000	+	.	gene_id "MSTRG.76924"; transcript_id "MSTRG.76924.28"; exon_number "22";
chr17	StringTie	exon	43523628	43526794	1000	+	.	gene_id "MSTRG.76924"; transcript_id "MSTRG.76924.28"; exon_number "23";
chr17	StringTie	transcript	43483887	43615054	1000	+	.	gene_id "MSTRG.76924"; transcript_id "MSTRG.76924.29";
chr17	StringTie	exon	43483887	43484185	1000	+	.	gene_id "MSTRG.76924"; transcript_id "MSTRG.76924.29"; exon_number "1";
chr17	StringTie	exon	43489449	43489534	1000	+	.	gene_id "MSTRG.76924"; transcript_id "MSTRG.76924.29"; exon_number "2";
chr17	StringTie	exon	43490391	43490463	1000	+	.	gene_id "MSTRG.76924"; transcript_id "MSTRG.76924.29"; exon_number "3";
chr17	StringTie	exon	43491165	43491250	1000	+	.	gene_id "MSTRG.76924"; transcript_id "MSTRG.76924.29"; exon_number "4";
chr17	StringTie	exon	43492183	43492292	1000	+	.	gene_id "MSTRG.76924"; transcript_id "MSTRG.76924.29"; exon_number "5";
chr17	StringTie	exon	43492681	43493040	1000	+	.	gene_id "MSTRG.76924"; transcript_id "MSTRG.76924.29"; exon_number "6";
chr17	StringTie	exon	43493445	43493589	1000	+	.	gene_id "MSTRG.76924"; transcript_id "MSTRG.76924.29"; exon_number "7";
chr17	StringTie	exon	43493683	43493886	1000	+	.	gene_id "MSTRG.76924"; transcript_id "MSTRG.76924.29"; exon_number "8";
chr17	StringTie	exon	43496181	43496268	1000	+	.	gene_id "MSTRG.76924"; transcript_id "MSTRG.76924.29"; exon_number "9";
chr17	StringTie	exon	43498862	43498959	1000	+	.	gene_id "MSTRG.76924"; transcript_id "MSTRG.76924.29"; exon_number "10";
chr17	StringTie	exon	43499956	43500103	1000	+	.	gene_id "MSTRG.76924"; transcript_id "MSTRG.76924.29"; exon_number "11";
chr17	StringTie	exon	43504644	43504825	1000	+	.	gene_id "MSTRG.76924"; transcript_id "MSTRG.76924.29"; exon_number "12";
chr17	StringTie	exon	43507003	43507197	1000	+	.	gene_id "MSTRG.76924"; transcript_id "MSTRG.76924.29"; exon_number "13";
chr17	StringTie	exon	43507503	43507688	1000	+	.	gene_id "MSTRG.76924"; transcript_id "MSTRG.76924.29"; exon_number "14";
chr17	StringTie	exon	43507809	43508019	1000	+	.	gene_id "MSTRG.76924"; transcript_id "MSTRG.76924.29"; exon_number "15";
chr17	StringTie	exon	43508339	43508520	1000	+	.	gene_id "MSTRG.76924"; transcript_id "MSTRG.76924.29"; exon_number "16";
chr17	StringTie	exon	43513362	43513502	1000	+	.	gene_id "MSTRG.76924"; transcript_id "MSTRG.76924.29"; exon_number "17";
chr17	StringTie	exon	43517167	43517322	1000	+	.	gene_id "MSTRG.76924"; transcript_id "MSTRG.76924.29"; exon_number "18";
chr17	StringTie	exon	43520130	43520267	1000	+	.	gene_id "MSTRG.76924"; transcript_id "MSTRG.76924.29"; exon_number "19";
chr17	StringTie	exon	43520751	43520879	1000	+	.	gene_id "MSTRG.76924"; transcript_id "MSTRG.76924.29"; exon_number "20";
chr17	StringTie	exon	43521369	43521565	1000	+	.	gene_id "MSTRG.76924"; transcript_id "MSTRG.76924.29"; exon_number "21";
chr17	StringTie	exon	43522047	43522226	1000	+	.	gene_id "MSTRG.76924"; transcript_id "MSTRG.76924.29"; exon_number "22";
chr17	StringTie	exon	43536412	43536498	1000	+	.	gene_id "MSTRG.76924"; transcript_id "MSTRG.76924.29"; exon_number "23";
chr17	StringTie	exon	43544162	43544815	1000	+	.	gene_id "MSTRG.76924"; transcript_id "MSTRG.76924.29"; exon_number "24";
chr17	StringTie	exon	43590088	43590165	1000	+	.	gene_id "MSTRG.76924"; transcript_id "MSTRG.76924.29"; exon_number "25";
chr17	StringTie	exon	43609887	43609933	1000	+	.	gene_id "MSTRG.76924"; transcript_id "MSTRG.76924.29"; exon_number "26";
chr17	StringTie	exon	43613109	43615054	1000	+	.	gene_id "MSTRG.76924"; transcript_id "MSTRG.76924.29"; exon_number "27";
chr17	StringTie	transcript	43483827	43544955	1000	+	.	gene_id "MSTRG.76924"; transcript_id "MSTRG.76924.3";
chr17	StringTie	exon	43483827	43484185	1000	+	.	gene_id "MSTRG.76924"; transcript_id "MSTRG.76924.3"; exon_number "1";
chr17	StringTie	exon	43489449	43489534	1000	+	.	gene_id "MSTRG.76924"; transcript_id "MSTRG.76924.3"; exon_number "2";
chr17	StringTie	exon	43490391	43490463	1000	+	.	gene_id "MSTRG.76924"; transcript_id "MSTRG.76924.3"; exon_number "3";
chr17	StringTie	exon	43491165	43491250	1000	+	.	gene_id "MSTRG.76924"; transcript_id "MSTRG.76924.3"; exon_number "4";
chr17	StringTie	exon	43492183	43492292	1000	+	.	gene_id "MSTRG.76924"; transcript_id "MSTRG.76924.3"; exon_number "5";
chr17	StringTie	exon	43492687	43493040	1000	+	.	gene_id "MSTRG.76924"; transcript_id "MSTRG.76924.3"; exon_number "6";
chr17	StringTie	exon	43493445	43493589	1000	+	.	gene_id "MSTRG.76924"; transcript_id "MSTRG.76924.3"; exon_number "7";
chr17	StringTie	exon	43493683	43493886	1000	+	.	gene_id "MSTRG.76924"; transcript_id "MSTRG.76924.3"; exon_number "8";
chr17	StringTie	exon	43496181	43496268	1000	+	.	gene_id "MSTRG.76924"; transcript_id "MSTRG.76924.3"; exon_number "9";
chr17	StringTie	exon	43498862	43498959	1000	+	.	gene_id "MSTRG.76924"; transcript_id "MSTRG.76924.3"; exon_number "10";
chr17	StringTie	exon	43499956	43500103	1000	+	.	gene_id "MSTRG.76924"; transcript_id "MSTRG.76924.3"; exon_number "11";
chr17	StringTie	exon	43504644	43504825	1000	+	.	gene_id "MSTRG.76924"; transcript_id "MSTRG.76924.3"; exon_number "12";
chr17	StringTie	exon	43507003	43507197	1000	+	.	gene_id "MSTRG.76924"; transcript_id "MSTRG.76924.3"; exon_number "13";
chr17	StringTie	exon	43507503	43507688	1000	+	.	gene_id "MSTRG.76924"; transcript_id "MSTRG.76924.3"; exon_number "14";
chr17	StringTie	exon	43507813	43508019	1000	+	.	gene_id "MSTRG.76924"; transcript_id "MSTRG.76924.3"; exon_number "15";
chr17	StringTie	exon	43508339	43508520	1000	+	.	gene_id "MSTRG.76924"; transcript_id "MSTRG.76924.3"; exon_number "16";
chr17	StringTie	exon	43513362	43513502	1000	+	.	gene_id "MSTRG.76924"; transcript_id "MSTRG.76924.3"; exon_number "17";
chr17	StringTie	exon	43517167	43517322	1000	+	.	gene_id "MSTRG.76924"; transcript_id "MSTRG.76924.3"; exon_number "18";
chr17	StringTie	exon	43520130	43520267	1000	+	.	gene_id "MSTRG.76924"; transcript_id "MSTRG.76924.3"; exon_number "19";
chr17	StringTie	exon	43520751	43520879	1000	+	.	gene_id "MSTRG.76924"; transcript_id "MSTRG.76924.3"; exon_number "20";
chr17	StringTie	exon	43521369	43521565	1000	+	.	gene_id "MSTRG.76924"; transcript_id "MSTRG.76924.3"; exon_number "21";
chr17	StringTie	exon	43522047	43522226	1000	+	.	gene_id "MSTRG.76924"; transcript_id "MSTRG.76924.3"; exon_number "22";
chr17	StringTie	exon	43536412	43536498	1000	+	.	gene_id "MSTRG.76924"; transcript_id "MSTRG.76924.3"; exon_number "23";
chr17	StringTie	exon	43544162	43544955	1000	+	.	gene_id "MSTRG.76924"; transcript_id "MSTRG.76924.3"; exon_number "24";
chr17	StringTie	transcript	43483888	43544978	1000	+	.	gene_id "MSTRG.76924"; transcript_id "MSTRG.76924.30";
chr17	StringTie	exon	43483888	43484185	1000	+	.	gene_id "MSTRG.76924"; transcript_id "MSTRG.76924.30"; exon_number "1";
chr17	StringTie	exon	43489449	43489534	1000	+	.	gene_id "MSTRG.76924"; transcript_id "MSTRG.76924.30"; exon_number "2";
chr17	StringTie	exon	43490391	43490463	1000	+	.	gene_id "MSTRG.76924"; transcript_id "MSTRG.76924.30"; exon_number "3";
chr17	StringTie	exon	43491165	43491250	1000	+	.	gene_id "MSTRG.76924"; transcript_id "MSTRG.76924.30"; exon_number "4";
chr17	StringTie	exon	43492183	43492292	1000	+	.	gene_id "MSTRG.76924"; transcript_id "MSTRG.76924.30"; exon_number "5";
chr17	StringTie	exon	43492681	43493040	1000	+	.	gene_id "MSTRG.76924"; transcript_id "MSTRG.76924.30"; exon_number "6";
chr17	StringTie	exon	43493449	43493589	1000	+	.	gene_id "MSTRG.76924"; transcript_id "MSTRG.76924.30"; exon_number "7";
chr17	StringTie	exon	43493683	43493886	1000	+	.	gene_id "MSTRG.76924"; transcript_id "MSTRG.76924.30"; exon_number "8";
chr17	StringTie	exon	43496181	43496268	1000	+	.	gene_id "MSTRG.76924"; transcript_id "MSTRG.76924.30"; exon_number "9";
chr17	StringTie	exon	43498862	43498959	1000	+	.	gene_id "MSTRG.76924"; transcript_id "MSTRG.76924.30"; exon_number "10";
chr17	StringTie	exon	43499956	43500103	1000	+	.	gene_id "MSTRG.76924"; transcript_id "MSTRG.76924.30"; exon_number "11";
chr17	StringTie	exon	43504644	43504825	1000	+	.	gene_id "MSTRG.76924"; transcript_id "MSTRG.76924.30"; exon_number "12";
chr17	StringTie	exon	43507003	43507197	1000	+	.	gene_id "MSTRG.76924"; transcript_id "MSTRG.76924.30"; exon_number "13";
chr17	StringTie	exon	43507503	43507688	1000	+	.	gene_id "MSTRG.76924"; transcript_id "MSTRG.76924.30"; exon_number "14";
chr17	StringTie	exon	43507809	43508019	1000	+	.	gene_id "MSTRG.76924"; transcript_id "MSTRG.76924.30"; exon_number "15";
chr17	StringTie	exon	43508339	43508520	1000	+	.	gene_id "MSTRG.76924"; transcript_id "MSTRG.76924.30"; exon_number "16";
chr17	StringTie	exon	43513362	43513502	1000	+	.	gene_id "MSTRG.76924"; transcript_id "MSTRG.76924.30"; exon_number "17";
chr17	StringTie	exon	43517167	43517322	1000	+	.	gene_id "MSTRG.76924"; transcript_id "MSTRG.76924.30"; exon_number "18";
chr17	StringTie	exon	43520130	43520267	1000	+	.	gene_id "MSTRG.76924"; transcript_id "MSTRG.76924.30"; exon_number "19";
chr17	StringTie	exon	43520751	43520879	1000	+	.	gene_id "MSTRG.76924"; transcript_id "MSTRG.76924.30"; exon_number "20";
chr17	StringTie	exon	43521369	43521565	1000	+	.	gene_id "MSTRG.76924"; transcript_id "MSTRG.76924.30"; exon_number "21";
chr17	StringTie	exon	43522047	43522226	1000	+	.	gene_id "MSTRG.76924"; transcript_id "MSTRG.76924.30"; exon_number "22";
chr17	StringTie	exon	43536412	43536498	1000	+	.	gene_id "MSTRG.76924"; transcript_id "MSTRG.76924.30"; exon_number "23";
chr17	StringTie	exon	43544162	43544978	1000	+	.	gene_id "MSTRG.76924"; transcript_id "MSTRG.76924.30"; exon_number "24";
chr17	StringTie	transcript	43483888	43548907	1000	+	.	gene_id "MSTRG.76924"; transcript_id "MSTRG.76924.31";
chr17	StringTie	exon	43483888	43484185	1000	+	.	gene_id "MSTRG.76924"; transcript_id "MSTRG.76924.31"; exon_number "1";
chr17	StringTie	exon	43489449	43489534	1000	+	.	gene_id "MSTRG.76924"; transcript_id "MSTRG.76924.31"; exon_number "2";
chr17	StringTie	exon	43490391	43490463	1000	+	.	gene_id "MSTRG.76924"; transcript_id "MSTRG.76924.31"; exon_number "3";
chr17	StringTie	exon	43491165	43491250	1000	+	.	gene_id "MSTRG.76924"; transcript_id "MSTRG.76924.31"; exon_number "4";
chr17	StringTie	exon	43492183	43492292	1000	+	.	gene_id "MSTRG.76924"; transcript_id "MSTRG.76924.31"; exon_number "5";
chr17	StringTie	exon	43492681	43493040	1000	+	.	gene_id "MSTRG.76924"; transcript_id "MSTRG.76924.31"; exon_number "6";
chr17	StringTie	exon	43493445	43493589	1000	+	.	gene_id "MSTRG.76924"; transcript_id "MSTRG.76924.31"; exon_number "7";
chr17	StringTie	exon	43493683	43493886	1000	+	.	gene_id "MSTRG.76924"; transcript_id "MSTRG.76924.31"; exon_number "8";
chr17	StringTie	exon	43496181	43496268	1000	+	.	gene_id "MSTRG.76924"; transcript_id "MSTRG.76924.31"; exon_number "9";
chr17	StringTie	exon	43498862	43498959	1000	+	.	gene_id "MSTRG.76924"; transcript_id "MSTRG.76924.31"; exon_number "10";
chr17	StringTie	exon	43499956	43500103	1000	+	.	gene_id "MSTRG.76924"; transcript_id "MSTRG.76924.31"; exon_number "11";
chr17	StringTie	exon	43504644	43504825	1000	+	.	gene_id "MSTRG.76924"; transcript_id "MSTRG.76924.31"; exon_number "12";
chr17	StringTie	exon	43507003	43507197	1000	+	.	gene_id "MSTRG.76924"; transcript_id "MSTRG.76924.31"; exon_number "13";
chr17	StringTie	exon	43507503	43507688	1000	+	.	gene_id "MSTRG.76924"; transcript_id "MSTRG.76924.31"; exon_number "14";
chr17	StringTie	exon	43507809	43508019	1000	+	.	gene_id "MSTRG.76924"; transcript_id "MSTRG.76924.31"; exon_number "15";
chr17	StringTie	exon	43508339	43508520	1000	+	.	gene_id "MSTRG.76924"; transcript_id "MSTRG.76924.31"; exon_number "16";
chr17	StringTie	exon	43513362	43513502	1000	+	.	gene_id "MSTRG.76924"; transcript_id "MSTRG.76924.31"; exon_number "17";
chr17	StringTie	exon	43517167	43517322	1000	+	.	gene_id "MSTRG.76924"; transcript_id "MSTRG.76924.31"; exon_number "18";
chr17	StringTie	exon	43520130	43520267	1000	+	.	gene_id "MSTRG.76924"; transcript_id "MSTRG.76924.31"; exon_number "19";
chr17	StringTie	exon	43520751	43520879	1000	+	.	gene_id "MSTRG.76924"; transcript_id "MSTRG.76924.31"; exon_number "20";
chr17	StringTie	exon	43521369	43521565	1000	+	.	gene_id "MSTRG.76924"; transcript_id "MSTRG.76924.31"; exon_number "21";
chr17	StringTie	exon	43522047	43522226	1000	+	.	gene_id "MSTRG.76924"; transcript_id "MSTRG.76924.31"; exon_number "22";
chr17	StringTie	exon	43523628	43524185	1000	+	.	gene_id "MSTRG.76924"; transcript_id "MSTRG.76924.31"; exon_number "23";
chr17	StringTie	exon	43536412	43536498	1000	+	.	gene_id "MSTRG.76924"; transcript_id "MSTRG.76924.31"; exon_number "24";
chr17	StringTie	exon	43544162	43544341	1000	+	.	gene_id "MSTRG.76924"; transcript_id "MSTRG.76924.31"; exon_number "25";
chr17	StringTie	exon	43548867	43548907	1000	+	.	gene_id "MSTRG.76924"; transcript_id "MSTRG.76924.31"; exon_number "26";
chr17	StringTie	transcript	43483892	43526860	1000	+	.	gene_id "MSTRG.76924"; transcript_id "MSTRG.76924.32";
chr17	StringTie	exon	43483892	43484185	1000	+	.	gene_id "MSTRG.76924"; transcript_id "MSTRG.76924.32"; exon_number "1";
chr17	StringTie	exon	43489449	43489534	1000	+	.	gene_id "MSTRG.76924"; transcript_id "MSTRG.76924.32"; exon_number "2";
chr17	StringTie	exon	43490391	43490463	1000	+	.	gene_id "MSTRG.76924"; transcript_id "MSTRG.76924.32"; exon_number "3";
chr17	StringTie	exon	43491165	43491250	1000	+	.	gene_id "MSTRG.76924"; transcript_id "MSTRG.76924.32"; exon_number "4";
chr17	StringTie	exon	43492183	43492292	1000	+	.	gene_id "MSTRG.76924"; transcript_id "MSTRG.76924.32"; exon_number "5";
chr17	StringTie	exon	43492687	43493040	1000	+	.	gene_id "MSTRG.76924"; transcript_id "MSTRG.76924.32"; exon_number "6";
chr17	StringTie	exon	43493445	43493589	1000	+	.	gene_id "MSTRG.76924"; transcript_id "MSTRG.76924.32"; exon_number "7";
chr17	StringTie	exon	43493683	43493886	1000	+	.	gene_id "MSTRG.76924"; transcript_id "MSTRG.76924.32"; exon_number "8";
chr17	StringTie	exon	43496181	43496268	1000	+	.	gene_id "MSTRG.76924"; transcript_id "MSTRG.76924.32"; exon_number "9";
chr17	StringTie	exon	43498862	43498959	1000	+	.	gene_id "MSTRG.76924"; transcript_id "MSTRG.76924.32"; exon_number "10";
chr17	StringTie	exon	43499956	43500103	1000	+	.	gene_id "MSTRG.76924"; transcript_id "MSTRG.76924.32"; exon_number "11";
chr17	StringTie	exon	43504644	43504825	1000	+	.	gene_id "MSTRG.76924"; transcript_id "MSTRG.76924.32"; exon_number "12";
chr17	StringTie	exon	43507003	43507197	1000	+	.	gene_id "MSTRG.76924"; transcript_id "MSTRG.76924.32"; exon_number "13";
chr17	StringTie	exon	43507503	43507688	1000	+	.	gene_id "MSTRG.76924"; transcript_id "MSTRG.76924.32"; exon_number "14";
chr17	StringTie	exon	43507809	43508019	1000	+	.	gene_id "MSTRG.76924"; transcript_id "MSTRG.76924.32"; exon_number "15";
chr17	StringTie	exon	43508339	43508520	1000	+	.	gene_id "MSTRG.76924"; transcript_id "MSTRG.76924.32"; exon_number "16";
chr17	StringTie	exon	43513362	43513502	1000	+	.	gene_id "MSTRG.76924"; transcript_id "MSTRG.76924.32"; exon_number "17";
chr17	StringTie	exon	43517167	43517322	1000	+	.	gene_id "MSTRG.76924"; transcript_id "MSTRG.76924.32"; exon_number "18";
chr17	StringTie	exon	43520130	43520267	1000	+	.	gene_id "MSTRG.76924"; transcript_id "MSTRG.76924.32"; exon_number "19";
chr17	StringTie	exon	43520751	43520879	1000	+	.	gene_id "MSTRG.76924"; transcript_id "MSTRG.76924.32"; exon_number "20";
chr17	StringTie	exon	43521369	43521565	1000	+	.	gene_id "MSTRG.76924"; transcript_id "MSTRG.76924.32"; exon_number "21";
chr17	StringTie	exon	43522047	43522226	1000	+	.	gene_id "MSTRG.76924"; transcript_id "MSTRG.76924.32"; exon_number "22";
chr17	StringTie	exon	43523628	43525903	1000	+	.	gene_id "MSTRG.76924"; transcript_id "MSTRG.76924.32"; exon_number "23";
chr17	StringTie	exon	43526038	43526860	1000	+	.	gene_id "MSTRG.76924"; transcript_id "MSTRG.76924.32"; exon_number "24";
chr17	StringTie	transcript	43483895	43544949	1000	+	.	gene_id "MSTRG.76924"; transcript_id "MSTRG.76924.33";
chr17	StringTie	exon	43483895	43484185	1000	+	.	gene_id "MSTRG.76924"; transcript_id "MSTRG.76924.33"; exon_number "1";
chr17	StringTie	exon	43489449	43489534	1000	+	.	gene_id "MSTRG.76924"; transcript_id "MSTRG.76924.33"; exon_number "2";
chr17	StringTie	exon	43490391	43490463	1000	+	.	gene_id "MSTRG.76924"; transcript_id "MSTRG.76924.33"; exon_number "3";
chr17	StringTie	exon	43491165	43491250	1000	+	.	gene_id "MSTRG.76924"; transcript_id "MSTRG.76924.33"; exon_number "4";
chr17	StringTie	exon	43492183	43492292	1000	+	.	gene_id "MSTRG.76924"; transcript_id "MSTRG.76924.33"; exon_number "5";
chr17	StringTie	exon	43492681	43493040	1000	+	.	gene_id "MSTRG.76924"; transcript_id "MSTRG.76924.33"; exon_number "6";
chr17	StringTie	exon	43493445	43493589	1000	+	.	gene_id "MSTRG.76924"; transcript_id "MSTRG.76924.33"; exon_number "7";
chr17	StringTie	exon	43493683	43493886	1000	+	.	gene_id "MSTRG.76924"; transcript_id "MSTRG.76924.33"; exon_number "8";
chr17	StringTie	exon	43496181	43496268	1000	+	.	gene_id "MSTRG.76924"; transcript_id "MSTRG.76924.33"; exon_number "9";
chr17	StringTie	exon	43498862	43498959	1000	+	.	gene_id "MSTRG.76924"; transcript_id "MSTRG.76924.33"; exon_number "10";
chr17	StringTie	exon	43499956	43500103	1000	+	.	gene_id "MSTRG.76924"; transcript_id "MSTRG.76924.33"; exon_number "11";
chr17	StringTie	exon	43504644	43504825	1000	+	.	gene_id "MSTRG.76924"; transcript_id "MSTRG.76924.33"; exon_number "12";
chr17	StringTie	exon	43507003	43507197	1000	+	.	gene_id "MSTRG.76924"; transcript_id "MSTRG.76924.33"; exon_number "13";
chr17	StringTie	exon	43507503	43507688	1000	+	.	gene_id "MSTRG.76924"; transcript_id "MSTRG.76924.33"; exon_number "14";
chr17	StringTie	exon	43507813	43508019	1000	+	.	gene_id "MSTRG.76924"; transcript_id "MSTRG.76924.33"; exon_number "15";
chr17	StringTie	exon	43508339	43508520	1000	+	.	gene_id "MSTRG.76924"; transcript_id "MSTRG.76924.33"; exon_number "16";
chr17	StringTie	exon	43513362	43513502	1000	+	.	gene_id "MSTRG.76924"; transcript_id "MSTRG.76924.33"; exon_number "17";
chr17	StringTie	exon	43517167	43517322	1000	+	.	gene_id "MSTRG.76924"; transcript_id "MSTRG.76924.33"; exon_number "18";
chr17	StringTie	exon	43520130	43520267	1000	+	.	gene_id "MSTRG.76924"; transcript_id "MSTRG.76924.33"; exon_number "19";
chr17	StringTie	exon	43520751	43520879	1000	+	.	gene_id "MSTRG.76924"; transcript_id "MSTRG.76924.33"; exon_number "20";
chr17	StringTie	exon	43521369	43521565	1000	+	.	gene_id "MSTRG.76924"; transcript_id "MSTRG.76924.33"; exon_number "21";
chr17	StringTie	exon	43522047	43522226	1000	+	.	gene_id "MSTRG.76924"; transcript_id "MSTRG.76924.33"; exon_number "22";
chr17	StringTie	exon	43536412	43536498	1000	+	.	gene_id "MSTRG.76924"; transcript_id "MSTRG.76924.33"; exon_number "23";
chr17	StringTie	exon	43544162	43544949	1000	+	.	gene_id "MSTRG.76924"; transcript_id "MSTRG.76924.33"; exon_number "24";
chr17	StringTie	transcript	43483895	43610338	1000	+	.	gene_id "MSTRG.76924"; transcript_id "MSTRG.76924.34";
chr17	StringTie	exon	43483895	43484185	1000	+	.	gene_id "MSTRG.76924"; transcript_id "MSTRG.76924.34"; exon_number "1";
chr17	StringTie	exon	43489449	43489534	1000	+	.	gene_id "MSTRG.76924"; transcript_id "MSTRG.76924.34"; exon_number "2";
chr17	StringTie	exon	43490391	43490463	1000	+	.	gene_id "MSTRG.76924"; transcript_id "MSTRG.76924.34"; exon_number "3";
chr17	StringTie	exon	43491165	43491250	1000	+	.	gene_id "MSTRG.76924"; transcript_id "MSTRG.76924.34"; exon_number "4";
chr17	StringTie	exon	43492183	43492292	1000	+	.	gene_id "MSTRG.76924"; transcript_id "MSTRG.76924.34"; exon_number "5";
chr17	StringTie	exon	43492687	43493040	1000	+	.	gene_id "MSTRG.76924"; transcript_id "MSTRG.76924.34"; exon_number "6";
chr17	StringTie	exon	43493445	43493589	1000	+	.	gene_id "MSTRG.76924"; transcript_id "MSTRG.76924.34"; exon_number "7";
chr17	StringTie	exon	43493683	43493886	1000	+	.	gene_id "MSTRG.76924"; transcript_id "MSTRG.76924.34"; exon_number "8";
chr17	StringTie	exon	43496181	43496268	1000	+	.	gene_id "MSTRG.76924"; transcript_id "MSTRG.76924.34"; exon_number "9";
chr17	StringTie	exon	43498862	43498959	1000	+	.	gene_id "MSTRG.76924"; transcript_id "MSTRG.76924.34"; exon_number "10";
chr17	StringTie	exon	43499956	43500103	1000	+	.	gene_id "MSTRG.76924"; transcript_id "MSTRG.76924.34"; exon_number "11";
chr17	StringTie	exon	43504644	43504825	1000	+	.	gene_id "MSTRG.76924"; transcript_id "MSTRG.76924.34"; exon_number "12";
chr17	StringTie	exon	43507003	43507197	1000	+	.	gene_id "MSTRG.76924"; transcript_id "MSTRG.76924.34"; exon_number "13";
chr17	StringTie	exon	43507503	43507688	1000	+	.	gene_id "MSTRG.76924"; transcript_id "MSTRG.76924.34"; exon_number "14";
chr17	StringTie	exon	43507809	43508019	1000	+	.	gene_id "MSTRG.76924"; transcript_id "MSTRG.76924.34"; exon_number "15";
chr17	StringTie	exon	43508339	43508520	1000	+	.	gene_id "MSTRG.76924"; transcript_id "MSTRG.76924.34"; exon_number "16";
chr17	StringTie	exon	43513362	43513502	1000	+	.	gene_id "MSTRG.76924"; transcript_id "MSTRG.76924.34"; exon_number "17";
chr17	StringTie	exon	43517167	43518062	1000	+	.	gene_id "MSTRG.76924"; transcript_id "MSTRG.76924.34"; exon_number "18";
chr17	StringTie	exon	43520130	43520267	1000	+	.	gene_id "MSTRG.76924"; transcript_id "MSTRG.76924.34"; exon_number "19";
chr17	StringTie	exon	43520751	43520879	1000	+	.	gene_id "MSTRG.76924"; transcript_id "MSTRG.76924.34"; exon_number "20";
chr17	StringTie	exon	43521369	43521565	1000	+	.	gene_id "MSTRG.76924"; transcript_id "MSTRG.76924.34"; exon_number "21";
chr17	StringTie	exon	43522047	43522226	1000	+	.	gene_id "MSTRG.76924"; transcript_id "MSTRG.76924.34"; exon_number "22";
chr17	StringTie	exon	43536412	43536498	1000	+	.	gene_id "MSTRG.76924"; transcript_id "MSTRG.76924.34"; exon_number "23";
chr17	StringTie	exon	43544162	43544815	1000	+	.	gene_id "MSTRG.76924"; transcript_id "MSTRG.76924.34"; exon_number "24";
chr17	StringTie	exon	43590088	43590165	1000	+	.	gene_id "MSTRG.76924"; transcript_id "MSTRG.76924.34"; exon_number "25";
chr17	StringTie	exon	43609887	43610338	1000	+	.	gene_id "MSTRG.76924"; transcript_id "MSTRG.76924.34"; exon_number "26";
chr17	StringTie	transcript	43483900	43527059	1000	+	.	gene_id "MSTRG.76924"; transcript_id "MSTRG.76924.35";
chr17	StringTie	exon	43483900	43484185	1000	+	.	gene_id "MSTRG.76924"; transcript_id "MSTRG.76924.35"; exon_number "1";
chr17	StringTie	exon	43489449	43489534	1000	+	.	gene_id "MSTRG.76924"; transcript_id "MSTRG.76924.35"; exon_number "2";
chr17	StringTie	exon	43490391	43490463	1000	+	.	gene_id "MSTRG.76924"; transcript_id "MSTRG.76924.35"; exon_number "3";
chr17	StringTie	exon	43491165	43491250	1000	+	.	gene_id "MSTRG.76924"; transcript_id "MSTRG.76924.35"; exon_number "4";
chr17	StringTie	exon	43492183	43492292	1000	+	.	gene_id "MSTRG.76924"; transcript_id "MSTRG.76924.35"; exon_number "5";
chr17	StringTie	exon	43492681	43493040	1000	+	.	gene_id "MSTRG.76924"; transcript_id "MSTRG.76924.35"; exon_number "6";
chr17	StringTie	exon	43493445	43493589	1000	+	.	gene_id "MSTRG.76924"; transcript_id "MSTRG.76924.35"; exon_number "7";
chr17	StringTie	exon	43493683	43493886	1000	+	.	gene_id "MSTRG.76924"; transcript_id "MSTRG.76924.35"; exon_number "8";
chr17	StringTie	exon	43496181	43496268	1000	+	.	gene_id "MSTRG.76924"; transcript_id "MSTRG.76924.35"; exon_number "9";
chr17	StringTie	exon	43498862	43498959	1000	+	.	gene_id "MSTRG.76924"; transcript_id "MSTRG.76924.35"; exon_number "10";
chr17	StringTie	exon	43499956	43500103	1000	+	.	gene_id "MSTRG.76924"; transcript_id "MSTRG.76924.35"; exon_number "11";
chr17	StringTie	exon	43504644	43504825	1000	+	.	gene_id "MSTRG.76924"; transcript_id "MSTRG.76924.35"; exon_number "12";
chr17	StringTie	exon	43507003	43507197	1000	+	.	gene_id "MSTRG.76924"; transcript_id "MSTRG.76924.35"; exon_number "13";
chr17	StringTie	exon	43507503	43507688	1000	+	.	gene_id "MSTRG.76924"; transcript_id "MSTRG.76924.35"; exon_number "14";
chr17	StringTie	exon	43507809	43508019	1000	+	.	gene_id "MSTRG.76924"; transcript_id "MSTRG.76924.35"; exon_number "15";
chr17	StringTie	exon	43508339	43508520	1000	+	.	gene_id "MSTRG.76924"; transcript_id "MSTRG.76924.35"; exon_number "16";
chr17	StringTie	exon	43513362	43513502	1000	+	.	gene_id "MSTRG.76924"; transcript_id "MSTRG.76924.35"; exon_number "17";
chr17	StringTie	exon	43517167	43517322	1000	+	.	gene_id "MSTRG.76924"; transcript_id "MSTRG.76924.35"; exon_number "18";
chr17	StringTie	exon	43520130	43520267	1000	+	.	gene_id "MSTRG.76924"; transcript_id "MSTRG.76924.35"; exon_number "19";
chr17	StringTie	exon	43520751	43520879	1000	+	.	gene_id "MSTRG.76924"; transcript_id "MSTRG.76924.35"; exon_number "20";
chr17	StringTie	exon	43521369	43521565	1000	+	.	gene_id "MSTRG.76924"; transcript_id "MSTRG.76924.35"; exon_number "21";
chr17	StringTie	exon	43522047	43522226	1000	+	.	gene_id "MSTRG.76924"; transcript_id "MSTRG.76924.35"; exon_number "22";
chr17	StringTie	exon	43525657	43527059	1000	+	.	gene_id "MSTRG.76924"; transcript_id "MSTRG.76924.35"; exon_number "23";
chr17	StringTie	transcript	43483902	43526890	1000	+	.	gene_id "MSTRG.76924"; transcript_id "MSTRG.76924.36";
chr17	StringTie	exon	43483902	43484185	1000	+	.	gene_id "MSTRG.76924"; transcript_id "MSTRG.76924.36"; exon_number "1";
chr17	StringTie	exon	43489449	43489534	1000	+	.	gene_id "MSTRG.76924"; transcript_id "MSTRG.76924.36"; exon_number "2";
chr17	StringTie	exon	43490391	43490463	1000	+	.	gene_id "MSTRG.76924"; transcript_id "MSTRG.76924.36"; exon_number "3";
chr17	StringTie	exon	43491165	43491250	1000	+	.	gene_id "MSTRG.76924"; transcript_id "MSTRG.76924.36"; exon_number "4";
chr17	StringTie	exon	43492183	43492292	1000	+	.	gene_id "MSTRG.76924"; transcript_id "MSTRG.76924.36"; exon_number "5";
chr17	StringTie	exon	43492681	43493040	1000	+	.	gene_id "MSTRG.76924"; transcript_id "MSTRG.76924.36"; exon_number "6";
chr17	StringTie	exon	43493445	43493589	1000	+	.	gene_id "MSTRG.76924"; transcript_id "MSTRG.76924.36"; exon_number "7";
chr17	StringTie	exon	43493683	43493886	1000	+	.	gene_id "MSTRG.76924"; transcript_id "MSTRG.76924.36"; exon_number "8";
chr17	StringTie	exon	43496181	43496268	1000	+	.	gene_id "MSTRG.76924"; transcript_id "MSTRG.76924.36"; exon_number "9";
chr17	StringTie	exon	43498862	43498959	1000	+	.	gene_id "MSTRG.76924"; transcript_id "MSTRG.76924.36"; exon_number "10";
chr17	StringTie	exon	43499956	43500103	1000	+	.	gene_id "MSTRG.76924"; transcript_id "MSTRG.76924.36"; exon_number "11";
chr17	StringTie	exon	43504644	43504825	1000	+	.	gene_id "MSTRG.76924"; transcript_id "MSTRG.76924.36"; exon_number "12";
chr17	StringTie	exon	43507003	43507197	1000	+	.	gene_id "MSTRG.76924"; transcript_id "MSTRG.76924.36"; exon_number "13";
chr17	StringTie	exon	43507503	43507688	1000	+	.	gene_id "MSTRG.76924"; transcript_id "MSTRG.76924.36"; exon_number "14";
chr17	StringTie	exon	43507809	43508019	1000	+	.	gene_id "MSTRG.76924"; transcript_id "MSTRG.76924.36"; exon_number "15";
chr17	StringTie	exon	43508339	43508520	1000	+	.	gene_id "MSTRG.76924"; transcript_id "MSTRG.76924.36"; exon_number "16";
chr17	StringTie	exon	43513362	43513502	1000	+	.	gene_id "MSTRG.76924"; transcript_id "MSTRG.76924.36"; exon_number "17";
chr17	StringTie	exon	43517167	43517322	1000	+	.	gene_id "MSTRG.76924"; transcript_id "MSTRG.76924.36"; exon_number "18";
chr17	StringTie	exon	43517832	43526890	1000	+	.	gene_id "MSTRG.76924"; transcript_id "MSTRG.76924.36"; exon_number "19";
chr17	StringTie	transcript	43483902	43544799	1000	+	.	gene_id "MSTRG.76924"; transcript_id "MSTRG.76924.37";
chr17	StringTie	exon	43483902	43484185	1000	+	.	gene_id "MSTRG.76924"; transcript_id "MSTRG.76924.37"; exon_number "1";
chr17	StringTie	exon	43489449	43489534	1000	+	.	gene_id "MSTRG.76924"; transcript_id "MSTRG.76924.37"; exon_number "2";
chr17	StringTie	exon	43490391	43490463	1000	+	.	gene_id "MSTRG.76924"; transcript_id "MSTRG.76924.37"; exon_number "3";
chr17	StringTie	exon	43491165	43491250	1000	+	.	gene_id "MSTRG.76924"; transcript_id "MSTRG.76924.37"; exon_number "4";
chr17	StringTie	exon	43492183	43492292	1000	+	.	gene_id "MSTRG.76924"; transcript_id "MSTRG.76924.37"; exon_number "5";
chr17	StringTie	exon	43492687	43493040	1000	+	.	gene_id "MSTRG.76924"; transcript_id "MSTRG.76924.37"; exon_number "6";
chr17	StringTie	exon	43493449	43493589	1000	+	.	gene_id "MSTRG.76924"; transcript_id "MSTRG.76924.37"; exon_number "7";
chr17	StringTie	exon	43493683	43493886	1000	+	.	gene_id "MSTRG.76924"; transcript_id "MSTRG.76924.37"; exon_number "8";
chr17	StringTie	exon	43496181	43496268	1000	+	.	gene_id "MSTRG.76924"; transcript_id "MSTRG.76924.37"; exon_number "9";
chr17	StringTie	exon	43498862	43498959	1000	+	.	gene_id "MSTRG.76924"; transcript_id "MSTRG.76924.37"; exon_number "10";
chr17	StringTie	exon	43499956	43500103	1000	+	.	gene_id "MSTRG.76924"; transcript_id "MSTRG.76924.37"; exon_number "11";
chr17	StringTie	exon	43504644	43504825	1000	+	.	gene_id "MSTRG.76924"; transcript_id "MSTRG.76924.37"; exon_number "12";
chr17	StringTie	exon	43507003	43507197	1000	+	.	gene_id "MSTRG.76924"; transcript_id "MSTRG.76924.37"; exon_number "13";
chr17	StringTie	exon	43507503	43507688	1000	+	.	gene_id "MSTRG.76924"; transcript_id "MSTRG.76924.37"; exon_number "14";
chr17	StringTie	exon	43507809	43508019	1000	+	.	gene_id "MSTRG.76924"; transcript_id "MSTRG.76924.37"; exon_number "15";
chr17	StringTie	exon	43508339	43508520	1000	+	.	gene_id "MSTRG.76924"; transcript_id "MSTRG.76924.37"; exon_number "16";
chr17	StringTie	exon	43513362	43513502	1000	+	.	gene_id "MSTRG.76924"; transcript_id "MSTRG.76924.37"; exon_number "17";
chr17	StringTie	exon	43517167	43517322	1000	+	.	gene_id "MSTRG.76924"; transcript_id "MSTRG.76924.37"; exon_number "18";
chr17	StringTie	exon	43520130	43520267	1000	+	.	gene_id "MSTRG.76924"; transcript_id "MSTRG.76924.37"; exon_number "19";
chr17	StringTie	exon	43520751	43520879	1000	+	.	gene_id "MSTRG.76924"; transcript_id "MSTRG.76924.37"; exon_number "20";
chr17	StringTie	exon	43521369	43521565	1000	+	.	gene_id "MSTRG.76924"; transcript_id "MSTRG.76924.37"; exon_number "21";
chr17	StringTie	exon	43522047	43522226	1000	+	.	gene_id "MSTRG.76924"; transcript_id "MSTRG.76924.37"; exon_number "22";
chr17	StringTie	exon	43523628	43524185	1000	+	.	gene_id "MSTRG.76924"; transcript_id "MSTRG.76924.37"; exon_number "23";
chr17	StringTie	exon	43536412	43536498	1000	+	.	gene_id "MSTRG.76924"; transcript_id "MSTRG.76924.37"; exon_number "24";
chr17	StringTie	exon	43544162	43544799	1000	+	.	gene_id "MSTRG.76924"; transcript_id "MSTRG.76924.37"; exon_number "25";
chr17	StringTie	transcript	43483903	43526823	1000	+	.	gene_id "MSTRG.76924"; transcript_id "MSTRG.76924.38";
chr17	StringTie	exon	43483903	43484185	1000	+	.	gene_id "MSTRG.76924"; transcript_id "MSTRG.76924.38"; exon_number "1";
chr17	StringTie	exon	43489449	43489534	1000	+	.	gene_id "MSTRG.76924"; transcript_id "MSTRG.76924.38"; exon_number "2";
chr17	StringTie	exon	43490391	43490463	1000	+	.	gene_id "MSTRG.76924"; transcript_id "MSTRG.76924.38"; exon_number "3";
chr17	StringTie	exon	43491165	43491250	1000	+	.	gene_id "MSTRG.76924"; transcript_id "MSTRG.76924.38"; exon_number "4";
chr17	StringTie	exon	43492183	43492292	1000	+	.	gene_id "MSTRG.76924"; transcript_id "MSTRG.76924.38"; exon_number "5";
chr17	StringTie	exon	43492662	43493040	1000	+	.	gene_id "MSTRG.76924"; transcript_id "MSTRG.76924.38"; exon_number "6";
chr17	StringTie	exon	43493445	43493589	1000	+	.	gene_id "MSTRG.76924"; transcript_id "MSTRG.76924.38"; exon_number "7";
chr17	StringTie	exon	43493683	43493886	1000	+	.	gene_id "MSTRG.76924"; transcript_id "MSTRG.76924.38"; exon_number "8";
chr17	StringTie	exon	43496181	43496268	1000	+	.	gene_id "MSTRG.76924"; transcript_id "MSTRG.76924.38"; exon_number "9";
chr17	StringTie	exon	43498862	43498959	1000	+	.	gene_id "MSTRG.76924"; transcript_id "MSTRG.76924.38"; exon_number "10";
chr17	StringTie	exon	43499956	43500103	1000	+	.	gene_id "MSTRG.76924"; transcript_id "MSTRG.76924.38"; exon_number "11";
chr17	StringTie	exon	43504644	43504825	1000	+	.	gene_id "MSTRG.76924"; transcript_id "MSTRG.76924.38"; exon_number "12";
chr17	StringTie	exon	43507003	43507197	1000	+	.	gene_id "MSTRG.76924"; transcript_id "MSTRG.76924.38"; exon_number "13";
chr17	StringTie	exon	43507503	43507688	1000	+	.	gene_id "MSTRG.76924"; transcript_id "MSTRG.76924.38"; exon_number "14";
chr17	StringTie	exon	43507809	43508019	1000	+	.	gene_id "MSTRG.76924"; transcript_id "MSTRG.76924.38"; exon_number "15";
chr17	StringTie	exon	43508339	43508520	1000	+	.	gene_id "MSTRG.76924"; transcript_id "MSTRG.76924.38"; exon_number "16";
chr17	StringTie	exon	43513362	43513502	1000	+	.	gene_id "MSTRG.76924"; transcript_id "MSTRG.76924.38"; exon_number "17";
chr17	StringTie	exon	43517167	43517322	1000	+	.	gene_id "MSTRG.76924"; transcript_id "MSTRG.76924.38"; exon_number "18";
chr17	StringTie	exon	43520130	43520267	1000	+	.	gene_id "MSTRG.76924"; transcript_id "MSTRG.76924.38"; exon_number "19";
chr17	StringTie	exon	43520751	43520879	1000	+	.	gene_id "MSTRG.76924"; transcript_id "MSTRG.76924.38"; exon_number "20";
chr17	StringTie	exon	43521369	43521565	1000	+	.	gene_id "MSTRG.76924"; transcript_id "MSTRG.76924.38"; exon_number "21";
chr17	StringTie	exon	43522047	43522226	1000	+	.	gene_id "MSTRG.76924"; transcript_id "MSTRG.76924.38"; exon_number "22";
chr17	StringTie	exon	43523628	43526823	1000	+	.	gene_id "MSTRG.76924"; transcript_id "MSTRG.76924.38"; exon_number "23";
chr17	StringTie	transcript	43483906	43526794	1000	+	.	gene_id "MSTRG.76924"; transcript_id "MSTRG.76924.39";
chr17	StringTie	exon	43483906	43484185	1000	+	.	gene_id "MSTRG.76924"; transcript_id "MSTRG.76924.39"; exon_number "1";
chr17	StringTie	exon	43490391	43490463	1000	+	.	gene_id "MSTRG.76924"; transcript_id "MSTRG.76924.39"; exon_number "2";
chr17	StringTie	exon	43491165	43491250	1000	+	.	gene_id "MSTRG.76924"; transcript_id "MSTRG.76924.39"; exon_number "3";
chr17	StringTie	exon	43492183	43492292	1000	+	.	gene_id "MSTRG.76924"; transcript_id "MSTRG.76924.39"; exon_number "4";
chr17	StringTie	exon	43492687	43493040	1000	+	.	gene_id "MSTRG.76924"; transcript_id "MSTRG.76924.39"; exon_number "5";
chr17	StringTie	exon	43493445	43493589	1000	+	.	gene_id "MSTRG.76924"; transcript_id "MSTRG.76924.39"; exon_number "6";
chr17	StringTie	exon	43493683	43493886	1000	+	.	gene_id "MSTRG.76924"; transcript_id "MSTRG.76924.39"; exon_number "7";
chr17	StringTie	exon	43496181	43496268	1000	+	.	gene_id "MSTRG.76924"; transcript_id "MSTRG.76924.39"; exon_number "8";
chr17	StringTie	exon	43498862	43498959	1000	+	.	gene_id "MSTRG.76924"; transcript_id "MSTRG.76924.39"; exon_number "9";
chr17	StringTie	exon	43499956	43500103	1000	+	.	gene_id "MSTRG.76924"; transcript_id "MSTRG.76924.39"; exon_number "10";
chr17	StringTie	exon	43504644	43504825	1000	+	.	gene_id "MSTRG.76924"; transcript_id "MSTRG.76924.39"; exon_number "11";
chr17	StringTie	exon	43507003	43507197	1000	+	.	gene_id "MSTRG.76924"; transcript_id "MSTRG.76924.39"; exon_number "12";
chr17	StringTie	exon	43507503	43507688	1000	+	.	gene_id "MSTRG.76924"; transcript_id "MSTRG.76924.39"; exon_number "13";
chr17	StringTie	exon	43507809	43508019	1000	+	.	gene_id "MSTRG.76924"; transcript_id "MSTRG.76924.39"; exon_number "14";
chr17	StringTie	exon	43508339	43508520	1000	+	.	gene_id "MSTRG.76924"; transcript_id "MSTRG.76924.39"; exon_number "15";
chr17	StringTie	exon	43513362	43513502	1000	+	.	gene_id "MSTRG.76924"; transcript_id "MSTRG.76924.39"; exon_number "16";
chr17	StringTie	exon	43517167	43517322	1000	+	.	gene_id "MSTRG.76924"; transcript_id "MSTRG.76924.39"; exon_number "17";
chr17	StringTie	exon	43517832	43518062	1000	+	.	gene_id "MSTRG.76924"; transcript_id "MSTRG.76924.39"; exon_number "18";
chr17	StringTie	exon	43520130	43520267	1000	+	.	gene_id "MSTRG.76924"; transcript_id "MSTRG.76924.39"; exon_number "19";
chr17	StringTie	exon	43520751	43520879	1000	+	.	gene_id "MSTRG.76924"; transcript_id "MSTRG.76924.39"; exon_number "20";
chr17	StringTie	exon	43521369	43521565	1000	+	.	gene_id "MSTRG.76924"; transcript_id "MSTRG.76924.39"; exon_number "21";
chr17	StringTie	exon	43522047	43522226	1000	+	.	gene_id "MSTRG.76924"; transcript_id "MSTRG.76924.39"; exon_number "22";
chr17	StringTie	exon	43523628	43526794	1000	+	.	gene_id "MSTRG.76924"; transcript_id "MSTRG.76924.39"; exon_number "23";
chr17	StringTie	transcript	43483850	43526794	1000	+	.	gene_id "MSTRG.76924"; transcript_id "MSTRG.76924.4";
chr17	StringTie	exon	43483850	43484185	1000	+	.	gene_id "MSTRG.76924"; transcript_id "MSTRG.76924.4"; exon_number "1";
chr17	StringTie	exon	43489449	43489534	1000	+	.	gene_id "MSTRG.76924"; transcript_id "MSTRG.76924.4"; exon_number "2";
chr17	StringTie	exon	43490391	43490463	1000	+	.	gene_id "MSTRG.76924"; transcript_id "MSTRG.76924.4"; exon_number "3";
chr17	StringTie	exon	43491165	43491250	1000	+	.	gene_id "MSTRG.76924"; transcript_id "MSTRG.76924.4"; exon_number "4";
chr17	StringTie	exon	43492183	43492292	1000	+	.	gene_id "MSTRG.76924"; transcript_id "MSTRG.76924.4"; exon_number "5";
chr17	StringTie	exon	43492687	43493040	1000	+	.	gene_id "MSTRG.76924"; transcript_id "MSTRG.76924.4"; exon_number "6";
chr17	StringTie	exon	43493445	43493589	1000	+	.	gene_id "MSTRG.76924"; transcript_id "MSTRG.76924.4"; exon_number "7";
chr17	StringTie	exon	43493683	43493886	1000	+	.	gene_id "MSTRG.76924"; transcript_id "MSTRG.76924.4"; exon_number "8";
chr17	StringTie	exon	43496181	43496268	1000	+	.	gene_id "MSTRG.76924"; transcript_id "MSTRG.76924.4"; exon_number "9";
chr17	StringTie	exon	43498862	43498959	1000	+	.	gene_id "MSTRG.76924"; transcript_id "MSTRG.76924.4"; exon_number "10";
chr17	StringTie	exon	43499956	43500103	1000	+	.	gene_id "MSTRG.76924"; transcript_id "MSTRG.76924.4"; exon_number "11";
chr17	StringTie	exon	43504644	43504825	1000	+	.	gene_id "MSTRG.76924"; transcript_id "MSTRG.76924.4"; exon_number "12";
chr17	StringTie	exon	43507003	43507197	1000	+	.	gene_id "MSTRG.76924"; transcript_id "MSTRG.76924.4"; exon_number "13";
chr17	StringTie	exon	43507503	43507688	1000	+	.	gene_id "MSTRG.76924"; transcript_id "MSTRG.76924.4"; exon_number "14";
chr17	StringTie	exon	43507809	43508019	1000	+	.	gene_id "MSTRG.76924"; transcript_id "MSTRG.76924.4"; exon_number "15";
chr17	StringTie	exon	43508339	43508520	1000	+	.	gene_id "MSTRG.76924"; transcript_id "MSTRG.76924.4"; exon_number "16";
chr17	StringTie	exon	43513362	43513502	1000	+	.	gene_id "MSTRG.76924"; transcript_id "MSTRG.76924.4"; exon_number "17";
chr17	StringTie	exon	43517167	43517322	1000	+	.	gene_id "MSTRG.76924"; transcript_id "MSTRG.76924.4"; exon_number "18";
chr17	StringTie	exon	43517800	43518062	1000	+	.	gene_id "MSTRG.76924"; transcript_id "MSTRG.76924.4"; exon_number "19";
chr17	StringTie	exon	43520130	43520267	1000	+	.	gene_id "MSTRG.76924"; transcript_id "MSTRG.76924.4"; exon_number "20";
chr17	StringTie	exon	43520751	43520879	1000	+	.	gene_id "MSTRG.76924"; transcript_id "MSTRG.76924.4"; exon_number "21";
chr17	StringTie	exon	43521369	43521565	1000	+	.	gene_id "MSTRG.76924"; transcript_id "MSTRG.76924.4"; exon_number "22";
chr17	StringTie	exon	43522047	43522226	1000	+	.	gene_id "MSTRG.76924"; transcript_id "MSTRG.76924.4"; exon_number "23";
chr17	StringTie	exon	43523628	43526794	1000	+	.	gene_id "MSTRG.76924"; transcript_id "MSTRG.76924.4"; exon_number "24";
chr17	StringTie	transcript	43483916	43526803	1000	+	.	gene_id "MSTRG.76924"; transcript_id "MSTRG.76924.40";
chr17	StringTie	exon	43483916	43484185	1000	+	.	gene_id "MSTRG.76924"; transcript_id "MSTRG.76924.40"; exon_number "1";
chr17	StringTie	exon	43489449	43489534	1000	+	.	gene_id "MSTRG.76924"; transcript_id "MSTRG.76924.40"; exon_number "2";
chr17	StringTie	exon	43490391	43490463	1000	+	.	gene_id "MSTRG.76924"; transcript_id "MSTRG.76924.40"; exon_number "3";
chr17	StringTie	exon	43491165	43491250	1000	+	.	gene_id "MSTRG.76924"; transcript_id "MSTRG.76924.40"; exon_number "4";
chr17	StringTie	exon	43492183	43492292	1000	+	.	gene_id "MSTRG.76924"; transcript_id "MSTRG.76924.40"; exon_number "5";
chr17	StringTie	exon	43492687	43493040	1000	+	.	gene_id "MSTRG.76924"; transcript_id "MSTRG.76924.40"; exon_number "6";
chr17	StringTie	exon	43493445	43493589	1000	+	.	gene_id "MSTRG.76924"; transcript_id "MSTRG.76924.40"; exon_number "7";
chr17	StringTie	exon	43493683	43493886	1000	+	.	gene_id "MSTRG.76924"; transcript_id "MSTRG.76924.40"; exon_number "8";
chr17	StringTie	exon	43496181	43496268	1000	+	.	gene_id "MSTRG.76924"; transcript_id "MSTRG.76924.40"; exon_number "9";
chr17	StringTie	exon	43498862	43498959	1000	+	.	gene_id "MSTRG.76924"; transcript_id "MSTRG.76924.40"; exon_number "10";
chr17	StringTie	exon	43499956	43500103	1000	+	.	gene_id "MSTRG.76924"; transcript_id "MSTRG.76924.40"; exon_number "11";
chr17	StringTie	exon	43504644	43504825	1000	+	.	gene_id "MSTRG.76924"; transcript_id "MSTRG.76924.40"; exon_number "12";
chr17	StringTie	exon	43507003	43507197	1000	+	.	gene_id "MSTRG.76924"; transcript_id "MSTRG.76924.40"; exon_number "13";
chr17	StringTie	exon	43507503	43507688	1000	+	.	gene_id "MSTRG.76924"; transcript_id "MSTRG.76924.40"; exon_number "14";
chr17	StringTie	exon	43507813	43508019	1000	+	.	gene_id "MSTRG.76924"; transcript_id "MSTRG.76924.40"; exon_number "15";
chr17	StringTie	exon	43508339	43508520	1000	+	.	gene_id "MSTRG.76924"; transcript_id "MSTRG.76924.40"; exon_number "16";
chr17	StringTie	exon	43513362	43513502	1000	+	.	gene_id "MSTRG.76924"; transcript_id "MSTRG.76924.40"; exon_number "17";
chr17	StringTie	exon	43517167	43517322	1000	+	.	gene_id "MSTRG.76924"; transcript_id "MSTRG.76924.40"; exon_number "18";
chr17	StringTie	exon	43520130	43520267	1000	+	.	gene_id "MSTRG.76924"; transcript_id "MSTRG.76924.40"; exon_number "19";
chr17	StringTie	exon	43520751	43520879	1000	+	.	gene_id "MSTRG.76924"; transcript_id "MSTRG.76924.40"; exon_number "20";
chr17	StringTie	exon	43521369	43521565	1000	+	.	gene_id "MSTRG.76924"; transcript_id "MSTRG.76924.40"; exon_number "21";
chr17	StringTie	exon	43522047	43522226	1000	+	.	gene_id "MSTRG.76924"; transcript_id "MSTRG.76924.40"; exon_number "22";
chr17	StringTie	exon	43526218	43526803	1000	+	.	gene_id "MSTRG.76924"; transcript_id "MSTRG.76924.40"; exon_number "23";
chr17	StringTie	transcript	43483918	43526907	1000	+	.	gene_id "MSTRG.76924"; transcript_id "MSTRG.76924.41";
chr17	StringTie	exon	43483918	43484185	1000	+	.	gene_id "MSTRG.76924"; transcript_id "MSTRG.76924.41"; exon_number "1";
chr17	StringTie	exon	43489449	43489534	1000	+	.	gene_id "MSTRG.76924"; transcript_id "MSTRG.76924.41"; exon_number "2";
chr17	StringTie	exon	43490391	43490463	1000	+	.	gene_id "MSTRG.76924"; transcript_id "MSTRG.76924.41"; exon_number "3";
chr17	StringTie	exon	43491165	43491250	1000	+	.	gene_id "MSTRG.76924"; transcript_id "MSTRG.76924.41"; exon_number "4";
chr17	StringTie	exon	43492183	43492292	1000	+	.	gene_id "MSTRG.76924"; transcript_id "MSTRG.76924.41"; exon_number "5";
chr17	StringTie	exon	43492681	43493040	1000	+	.	gene_id "MSTRG.76924"; transcript_id "MSTRG.76924.41"; exon_number "6";
chr17	StringTie	exon	43493445	43493589	1000	+	.	gene_id "MSTRG.76924"; transcript_id "MSTRG.76924.41"; exon_number "7";
chr17	StringTie	exon	43493683	43493886	1000	+	.	gene_id "MSTRG.76924"; transcript_id "MSTRG.76924.41"; exon_number "8";
chr17	StringTie	exon	43496181	43496268	1000	+	.	gene_id "MSTRG.76924"; transcript_id "MSTRG.76924.41"; exon_number "9";
chr17	StringTie	exon	43498862	43498959	1000	+	.	gene_id "MSTRG.76924"; transcript_id "MSTRG.76924.41"; exon_number "10";
chr17	StringTie	exon	43499956	43500103	1000	+	.	gene_id "MSTRG.76924"; transcript_id "MSTRG.76924.41"; exon_number "11";
chr17	StringTie	exon	43504644	43504825	1000	+	.	gene_id "MSTRG.76924"; transcript_id "MSTRG.76924.41"; exon_number "12";
chr17	StringTie	exon	43507003	43507197	1000	+	.	gene_id "MSTRG.76924"; transcript_id "MSTRG.76924.41"; exon_number "13";
chr17	StringTie	exon	43507503	43507688	1000	+	.	gene_id "MSTRG.76924"; transcript_id "MSTRG.76924.41"; exon_number "14";
chr17	StringTie	exon	43507809	43508019	1000	+	.	gene_id "MSTRG.76924"; transcript_id "MSTRG.76924.41"; exon_number "15";
chr17	StringTie	exon	43508339	43508520	1000	+	.	gene_id "MSTRG.76924"; transcript_id "MSTRG.76924.41"; exon_number "16";
chr17	StringTie	exon	43513362	43513502	1000	+	.	gene_id "MSTRG.76924"; transcript_id "MSTRG.76924.41"; exon_number "17";
chr17	StringTie	exon	43517167	43517322	1000	+	.	gene_id "MSTRG.76924"; transcript_id "MSTRG.76924.41"; exon_number "18";
chr17	StringTie	exon	43520130	43520267	1000	+	.	gene_id "MSTRG.76924"; transcript_id "MSTRG.76924.41"; exon_number "19";
chr17	StringTie	exon	43520751	43520879	1000	+	.	gene_id "MSTRG.76924"; transcript_id "MSTRG.76924.41"; exon_number "20";
chr17	StringTie	exon	43521369	43521565	1000	+	.	gene_id "MSTRG.76924"; transcript_id "MSTRG.76924.41"; exon_number "21";
chr17	StringTie	exon	43522047	43522226	1000	+	.	gene_id "MSTRG.76924"; transcript_id "MSTRG.76924.41"; exon_number "22";
chr17	StringTie	exon	43523606	43524185	1000	+	.	gene_id "MSTRG.76924"; transcript_id "MSTRG.76924.41"; exon_number "23";
chr17	StringTie	exon	43524979	43526907	1000	+	.	gene_id "MSTRG.76924"; transcript_id "MSTRG.76924.41"; exon_number "24";
chr17	StringTie	transcript	43483924	43526839	1000	+	.	gene_id "MSTRG.76924"; transcript_id "MSTRG.76924.42";
chr17	StringTie	exon	43483924	43484185	1000	+	.	gene_id "MSTRG.76924"; transcript_id "MSTRG.76924.42"; exon_number "1";
chr17	StringTie	exon	43489449	43489534	1000	+	.	gene_id "MSTRG.76924"; transcript_id "MSTRG.76924.42"; exon_number "2";
chr17	StringTie	exon	43490391	43490463	1000	+	.	gene_id "MSTRG.76924"; transcript_id "MSTRG.76924.42"; exon_number "3";
chr17	StringTie	exon	43491165	43491250	1000	+	.	gene_id "MSTRG.76924"; transcript_id "MSTRG.76924.42"; exon_number "4";
chr17	StringTie	exon	43492183	43492292	1000	+	.	gene_id "MSTRG.76924"; transcript_id "MSTRG.76924.42"; exon_number "5";
chr17	StringTie	exon	43492681	43493040	1000	+	.	gene_id "MSTRG.76924"; transcript_id "MSTRG.76924.42"; exon_number "6";
chr17	StringTie	exon	43493445	43493589	1000	+	.	gene_id "MSTRG.76924"; transcript_id "MSTRG.76924.42"; exon_number "7";
chr17	StringTie	exon	43493683	43493886	1000	+	.	gene_id "MSTRG.76924"; transcript_id "MSTRG.76924.42"; exon_number "8";
chr17	StringTie	exon	43496181	43496268	1000	+	.	gene_id "MSTRG.76924"; transcript_id "MSTRG.76924.42"; exon_number "9";
chr17	StringTie	exon	43498862	43498959	1000	+	.	gene_id "MSTRG.76924"; transcript_id "MSTRG.76924.42"; exon_number "10";
chr17	StringTie	exon	43499956	43500103	1000	+	.	gene_id "MSTRG.76924"; transcript_id "MSTRG.76924.42"; exon_number "11";
chr17	StringTie	exon	43504644	43504825	1000	+	.	gene_id "MSTRG.76924"; transcript_id "MSTRG.76924.42"; exon_number "12";
chr17	StringTie	exon	43507003	43507197	1000	+	.	gene_id "MSTRG.76924"; transcript_id "MSTRG.76924.42"; exon_number "13";
chr17	StringTie	exon	43507503	43507688	1000	+	.	gene_id "MSTRG.76924"; transcript_id "MSTRG.76924.42"; exon_number "14";
chr17	StringTie	exon	43507809	43508019	1000	+	.	gene_id "MSTRG.76924"; transcript_id "MSTRG.76924.42"; exon_number "15";
chr17	StringTie	exon	43508339	43508520	1000	+	.	gene_id "MSTRG.76924"; transcript_id "MSTRG.76924.42"; exon_number "16";
chr17	StringTie	exon	43513362	43513502	1000	+	.	gene_id "MSTRG.76924"; transcript_id "MSTRG.76924.42"; exon_number "17";
chr17	StringTie	exon	43517167	43517322	1000	+	.	gene_id "MSTRG.76924"; transcript_id "MSTRG.76924.42"; exon_number "18";
chr17	StringTie	exon	43520130	43520267	1000	+	.	gene_id "MSTRG.76924"; transcript_id "MSTRG.76924.42"; exon_number "19";
chr17	StringTie	exon	43520751	43520879	1000	+	.	gene_id "MSTRG.76924"; transcript_id "MSTRG.76924.42"; exon_number "20";
chr17	StringTie	exon	43521369	43521565	1000	+	.	gene_id "MSTRG.76924"; transcript_id "MSTRG.76924.42"; exon_number "21";
chr17	StringTie	exon	43522047	43522176	1000	+	.	gene_id "MSTRG.76924"; transcript_id "MSTRG.76924.42"; exon_number "22";
chr17	StringTie	exon	43523644	43526839	1000	+	.	gene_id "MSTRG.76924"; transcript_id "MSTRG.76924.42"; exon_number "23";
chr17	StringTie	transcript	43483925	43544770	1000	+	.	gene_id "MSTRG.76924"; transcript_id "MSTRG.76924.43";
chr17	StringTie	exon	43483925	43484185	1000	+	.	gene_id "MSTRG.76924"; transcript_id "MSTRG.76924.43"; exon_number "1";
chr17	StringTie	exon	43489449	43489534	1000	+	.	gene_id "MSTRG.76924"; transcript_id "MSTRG.76924.43"; exon_number "2";
chr17	StringTie	exon	43490391	43490463	1000	+	.	gene_id "MSTRG.76924"; transcript_id "MSTRG.76924.43"; exon_number "3";
chr17	StringTie	exon	43491165	43491250	1000	+	.	gene_id "MSTRG.76924"; transcript_id "MSTRG.76924.43"; exon_number "4";
chr17	StringTie	exon	43492183	43492292	1000	+	.	gene_id "MSTRG.76924"; transcript_id "MSTRG.76924.43"; exon_number "5";
chr17	StringTie	exon	43492687	43493040	1000	+	.	gene_id "MSTRG.76924"; transcript_id "MSTRG.76924.43"; exon_number "6";
chr17	StringTie	exon	43493445	43493593	1000	+	.	gene_id "MSTRG.76924"; transcript_id "MSTRG.76924.43"; exon_number "7";
chr17	StringTie	exon	43493683	43493886	1000	+	.	gene_id "MSTRG.76924"; transcript_id "MSTRG.76924.43"; exon_number "8";
chr17	StringTie	exon	43496181	43496268	1000	+	.	gene_id "MSTRG.76924"; transcript_id "MSTRG.76924.43"; exon_number "9";
chr17	StringTie	exon	43498862	43498959	1000	+	.	gene_id "MSTRG.76924"; transcript_id "MSTRG.76924.43"; exon_number "10";
chr17	StringTie	exon	43499956	43500103	1000	+	.	gene_id "MSTRG.76924"; transcript_id "MSTRG.76924.43"; exon_number "11";
chr17	StringTie	exon	43504644	43504825	1000	+	.	gene_id "MSTRG.76924"; transcript_id "MSTRG.76924.43"; exon_number "12";
chr17	StringTie	exon	43507003	43507197	1000	+	.	gene_id "MSTRG.76924"; transcript_id "MSTRG.76924.43"; exon_number "13";
chr17	StringTie	exon	43507503	43507688	1000	+	.	gene_id "MSTRG.76924"; transcript_id "MSTRG.76924.43"; exon_number "14";
chr17	StringTie	exon	43507809	43508019	1000	+	.	gene_id "MSTRG.76924"; transcript_id "MSTRG.76924.43"; exon_number "15";
chr17	StringTie	exon	43508339	43508520	1000	+	.	gene_id "MSTRG.76924"; transcript_id "MSTRG.76924.43"; exon_number "16";
chr17	StringTie	exon	43513362	43513502	1000	+	.	gene_id "MSTRG.76924"; transcript_id "MSTRG.76924.43"; exon_number "17";
chr17	StringTie	exon	43517167	43517322	1000	+	.	gene_id "MSTRG.76924"; transcript_id "MSTRG.76924.43"; exon_number "18";
chr17	StringTie	exon	43520130	43520267	1000	+	.	gene_id "MSTRG.76924"; transcript_id "MSTRG.76924.43"; exon_number "19";
chr17	StringTie	exon	43520751	43520879	1000	+	.	gene_id "MSTRG.76924"; transcript_id "MSTRG.76924.43"; exon_number "20";
chr17	StringTie	exon	43521369	43521565	1000	+	.	gene_id "MSTRG.76924"; transcript_id "MSTRG.76924.43"; exon_number "21";
chr17	StringTie	exon	43522047	43522226	1000	+	.	gene_id "MSTRG.76924"; transcript_id "MSTRG.76924.43"; exon_number "22";
chr17	StringTie	exon	43536412	43536498	1000	+	.	gene_id "MSTRG.76924"; transcript_id "MSTRG.76924.43"; exon_number "23";
chr17	StringTie	exon	43544162	43544770	1000	+	.	gene_id "MSTRG.76924"; transcript_id "MSTRG.76924.43"; exon_number "24";
chr17	StringTie	transcript	43483926	43526852	1000	+	.	gene_id "MSTRG.76924"; transcript_id "MSTRG.76924.44";
chr17	StringTie	exon	43483926	43484185	1000	+	.	gene_id "MSTRG.76924"; transcript_id "MSTRG.76924.44"; exon_number "1";
chr17	StringTie	exon	43489449	43489534	1000	+	.	gene_id "MSTRG.76924"; transcript_id "MSTRG.76924.44"; exon_number "2";
chr17	StringTie	exon	43490391	43490463	1000	+	.	gene_id "MSTRG.76924"; transcript_id "MSTRG.76924.44"; exon_number "3";
chr17	StringTie	exon	43492183	43492292	1000	+	.	gene_id "MSTRG.76924"; transcript_id "MSTRG.76924.44"; exon_number "4";
chr17	StringTie	exon	43492681	43493040	1000	+	.	gene_id "MSTRG.76924"; transcript_id "MSTRG.76924.44"; exon_number "5";
chr17	StringTie	exon	43493445	43493589	1000	+	.	gene_id "MSTRG.76924"; transcript_id "MSTRG.76924.44"; exon_number "6";
chr17	StringTie	exon	43493683	43493886	1000	+	.	gene_id "MSTRG.76924"; transcript_id "MSTRG.76924.44"; exon_number "7";
chr17	StringTie	exon	43496181	43496268	1000	+	.	gene_id "MSTRG.76924"; transcript_id "MSTRG.76924.44"; exon_number "8";
chr17	StringTie	exon	43498862	43498959	1000	+	.	gene_id "MSTRG.76924"; transcript_id "MSTRG.76924.44"; exon_number "9";
chr17	StringTie	exon	43499956	43500103	1000	+	.	gene_id "MSTRG.76924"; transcript_id "MSTRG.76924.44"; exon_number "10";
chr17	StringTie	exon	43504644	43504825	1000	+	.	gene_id "MSTRG.76924"; transcript_id "MSTRG.76924.44"; exon_number "11";
chr17	StringTie	exon	43507003	43507197	1000	+	.	gene_id "MSTRG.76924"; transcript_id "MSTRG.76924.44"; exon_number "12";
chr17	StringTie	exon	43507503	43507688	1000	+	.	gene_id "MSTRG.76924"; transcript_id "MSTRG.76924.44"; exon_number "13";
chr17	StringTie	exon	43507809	43508019	1000	+	.	gene_id "MSTRG.76924"; transcript_id "MSTRG.76924.44"; exon_number "14";
chr17	StringTie	exon	43508339	43508520	1000	+	.	gene_id "MSTRG.76924"; transcript_id "MSTRG.76924.44"; exon_number "15";
chr17	StringTie	exon	43513362	43513502	1000	+	.	gene_id "MSTRG.76924"; transcript_id "MSTRG.76924.44"; exon_number "16";
chr17	StringTie	exon	43517167	43517322	1000	+	.	gene_id "MSTRG.76924"; transcript_id "MSTRG.76924.44"; exon_number "17";
chr17	StringTie	exon	43520130	43520267	1000	+	.	gene_id "MSTRG.76924"; transcript_id "MSTRG.76924.44"; exon_number "18";
chr17	StringTie	exon	43520751	43520879	1000	+	.	gene_id "MSTRG.76924"; transcript_id "MSTRG.76924.44"; exon_number "19";
chr17	StringTie	exon	43521369	43521565	1000	+	.	gene_id "MSTRG.76924"; transcript_id "MSTRG.76924.44"; exon_number "20";
chr17	StringTie	exon	43522047	43522226	1000	+	.	gene_id "MSTRG.76924"; transcript_id "MSTRG.76924.44"; exon_number "21";
chr17	StringTie	exon	43523628	43524185	1000	+	.	gene_id "MSTRG.76924"; transcript_id "MSTRG.76924.44"; exon_number "22";
chr17	StringTie	exon	43524979	43526852	1000	+	.	gene_id "MSTRG.76924"; transcript_id "MSTRG.76924.44"; exon_number "23";
chr17	StringTie	transcript	43483942	43526834	1000	+	.	gene_id "MSTRG.76924"; transcript_id "MSTRG.76924.45";
chr17	StringTie	exon	43483942	43484185	1000	+	.	gene_id "MSTRG.76924"; transcript_id "MSTRG.76924.45"; exon_number "1";
chr17	StringTie	exon	43489449	43489534	1000	+	.	gene_id "MSTRG.76924"; transcript_id "MSTRG.76924.45"; exon_number "2";
chr17	StringTie	exon	43490391	43490463	1000	+	.	gene_id "MSTRG.76924"; transcript_id "MSTRG.76924.45"; exon_number "3";
chr17	StringTie	exon	43491165	43491250	1000	+	.	gene_id "MSTRG.76924"; transcript_id "MSTRG.76924.45"; exon_number "4";
chr17	StringTie	exon	43492183	43492292	1000	+	.	gene_id "MSTRG.76924"; transcript_id "MSTRG.76924.45"; exon_number "5";
chr17	StringTie	exon	43492681	43493040	1000	+	.	gene_id "MSTRG.76924"; transcript_id "MSTRG.76924.45"; exon_number "6";
chr17	StringTie	exon	43493445	43493589	1000	+	.	gene_id "MSTRG.76924"; transcript_id "MSTRG.76924.45"; exon_number "7";
chr17	StringTie	exon	43493683	43493886	1000	+	.	gene_id "MSTRG.76924"; transcript_id "MSTRG.76924.45"; exon_number "8";
chr17	StringTie	exon	43496181	43496268	1000	+	.	gene_id "MSTRG.76924"; transcript_id "MSTRG.76924.45"; exon_number "9";
chr17	StringTie	exon	43498862	43498959	1000	+	.	gene_id "MSTRG.76924"; transcript_id "MSTRG.76924.45"; exon_number "10";
chr17	StringTie	exon	43499956	43500103	1000	+	.	gene_id "MSTRG.76924"; transcript_id "MSTRG.76924.45"; exon_number "11";
chr17	StringTie	exon	43504644	43504825	1000	+	.	gene_id "MSTRG.76924"; transcript_id "MSTRG.76924.45"; exon_number "12";
chr17	StringTie	exon	43507003	43507197	1000	+	.	gene_id "MSTRG.76924"; transcript_id "MSTRG.76924.45"; exon_number "13";
chr17	StringTie	exon	43507503	43507688	1000	+	.	gene_id "MSTRG.76924"; transcript_id "MSTRG.76924.45"; exon_number "14";
chr17	StringTie	exon	43507809	43508019	1000	+	.	gene_id "MSTRG.76924"; transcript_id "MSTRG.76924.45"; exon_number "15";
chr17	StringTie	exon	43508339	43508520	1000	+	.	gene_id "MSTRG.76924"; transcript_id "MSTRG.76924.45"; exon_number "16";
chr17	StringTie	exon	43513362	43513502	1000	+	.	gene_id "MSTRG.76924"; transcript_id "MSTRG.76924.45"; exon_number "17";
chr17	StringTie	exon	43517167	43517322	1000	+	.	gene_id "MSTRG.76924"; transcript_id "MSTRG.76924.45"; exon_number "18";
chr17	StringTie	exon	43520130	43520267	1000	+	.	gene_id "MSTRG.76924"; transcript_id "MSTRG.76924.45"; exon_number "19";
chr17	StringTie	exon	43520751	43520879	1000	+	.	gene_id "MSTRG.76924"; transcript_id "MSTRG.76924.45"; exon_number "20";
chr17	StringTie	exon	43521369	43521565	1000	+	.	gene_id "MSTRG.76924"; transcript_id "MSTRG.76924.45"; exon_number "21";
chr17	StringTie	exon	43522047	43522226	1000	+	.	gene_id "MSTRG.76924"; transcript_id "MSTRG.76924.45"; exon_number "22";
chr17	StringTie	exon	43523606	43526834	1000	+	.	gene_id "MSTRG.76924"; transcript_id "MSTRG.76924.45"; exon_number "23";
chr17	StringTie	transcript	43483942	43526790	1000	+	.	gene_id "MSTRG.76924"; transcript_id "MSTRG.76924.46";
chr17	StringTie	exon	43483942	43484185	1000	+	.	gene_id "MSTRG.76924"; transcript_id "MSTRG.76924.46"; exon_number "1";
chr17	StringTie	exon	43489449	43489534	1000	+	.	gene_id "MSTRG.76924"; transcript_id "MSTRG.76924.46"; exon_number "2";
chr17	StringTie	exon	43490391	43490463	1000	+	.	gene_id "MSTRG.76924"; transcript_id "MSTRG.76924.46"; exon_number "3";
chr17	StringTie	exon	43491165	43491250	1000	+	.	gene_id "MSTRG.76924"; transcript_id "MSTRG.76924.46"; exon_number "4";
chr17	StringTie	exon	43492183	43492292	1000	+	.	gene_id "MSTRG.76924"; transcript_id "MSTRG.76924.46"; exon_number "5";
chr17	StringTie	exon	43492687	43493040	1000	+	.	gene_id "MSTRG.76924"; transcript_id "MSTRG.76924.46"; exon_number "6";
chr17	StringTie	exon	43493445	43493589	1000	+	.	gene_id "MSTRG.76924"; transcript_id "MSTRG.76924.46"; exon_number "7";
chr17	StringTie	exon	43493683	43493886	1000	+	.	gene_id "MSTRG.76924"; transcript_id "MSTRG.76924.46"; exon_number "8";
chr17	StringTie	exon	43496181	43496268	1000	+	.	gene_id "MSTRG.76924"; transcript_id "MSTRG.76924.46"; exon_number "9";
chr17	StringTie	exon	43498862	43498959	1000	+	.	gene_id "MSTRG.76924"; transcript_id "MSTRG.76924.46"; exon_number "10";
chr17	StringTie	exon	43499956	43500103	1000	+	.	gene_id "MSTRG.76924"; transcript_id "MSTRG.76924.46"; exon_number "11";
chr17	StringTie	exon	43504644	43504825	1000	+	.	gene_id "MSTRG.76924"; transcript_id "MSTRG.76924.46"; exon_number "12";
chr17	StringTie	exon	43507003	43507197	1000	+	.	gene_id "MSTRG.76924"; transcript_id "MSTRG.76924.46"; exon_number "13";
chr17	StringTie	exon	43507503	43507688	1000	+	.	gene_id "MSTRG.76924"; transcript_id "MSTRG.76924.46"; exon_number "14";
chr17	StringTie	exon	43507809	43508019	1000	+	.	gene_id "MSTRG.76924"; transcript_id "MSTRG.76924.46"; exon_number "15";
chr17	StringTie	exon	43508339	43508520	1000	+	.	gene_id "MSTRG.76924"; transcript_id "MSTRG.76924.46"; exon_number "16";
chr17	StringTie	exon	43513362	43513502	1000	+	.	gene_id "MSTRG.76924"; transcript_id "MSTRG.76924.46"; exon_number "17";
chr17	StringTie	exon	43517167	43517322	1000	+	.	gene_id "MSTRG.76924"; transcript_id "MSTRG.76924.46"; exon_number "18";
chr17	StringTie	exon	43520130	43520267	1000	+	.	gene_id "MSTRG.76924"; transcript_id "MSTRG.76924.46"; exon_number "19";
chr17	StringTie	exon	43520751	43520879	1000	+	.	gene_id "MSTRG.76924"; transcript_id "MSTRG.76924.46"; exon_number "20";
chr17	StringTie	exon	43521369	43521565	1000	+	.	gene_id "MSTRG.76924"; transcript_id "MSTRG.76924.46"; exon_number "21";
chr17	StringTie	exon	43522047	43522226	1000	+	.	gene_id "MSTRG.76924"; transcript_id "MSTRG.76924.46"; exon_number "22";
chr17	StringTie	exon	43525657	43526790	1000	+	.	gene_id "MSTRG.76924"; transcript_id "MSTRG.76924.46"; exon_number "23";
chr17	StringTie	transcript	43483948	43526828	1000	+	.	gene_id "MSTRG.76924"; transcript_id "MSTRG.76924.47";
chr17	StringTie	exon	43483948	43484185	1000	+	.	gene_id "MSTRG.76924"; transcript_id "MSTRG.76924.47"; exon_number "1";
chr17	StringTie	exon	43489449	43489534	1000	+	.	gene_id "MSTRG.76924"; transcript_id "MSTRG.76924.47"; exon_number "2";
chr17	StringTie	exon	43490391	43490463	1000	+	.	gene_id "MSTRG.76924"; transcript_id "MSTRG.76924.47"; exon_number "3";
chr17	StringTie	exon	43491165	43491250	1000	+	.	gene_id "MSTRG.76924"; transcript_id "MSTRG.76924.47"; exon_number "4";
chr17	StringTie	exon	43492183	43492292	1000	+	.	gene_id "MSTRG.76924"; transcript_id "MSTRG.76924.47"; exon_number "5";
chr17	StringTie	exon	43492687	43493040	1000	+	.	gene_id "MSTRG.76924"; transcript_id "MSTRG.76924.47"; exon_number "6";
chr17	StringTie	exon	43493445	43493593	1000	+	.	gene_id "MSTRG.76924"; transcript_id "MSTRG.76924.47"; exon_number "7";
chr17	StringTie	exon	43493683	43493886	1000	+	.	gene_id "MSTRG.76924"; transcript_id "MSTRG.76924.47"; exon_number "8";
chr17	StringTie	exon	43496181	43496268	1000	+	.	gene_id "MSTRG.76924"; transcript_id "MSTRG.76924.47"; exon_number "9";
chr17	StringTie	exon	43498862	43498959	1000	+	.	gene_id "MSTRG.76924"; transcript_id "MSTRG.76924.47"; exon_number "10";
chr17	StringTie	exon	43499956	43500103	1000	+	.	gene_id "MSTRG.76924"; transcript_id "MSTRG.76924.47"; exon_number "11";
chr17	StringTie	exon	43504644	43504825	1000	+	.	gene_id "MSTRG.76924"; transcript_id "MSTRG.76924.47"; exon_number "12";
chr17	StringTie	exon	43507003	43507197	1000	+	.	gene_id "MSTRG.76924"; transcript_id "MSTRG.76924.47"; exon_number "13";
chr17	StringTie	exon	43507503	43507688	1000	+	.	gene_id "MSTRG.76924"; transcript_id "MSTRG.76924.47"; exon_number "14";
chr17	StringTie	exon	43507809	43508019	1000	+	.	gene_id "MSTRG.76924"; transcript_id "MSTRG.76924.47"; exon_number "15";
chr17	StringTie	exon	43508339	43508520	1000	+	.	gene_id "MSTRG.76924"; transcript_id "MSTRG.76924.47"; exon_number "16";
chr17	StringTie	exon	43513362	43513502	1000	+	.	gene_id "MSTRG.76924"; transcript_id "MSTRG.76924.47"; exon_number "17";
chr17	StringTie	exon	43517167	43517322	1000	+	.	gene_id "MSTRG.76924"; transcript_id "MSTRG.76924.47"; exon_number "18";
chr17	StringTie	exon	43520130	43520267	1000	+	.	gene_id "MSTRG.76924"; transcript_id "MSTRG.76924.47"; exon_number "19";
chr17	StringTie	exon	43520751	43520879	1000	+	.	gene_id "MSTRG.76924"; transcript_id "MSTRG.76924.47"; exon_number "20";
chr17	StringTie	exon	43521369	43521565	1000	+	.	gene_id "MSTRG.76924"; transcript_id "MSTRG.76924.47"; exon_number "21";
chr17	StringTie	exon	43522047	43522226	1000	+	.	gene_id "MSTRG.76924"; transcript_id "MSTRG.76924.47"; exon_number "22";
chr17	StringTie	exon	43523606	43526828	1000	+	.	gene_id "MSTRG.76924"; transcript_id "MSTRG.76924.47"; exon_number "23";
chr17	StringTie	transcript	43483951	43526801	1000	+	.	gene_id "MSTRG.76924"; transcript_id "MSTRG.76924.48";
chr17	StringTie	exon	43483951	43484185	1000	+	.	gene_id "MSTRG.76924"; transcript_id "MSTRG.76924.48"; exon_number "1";
chr17	StringTie	exon	43489449	43489534	1000	+	.	gene_id "MSTRG.76924"; transcript_id "MSTRG.76924.48"; exon_number "2";
chr17	StringTie	exon	43490391	43490463	1000	+	.	gene_id "MSTRG.76924"; transcript_id "MSTRG.76924.48"; exon_number "3";
chr17	StringTie	exon	43491165	43491250	1000	+	.	gene_id "MSTRG.76924"; transcript_id "MSTRG.76924.48"; exon_number "4";
chr17	StringTie	exon	43492183	43492292	1000	+	.	gene_id "MSTRG.76924"; transcript_id "MSTRG.76924.48"; exon_number "5";
chr17	StringTie	exon	43492681	43493040	1000	+	.	gene_id "MSTRG.76924"; transcript_id "MSTRG.76924.48"; exon_number "6";
chr17	StringTie	exon	43493449	43493589	1000	+	.	gene_id "MSTRG.76924"; transcript_id "MSTRG.76924.48"; exon_number "7";
chr17	StringTie	exon	43493683	43493886	1000	+	.	gene_id "MSTRG.76924"; transcript_id "MSTRG.76924.48"; exon_number "8";
chr17	StringTie	exon	43496181	43496268	1000	+	.	gene_id "MSTRG.76924"; transcript_id "MSTRG.76924.48"; exon_number "9";
chr17	StringTie	exon	43498862	43498959	1000	+	.	gene_id "MSTRG.76924"; transcript_id "MSTRG.76924.48"; exon_number "10";
chr17	StringTie	exon	43499956	43500103	1000	+	.	gene_id "MSTRG.76924"; transcript_id "MSTRG.76924.48"; exon_number "11";
chr17	StringTie	exon	43504644	43504825	1000	+	.	gene_id "MSTRG.76924"; transcript_id "MSTRG.76924.48"; exon_number "12";
chr17	StringTie	exon	43507003	43507189	1000	+	.	gene_id "MSTRG.76924"; transcript_id "MSTRG.76924.48"; exon_number "13";
chr17	StringTie	exon	43507583	43507688	1000	+	.	gene_id "MSTRG.76924"; transcript_id "MSTRG.76924.48"; exon_number "14";
chr17	StringTie	exon	43507809	43508019	1000	+	.	gene_id "MSTRG.76924"; transcript_id "MSTRG.76924.48"; exon_number "15";
chr17	StringTie	exon	43508339	43508520	1000	+	.	gene_id "MSTRG.76924"; transcript_id "MSTRG.76924.48"; exon_number "16";
chr17	StringTie	exon	43513362	43513502	1000	+	.	gene_id "MSTRG.76924"; transcript_id "MSTRG.76924.48"; exon_number "17";
chr17	StringTie	exon	43517167	43517322	1000	+	.	gene_id "MSTRG.76924"; transcript_id "MSTRG.76924.48"; exon_number "18";
chr17	StringTie	exon	43520130	43520267	1000	+	.	gene_id "MSTRG.76924"; transcript_id "MSTRG.76924.48"; exon_number "19";
chr17	StringTie	exon	43520751	43520879	1000	+	.	gene_id "MSTRG.76924"; transcript_id "MSTRG.76924.48"; exon_number "20";
chr17	StringTie	exon	43521369	43521565	1000	+	.	gene_id "MSTRG.76924"; transcript_id "MSTRG.76924.48"; exon_number "21";
chr17	StringTie	exon	43522047	43522226	1000	+	.	gene_id "MSTRG.76924"; transcript_id "MSTRG.76924.48"; exon_number "22";
chr17	StringTie	exon	43523628	43526801	1000	+	.	gene_id "MSTRG.76924"; transcript_id "MSTRG.76924.48"; exon_number "23";
chr17	StringTie	transcript	43483953	43526794	1000	+	.	gene_id "MSTRG.76924"; transcript_id "MSTRG.76924.49";
chr17	StringTie	exon	43483953	43484185	1000	+	.	gene_id "MSTRG.76924"; transcript_id "MSTRG.76924.49"; exon_number "1";
chr17	StringTie	exon	43489449	43489534	1000	+	.	gene_id "MSTRG.76924"; transcript_id "MSTRG.76924.49"; exon_number "2";
chr17	StringTie	exon	43490391	43490463	1000	+	.	gene_id "MSTRG.76924"; transcript_id "MSTRG.76924.49"; exon_number "3";
chr17	StringTie	exon	43491165	43491250	1000	+	.	gene_id "MSTRG.76924"; transcript_id "MSTRG.76924.49"; exon_number "4";
chr17	StringTie	exon	43492183	43492292	1000	+	.	gene_id "MSTRG.76924"; transcript_id "MSTRG.76924.49"; exon_number "5";
chr17	StringTie	exon	43492681	43493040	1000	+	.	gene_id "MSTRG.76924"; transcript_id "MSTRG.76924.49"; exon_number "6";
chr17	StringTie	exon	43493449	43493589	1000	+	.	gene_id "MSTRG.76924"; transcript_id "MSTRG.76924.49"; exon_number "7";
chr17	StringTie	exon	43493683	43493886	1000	+	.	gene_id "MSTRG.76924"; transcript_id "MSTRG.76924.49"; exon_number "8";
chr17	StringTie	exon	43496181	43496268	1000	+	.	gene_id "MSTRG.76924"; transcript_id "MSTRG.76924.49"; exon_number "9";
chr17	StringTie	exon	43498862	43498959	1000	+	.	gene_id "MSTRG.76924"; transcript_id "MSTRG.76924.49"; exon_number "10";
chr17	StringTie	exon	43499956	43500103	1000	+	.	gene_id "MSTRG.76924"; transcript_id "MSTRG.76924.49"; exon_number "11";
chr17	StringTie	exon	43504644	43504825	1000	+	.	gene_id "MSTRG.76924"; transcript_id "MSTRG.76924.49"; exon_number "12";
chr17	StringTie	exon	43507003	43507197	1000	+	.	gene_id "MSTRG.76924"; transcript_id "MSTRG.76924.49"; exon_number "13";
chr17	StringTie	exon	43507503	43507688	1000	+	.	gene_id "MSTRG.76924"; transcript_id "MSTRG.76924.49"; exon_number "14";
chr17	StringTie	exon	43507809	43508019	1000	+	.	gene_id "MSTRG.76924"; transcript_id "MSTRG.76924.49"; exon_number "15";
chr17	StringTie	exon	43508339	43508520	1000	+	.	gene_id "MSTRG.76924"; transcript_id "MSTRG.76924.49"; exon_number "16";
chr17	StringTie	exon	43513362	43513502	1000	+	.	gene_id "MSTRG.76924"; transcript_id "MSTRG.76924.49"; exon_number "17";
chr17	StringTie	exon	43517167	43517322	1000	+	.	gene_id "MSTRG.76924"; transcript_id "MSTRG.76924.49"; exon_number "18";
chr17	StringTie	exon	43520130	43520267	1000	+	.	gene_id "MSTRG.76924"; transcript_id "MSTRG.76924.49"; exon_number "19";
chr17	StringTie	exon	43520751	43520879	1000	+	.	gene_id "MSTRG.76924"; transcript_id "MSTRG.76924.49"; exon_number "20";
chr17	StringTie	exon	43521369	43521565	1000	+	.	gene_id "MSTRG.76924"; transcript_id "MSTRG.76924.49"; exon_number "21";
chr17	StringTie	exon	43522047	43522226	1000	+	.	gene_id "MSTRG.76924"; transcript_id "MSTRG.76924.49"; exon_number "22";
chr17	StringTie	exon	43523628	43526794	1000	+	.	gene_id "MSTRG.76924"; transcript_id "MSTRG.76924.49"; exon_number "23";
chr17	StringTie	transcript	43483853	43544960	1000	+	.	gene_id "MSTRG.76924"; transcript_id "MSTRG.76924.5";
chr17	StringTie	exon	43483853	43484185	1000	+	.	gene_id "MSTRG.76924"; transcript_id "MSTRG.76924.5"; exon_number "1";
chr17	StringTie	exon	43489449	43489534	1000	+	.	gene_id "MSTRG.76924"; transcript_id "MSTRG.76924.5"; exon_number "2";
chr17	StringTie	exon	43490391	43490463	1000	+	.	gene_id "MSTRG.76924"; transcript_id "MSTRG.76924.5"; exon_number "3";
chr17	StringTie	exon	43491165	43491250	1000	+	.	gene_id "MSTRG.76924"; transcript_id "MSTRG.76924.5"; exon_number "4";
chr17	StringTie	exon	43492183	43492292	1000	+	.	gene_id "MSTRG.76924"; transcript_id "MSTRG.76924.5"; exon_number "5";
chr17	StringTie	exon	43492687	43493040	1000	+	.	gene_id "MSTRG.76924"; transcript_id "MSTRG.76924.5"; exon_number "6";
chr17	StringTie	exon	43493445	43493589	1000	+	.	gene_id "MSTRG.76924"; transcript_id "MSTRG.76924.5"; exon_number "7";
chr17	StringTie	exon	43493683	43493886	1000	+	.	gene_id "MSTRG.76924"; transcript_id "MSTRG.76924.5"; exon_number "8";
chr17	StringTie	exon	43496181	43496268	1000	+	.	gene_id "MSTRG.76924"; transcript_id "MSTRG.76924.5"; exon_number "9";
chr17	StringTie	exon	43498862	43498959	1000	+	.	gene_id "MSTRG.76924"; transcript_id "MSTRG.76924.5"; exon_number "10";
chr17	StringTie	exon	43499956	43500103	1000	+	.	gene_id "MSTRG.76924"; transcript_id "MSTRG.76924.5"; exon_number "11";
chr17	StringTie	exon	43504644	43504825	1000	+	.	gene_id "MSTRG.76924"; transcript_id "MSTRG.76924.5"; exon_number "12";
chr17	StringTie	exon	43507003	43507197	1000	+	.	gene_id "MSTRG.76924"; transcript_id "MSTRG.76924.5"; exon_number "13";
chr17	StringTie	exon	43507503	43507688	1000	+	.	gene_id "MSTRG.76924"; transcript_id "MSTRG.76924.5"; exon_number "14";
chr17	StringTie	exon	43507813	43508019	1000	+	.	gene_id "MSTRG.76924"; transcript_id "MSTRG.76924.5"; exon_number "15";
chr17	StringTie	exon	43508339	43508520	1000	+	.	gene_id "MSTRG.76924"; transcript_id "MSTRG.76924.5"; exon_number "16";
chr17	StringTie	exon	43513362	43513502	1000	+	.	gene_id "MSTRG.76924"; transcript_id "MSTRG.76924.5"; exon_number "17";
chr17	StringTie	exon	43517167	43517322	1000	+	.	gene_id "MSTRG.76924"; transcript_id "MSTRG.76924.5"; exon_number "18";
chr17	StringTie	exon	43520130	43520267	1000	+	.	gene_id "MSTRG.76924"; transcript_id "MSTRG.76924.5"; exon_number "19";
chr17	StringTie	exon	43520751	43520879	1000	+	.	gene_id "MSTRG.76924"; transcript_id "MSTRG.76924.5"; exon_number "20";
chr17	StringTie	exon	43521369	43521565	1000	+	.	gene_id "MSTRG.76924"; transcript_id "MSTRG.76924.5"; exon_number "21";
chr17	StringTie	exon	43522047	43522226	1000	+	.	gene_id "MSTRG.76924"; transcript_id "MSTRG.76924.5"; exon_number "22";
chr17	StringTie	exon	43523628	43524185	1000	+	.	gene_id "MSTRG.76924"; transcript_id "MSTRG.76924.5"; exon_number "23";
chr17	StringTie	exon	43536412	43536498	1000	+	.	gene_id "MSTRG.76924"; transcript_id "MSTRG.76924.5"; exon_number "24";
chr17	StringTie	exon	43544162	43544960	1000	+	.	gene_id "MSTRG.76924"; transcript_id "MSTRG.76924.5"; exon_number "25";
chr17	StringTie	transcript	43483954	43526803	1000	+	.	gene_id "MSTRG.76924"; transcript_id "MSTRG.76924.50";
chr17	StringTie	exon	43483954	43484185	1000	+	.	gene_id "MSTRG.76924"; transcript_id "MSTRG.76924.50"; exon_number "1";
chr17	StringTie	exon	43489449	43489534	1000	+	.	gene_id "MSTRG.76924"; transcript_id "MSTRG.76924.50"; exon_number "2";
chr17	StringTie	exon	43490391	43490463	1000	+	.	gene_id "MSTRG.76924"; transcript_id "MSTRG.76924.50"; exon_number "3";
chr17	StringTie	exon	43491165	43491250	1000	+	.	gene_id "MSTRG.76924"; transcript_id "MSTRG.76924.50"; exon_number "4";
chr17	StringTie	exon	43492183	43492292	1000	+	.	gene_id "MSTRG.76924"; transcript_id "MSTRG.76924.50"; exon_number "5";
chr17	StringTie	exon	43492687	43493040	1000	+	.	gene_id "MSTRG.76924"; transcript_id "MSTRG.76924.50"; exon_number "6";
chr17	StringTie	exon	43493445	43493589	1000	+	.	gene_id "MSTRG.76924"; transcript_id "MSTRG.76924.50"; exon_number "7";
chr17	StringTie	exon	43493683	43493886	1000	+	.	gene_id "MSTRG.76924"; transcript_id "MSTRG.76924.50"; exon_number "8";
chr17	StringTie	exon	43498862	43498959	1000	+	.	gene_id "MSTRG.76924"; transcript_id "MSTRG.76924.50"; exon_number "9";
chr17	StringTie	exon	43499956	43500103	1000	+	.	gene_id "MSTRG.76924"; transcript_id "MSTRG.76924.50"; exon_number "10";
chr17	StringTie	exon	43504644	43504825	1000	+	.	gene_id "MSTRG.76924"; transcript_id "MSTRG.76924.50"; exon_number "11";
chr17	StringTie	exon	43507003	43507197	1000	+	.	gene_id "MSTRG.76924"; transcript_id "MSTRG.76924.50"; exon_number "12";
chr17	StringTie	exon	43507503	43507688	1000	+	.	gene_id "MSTRG.76924"; transcript_id "MSTRG.76924.50"; exon_number "13";
chr17	StringTie	exon	43507809	43508019	1000	+	.	gene_id "MSTRG.76924"; transcript_id "MSTRG.76924.50"; exon_number "14";
chr17	StringTie	exon	43508339	43508520	1000	+	.	gene_id "MSTRG.76924"; transcript_id "MSTRG.76924.50"; exon_number "15";
chr17	StringTie	exon	43513362	43513502	1000	+	.	gene_id "MSTRG.76924"; transcript_id "MSTRG.76924.50"; exon_number "16";
chr17	StringTie	exon	43517167	43517322	1000	+	.	gene_id "MSTRG.76924"; transcript_id "MSTRG.76924.50"; exon_number "17";
chr17	StringTie	exon	43520130	43520267	1000	+	.	gene_id "MSTRG.76924"; transcript_id "MSTRG.76924.50"; exon_number "18";
chr17	StringTie	exon	43520751	43520879	1000	+	.	gene_id "MSTRG.76924"; transcript_id "MSTRG.76924.50"; exon_number "19";
chr17	StringTie	exon	43521369	43521565	1000	+	.	gene_id "MSTRG.76924"; transcript_id "MSTRG.76924.50"; exon_number "20";
chr17	StringTie	exon	43522047	43522226	1000	+	.	gene_id "MSTRG.76924"; transcript_id "MSTRG.76924.50"; exon_number "21";
chr17	StringTie	exon	43523628	43526803	1000	+	.	gene_id "MSTRG.76924"; transcript_id "MSTRG.76924.50"; exon_number "22";
chr17	StringTie	transcript	43483957	43526794	1000	+	.	gene_id "MSTRG.76924"; transcript_id "MSTRG.76924.51";
chr17	StringTie	exon	43483957	43484185	1000	+	.	gene_id "MSTRG.76924"; transcript_id "MSTRG.76924.51"; exon_number "1";
chr17	StringTie	exon	43489449	43489534	1000	+	.	gene_id "MSTRG.76924"; transcript_id "MSTRG.76924.51"; exon_number "2";
chr17	StringTie	exon	43490391	43490463	1000	+	.	gene_id "MSTRG.76924"; transcript_id "MSTRG.76924.51"; exon_number "3";
chr17	StringTie	exon	43491165	43491250	1000	+	.	gene_id "MSTRG.76924"; transcript_id "MSTRG.76924.51"; exon_number "4";
chr17	StringTie	exon	43492183	43492292	1000	+	.	gene_id "MSTRG.76924"; transcript_id "MSTRG.76924.51"; exon_number "5";
chr17	StringTie	exon	43492687	43493040	1000	+	.	gene_id "MSTRG.76924"; transcript_id "MSTRG.76924.51"; exon_number "6";
chr17	StringTie	exon	43493445	43493589	1000	+	.	gene_id "MSTRG.76924"; transcript_id "MSTRG.76924.51"; exon_number "7";
chr17	StringTie	exon	43493683	43493886	1000	+	.	gene_id "MSTRG.76924"; transcript_id "MSTRG.76924.51"; exon_number "8";
chr17	StringTie	exon	43496181	43496268	1000	+	.	gene_id "MSTRG.76924"; transcript_id "MSTRG.76924.51"; exon_number "9";
chr17	StringTie	exon	43498862	43498959	1000	+	.	gene_id "MSTRG.76924"; transcript_id "MSTRG.76924.51"; exon_number "10";
chr17	StringTie	exon	43499956	43500103	1000	+	.	gene_id "MSTRG.76924"; transcript_id "MSTRG.76924.51"; exon_number "11";
chr17	StringTie	exon	43504644	43504825	1000	+	.	gene_id "MSTRG.76924"; transcript_id "MSTRG.76924.51"; exon_number "12";
chr17	StringTie	exon	43507003	43507197	1000	+	.	gene_id "MSTRG.76924"; transcript_id "MSTRG.76924.51"; exon_number "13";
chr17	StringTie	exon	43507503	43507688	1000	+	.	gene_id "MSTRG.76924"; transcript_id "MSTRG.76924.51"; exon_number "14";
chr17	StringTie	exon	43507809	43508019	1000	+	.	gene_id "MSTRG.76924"; transcript_id "MSTRG.76924.51"; exon_number "15";
chr17	StringTie	exon	43508339	43508520	1000	+	.	gene_id "MSTRG.76924"; transcript_id "MSTRG.76924.51"; exon_number "16";
chr17	StringTie	exon	43513362	43513502	1000	+	.	gene_id "MSTRG.76924"; transcript_id "MSTRG.76924.51"; exon_number "17";
chr17	StringTie	exon	43517167	43517322	1000	+	.	gene_id "MSTRG.76924"; transcript_id "MSTRG.76924.51"; exon_number "18";
chr17	StringTie	exon	43520130	43520267	1000	+	.	gene_id "MSTRG.76924"; transcript_id "MSTRG.76924.51"; exon_number "19";
chr17	StringTie	exon	43520751	43520879	1000	+	.	gene_id "MSTRG.76924"; transcript_id "MSTRG.76924.51"; exon_number "20";
chr17	StringTie	exon	43521369	43521565	1000	+	.	gene_id "MSTRG.76924"; transcript_id "MSTRG.76924.51"; exon_number "21";
chr17	StringTie	exon	43522054	43522226	1000	+	.	gene_id "MSTRG.76924"; transcript_id "MSTRG.76924.51"; exon_number "22";
chr17	StringTie	exon	43523628	43526794	1000	+	.	gene_id "MSTRG.76924"; transcript_id "MSTRG.76924.51"; exon_number "23";
chr17	StringTie	transcript	43483958	43544967	1000	+	.	gene_id "MSTRG.76924"; transcript_id "MSTRG.76924.52";
chr17	StringTie	exon	43483958	43484185	1000	+	.	gene_id "MSTRG.76924"; transcript_id "MSTRG.76924.52"; exon_number "1";
chr17	StringTie	exon	43489449	43489534	1000	+	.	gene_id "MSTRG.76924"; transcript_id "MSTRG.76924.52"; exon_number "2";
chr17	StringTie	exon	43490391	43490463	1000	+	.	gene_id "MSTRG.76924"; transcript_id "MSTRG.76924.52"; exon_number "3";
chr17	StringTie	exon	43491165	43491250	1000	+	.	gene_id "MSTRG.76924"; transcript_id "MSTRG.76924.52"; exon_number "4";
chr17	StringTie	exon	43492183	43492292	1000	+	.	gene_id "MSTRG.76924"; transcript_id "MSTRG.76924.52"; exon_number "5";
chr17	StringTie	exon	43492687	43493040	1000	+	.	gene_id "MSTRG.76924"; transcript_id "MSTRG.76924.52"; exon_number "6";
chr17	StringTie	exon	43493445	43493589	1000	+	.	gene_id "MSTRG.76924"; transcript_id "MSTRG.76924.52"; exon_number "7";
chr17	StringTie	exon	43493683	43493886	1000	+	.	gene_id "MSTRG.76924"; transcript_id "MSTRG.76924.52"; exon_number "8";
chr17	StringTie	exon	43496181	43496268	1000	+	.	gene_id "MSTRG.76924"; transcript_id "MSTRG.76924.52"; exon_number "9";
chr17	StringTie	exon	43498862	43498959	1000	+	.	gene_id "MSTRG.76924"; transcript_id "MSTRG.76924.52"; exon_number "10";
chr17	StringTie	exon	43499956	43500103	1000	+	.	gene_id "MSTRG.76924"; transcript_id "MSTRG.76924.52"; exon_number "11";
chr17	StringTie	exon	43504644	43504825	1000	+	.	gene_id "MSTRG.76924"; transcript_id "MSTRG.76924.52"; exon_number "12";
chr17	StringTie	exon	43507003	43507197	1000	+	.	gene_id "MSTRG.76924"; transcript_id "MSTRG.76924.52"; exon_number "13";
chr17	StringTie	exon	43507503	43507688	1000	+	.	gene_id "MSTRG.76924"; transcript_id "MSTRG.76924.52"; exon_number "14";
chr17	StringTie	exon	43507809	43508019	1000	+	.	gene_id "MSTRG.76924"; transcript_id "MSTRG.76924.52"; exon_number "15";
chr17	StringTie	exon	43508339	43508520	1000	+	.	gene_id "MSTRG.76924"; transcript_id "MSTRG.76924.52"; exon_number "16";
chr17	StringTie	exon	43513362	43513502	1000	+	.	gene_id "MSTRG.76924"; transcript_id "MSTRG.76924.52"; exon_number "17";
chr17	StringTie	exon	43517167	43517322	1000	+	.	gene_id "MSTRG.76924"; transcript_id "MSTRG.76924.52"; exon_number "18";
chr17	StringTie	exon	43517832	43518062	1000	+	.	gene_id "MSTRG.76924"; transcript_id "MSTRG.76924.52"; exon_number "19";
chr17	StringTie	exon	43520130	43520267	1000	+	.	gene_id "MSTRG.76924"; transcript_id "MSTRG.76924.52"; exon_number "20";
chr17	StringTie	exon	43520751	43520879	1000	+	.	gene_id "MSTRG.76924"; transcript_id "MSTRG.76924.52"; exon_number "21";
chr17	StringTie	exon	43521369	43521565	1000	+	.	gene_id "MSTRG.76924"; transcript_id "MSTRG.76924.52"; exon_number "22";
chr17	StringTie	exon	43522047	43522226	1000	+	.	gene_id "MSTRG.76924"; transcript_id "MSTRG.76924.52"; exon_number "23";
chr17	StringTie	exon	43523628	43524185	1000	+	.	gene_id "MSTRG.76924"; transcript_id "MSTRG.76924.52"; exon_number "24";
chr17	StringTie	exon	43536412	43536498	1000	+	.	gene_id "MSTRG.76924"; transcript_id "MSTRG.76924.52"; exon_number "25";
chr17	StringTie	exon	43544162	43544967	1000	+	.	gene_id "MSTRG.76924"; transcript_id "MSTRG.76924.52"; exon_number "26";
chr17	StringTie	transcript	43483958	43526794	1000	+	.	gene_id "MSTRG.76924"; transcript_id "MSTRG.76924.53";
chr17	StringTie	exon	43483958	43484185	1000	+	.	gene_id "MSTRG.76924"; transcript_id "MSTRG.76924.53"; exon_number "1";
chr17	StringTie	exon	43489449	43489534	1000	+	.	gene_id "MSTRG.76924"; transcript_id "MSTRG.76924.53"; exon_number "2";
chr17	StringTie	exon	43490391	43490463	1000	+	.	gene_id "MSTRG.76924"; transcript_id "MSTRG.76924.53"; exon_number "3";
chr17	StringTie	exon	43491165	43491250	1000	+	.	gene_id "MSTRG.76924"; transcript_id "MSTRG.76924.53"; exon_number "4";
chr17	StringTie	exon	43492183	43492292	1000	+	.	gene_id "MSTRG.76924"; transcript_id "MSTRG.76924.53"; exon_number "5";
chr17	StringTie	exon	43492687	43493040	1000	+	.	gene_id "MSTRG.76924"; transcript_id "MSTRG.76924.53"; exon_number "6";
chr17	StringTie	exon	43493445	43493589	1000	+	.	gene_id "MSTRG.76924"; transcript_id "MSTRG.76924.53"; exon_number "7";
chr17	StringTie	exon	43493683	43493886	1000	+	.	gene_id "MSTRG.76924"; transcript_id "MSTRG.76924.53"; exon_number "8";
chr17	StringTie	exon	43496181	43496268	1000	+	.	gene_id "MSTRG.76924"; transcript_id "MSTRG.76924.53"; exon_number "9";
chr17	StringTie	exon	43498862	43498959	1000	+	.	gene_id "MSTRG.76924"; transcript_id "MSTRG.76924.53"; exon_number "10";
chr17	StringTie	exon	43499956	43500103	1000	+	.	gene_id "MSTRG.76924"; transcript_id "MSTRG.76924.53"; exon_number "11";
chr17	StringTie	exon	43504644	43504825	1000	+	.	gene_id "MSTRG.76924"; transcript_id "MSTRG.76924.53"; exon_number "12";
chr17	StringTie	exon	43507003	43507197	1000	+	.	gene_id "MSTRG.76924"; transcript_id "MSTRG.76924.53"; exon_number "13";
chr17	StringTie	exon	43507503	43507688	1000	+	.	gene_id "MSTRG.76924"; transcript_id "MSTRG.76924.53"; exon_number "14";
chr17	StringTie	exon	43507809	43508019	1000	+	.	gene_id "MSTRG.76924"; transcript_id "MSTRG.76924.53"; exon_number "15";
chr17	StringTie	exon	43508339	43508520	1000	+	.	gene_id "MSTRG.76924"; transcript_id "MSTRG.76924.53"; exon_number "16";
chr17	StringTie	exon	43513362	43513502	1000	+	.	gene_id "MSTRG.76924"; transcript_id "MSTRG.76924.53"; exon_number "17";
chr17	StringTie	exon	43517167	43517322	1000	+	.	gene_id "MSTRG.76924"; transcript_id "MSTRG.76924.53"; exon_number "18";
chr17	StringTie	exon	43520130	43520267	1000	+	.	gene_id "MSTRG.76924"; transcript_id "MSTRG.76924.53"; exon_number "19";
chr17	StringTie	exon	43520751	43520879	1000	+	.	gene_id "MSTRG.76924"; transcript_id "MSTRG.76924.53"; exon_number "20";
chr17	StringTie	exon	43521369	43521565	1000	+	.	gene_id "MSTRG.76924"; transcript_id "MSTRG.76924.53"; exon_number "21";
chr17	StringTie	exon	43522047	43522226	1000	+	.	gene_id "MSTRG.76924"; transcript_id "MSTRG.76924.53"; exon_number "22";
chr17	StringTie	exon	43525661	43526794	1000	+	.	gene_id "MSTRG.76924"; transcript_id "MSTRG.76924.53"; exon_number "23";
chr17	StringTie	transcript	43483958	43526794	1000	+	.	gene_id "MSTRG.76924"; transcript_id "MSTRG.76924.54";
chr17	StringTie	exon	43483958	43484185	1000	+	.	gene_id "MSTRG.76924"; transcript_id "MSTRG.76924.54"; exon_number "1";
chr17	StringTie	exon	43489449	43489534	1000	+	.	gene_id "MSTRG.76924"; transcript_id "MSTRG.76924.54"; exon_number "2";
chr17	StringTie	exon	43490391	43490463	1000	+	.	gene_id "MSTRG.76924"; transcript_id "MSTRG.76924.54"; exon_number "3";
chr17	StringTie	exon	43491171	43491250	1000	+	.	gene_id "MSTRG.76924"; transcript_id "MSTRG.76924.54"; exon_number "4";
chr17	StringTie	exon	43492183	43492292	1000	+	.	gene_id "MSTRG.76924"; transcript_id "MSTRG.76924.54"; exon_number "5";
chr17	StringTie	exon	43492681	43493040	1000	+	.	gene_id "MSTRG.76924"; transcript_id "MSTRG.76924.54"; exon_number "6";
chr17	StringTie	exon	43493445	43493589	1000	+	.	gene_id "MSTRG.76924"; transcript_id "MSTRG.76924.54"; exon_number "7";
chr17	StringTie	exon	43493683	43493886	1000	+	.	gene_id "MSTRG.76924"; transcript_id "MSTRG.76924.54"; exon_number "8";
chr17	StringTie	exon	43496181	43496268	1000	+	.	gene_id "MSTRG.76924"; transcript_id "MSTRG.76924.54"; exon_number "9";
chr17	StringTie	exon	43498862	43498959	1000	+	.	gene_id "MSTRG.76924"; transcript_id "MSTRG.76924.54"; exon_number "10";
chr17	StringTie	exon	43499956	43500103	1000	+	.	gene_id "MSTRG.76924"; transcript_id "MSTRG.76924.54"; exon_number "11";
chr17	StringTie	exon	43504644	43504825	1000	+	.	gene_id "MSTRG.76924"; transcript_id "MSTRG.76924.54"; exon_number "12";
chr17	StringTie	exon	43507003	43507197	1000	+	.	gene_id "MSTRG.76924"; transcript_id "MSTRG.76924.54"; exon_number "13";
chr17	StringTie	exon	43507503	43507688	1000	+	.	gene_id "MSTRG.76924"; transcript_id "MSTRG.76924.54"; exon_number "14";
chr17	StringTie	exon	43507809	43508019	1000	+	.	gene_id "MSTRG.76924"; transcript_id "MSTRG.76924.54"; exon_number "15";
chr17	StringTie	exon	43508339	43508520	1000	+	.	gene_id "MSTRG.76924"; transcript_id "MSTRG.76924.54"; exon_number "16";
chr17	StringTie	exon	43513362	43513502	1000	+	.	gene_id "MSTRG.76924"; transcript_id "MSTRG.76924.54"; exon_number "17";
chr17	StringTie	exon	43517167	43517322	1000	+	.	gene_id "MSTRG.76924"; transcript_id "MSTRG.76924.54"; exon_number "18";
chr17	StringTie	exon	43520130	43520267	1000	+	.	gene_id "MSTRG.76924"; transcript_id "MSTRG.76924.54"; exon_number "19";
chr17	StringTie	exon	43520751	43520879	1000	+	.	gene_id "MSTRG.76924"; transcript_id "MSTRG.76924.54"; exon_number "20";
chr17	StringTie	exon	43521369	43521565	1000	+	.	gene_id "MSTRG.76924"; transcript_id "MSTRG.76924.54"; exon_number "21";
chr17	StringTie	exon	43522047	43522226	1000	+	.	gene_id "MSTRG.76924"; transcript_id "MSTRG.76924.54"; exon_number "22";
chr17	StringTie	exon	43523628	43526794	1000	+	.	gene_id "MSTRG.76924"; transcript_id "MSTRG.76924.54"; exon_number "23";
chr17	StringTie	transcript	43483959	43526897	1000	+	.	gene_id "MSTRG.76924"; transcript_id "MSTRG.76924.55";
chr17	StringTie	exon	43483959	43484185	1000	+	.	gene_id "MSTRG.76924"; transcript_id "MSTRG.76924.55"; exon_number "1";
chr17	StringTie	exon	43489449	43489534	1000	+	.	gene_id "MSTRG.76924"; transcript_id "MSTRG.76924.55"; exon_number "2";
chr17	StringTie	exon	43490391	43490463	1000	+	.	gene_id "MSTRG.76924"; transcript_id "MSTRG.76924.55"; exon_number "3";
chr17	StringTie	exon	43491165	43491250	1000	+	.	gene_id "MSTRG.76924"; transcript_id "MSTRG.76924.55"; exon_number "4";
chr17	StringTie	exon	43492183	43492292	1000	+	.	gene_id "MSTRG.76924"; transcript_id "MSTRG.76924.55"; exon_number "5";
chr17	StringTie	exon	43492687	43493040	1000	+	.	gene_id "MSTRG.76924"; transcript_id "MSTRG.76924.55"; exon_number "6";
chr17	StringTie	exon	43493445	43493589	1000	+	.	gene_id "MSTRG.76924"; transcript_id "MSTRG.76924.55"; exon_number "7";
chr17	StringTie	exon	43493683	43493886	1000	+	.	gene_id "MSTRG.76924"; transcript_id "MSTRG.76924.55"; exon_number "8";
chr17	StringTie	exon	43496181	43496268	1000	+	.	gene_id "MSTRG.76924"; transcript_id "MSTRG.76924.55"; exon_number "9";
chr17	StringTie	exon	43498862	43498959	1000	+	.	gene_id "MSTRG.76924"; transcript_id "MSTRG.76924.55"; exon_number "10";
chr17	StringTie	exon	43499956	43500103	1000	+	.	gene_id "MSTRG.76924"; transcript_id "MSTRG.76924.55"; exon_number "11";
chr17	StringTie	exon	43504644	43504825	1000	+	.	gene_id "MSTRG.76924"; transcript_id "MSTRG.76924.55"; exon_number "12";
chr17	StringTie	exon	43507003	43507197	1000	+	.	gene_id "MSTRG.76924"; transcript_id "MSTRG.76924.55"; exon_number "13";
chr17	StringTie	exon	43507503	43507688	1000	+	.	gene_id "MSTRG.76924"; transcript_id "MSTRG.76924.55"; exon_number "14";
chr17	StringTie	exon	43507809	43508019	1000	+	.	gene_id "MSTRG.76924"; transcript_id "MSTRG.76924.55"; exon_number "15";
chr17	StringTie	exon	43508339	43508520	1000	+	.	gene_id "MSTRG.76924"; transcript_id "MSTRG.76924.55"; exon_number "16";
chr17	StringTie	exon	43513362	43513502	1000	+	.	gene_id "MSTRG.76924"; transcript_id "MSTRG.76924.55"; exon_number "17";
chr17	StringTie	exon	43517167	43517322	1000	+	.	gene_id "MSTRG.76924"; transcript_id "MSTRG.76924.55"; exon_number "18";
chr17	StringTie	exon	43520130	43520267	1000	+	.	gene_id "MSTRG.76924"; transcript_id "MSTRG.76924.55"; exon_number "19";
chr17	StringTie	exon	43520751	43520879	1000	+	.	gene_id "MSTRG.76924"; transcript_id "MSTRG.76924.55"; exon_number "20";
chr17	StringTie	exon	43521369	43521565	1000	+	.	gene_id "MSTRG.76924"; transcript_id "MSTRG.76924.55"; exon_number "21";
chr17	StringTie	exon	43522047	43522226	1000	+	.	gene_id "MSTRG.76924"; transcript_id "MSTRG.76924.55"; exon_number "22";
chr17	StringTie	exon	43526218	43526897	1000	+	.	gene_id "MSTRG.76924"; transcript_id "MSTRG.76924.55"; exon_number "23";
chr17	StringTie	transcript	43483960	43526803	1000	+	.	gene_id "MSTRG.76924"; transcript_id "MSTRG.76924.56";
chr17	StringTie	exon	43483960	43484185	1000	+	.	gene_id "MSTRG.76924"; transcript_id "MSTRG.76924.56"; exon_number "1";
chr17	StringTie	exon	43489449	43489534	1000	+	.	gene_id "MSTRG.76924"; transcript_id "MSTRG.76924.56"; exon_number "2";
chr17	StringTie	exon	43490391	43490463	1000	+	.	gene_id "MSTRG.76924"; transcript_id "MSTRG.76924.56"; exon_number "3";
chr17	StringTie	exon	43491165	43491250	1000	+	.	gene_id "MSTRG.76924"; transcript_id "MSTRG.76924.56"; exon_number "4";
chr17	StringTie	exon	43492183	43492292	1000	+	.	gene_id "MSTRG.76924"; transcript_id "MSTRG.76924.56"; exon_number "5";
chr17	StringTie	exon	43492687	43493040	1000	+	.	gene_id "MSTRG.76924"; transcript_id "MSTRG.76924.56"; exon_number "6";
chr17	StringTie	exon	43493445	43493593	1000	+	.	gene_id "MSTRG.76924"; transcript_id "MSTRG.76924.56"; exon_number "7";
chr17	StringTie	exon	43493683	43493886	1000	+	.	gene_id "MSTRG.76924"; transcript_id "MSTRG.76924.56"; exon_number "8";
chr17	StringTie	exon	43496181	43496268	1000	+	.	gene_id "MSTRG.76924"; transcript_id "MSTRG.76924.56"; exon_number "9";
chr17	StringTie	exon	43498862	43498959	1000	+	.	gene_id "MSTRG.76924"; transcript_id "MSTRG.76924.56"; exon_number "10";
chr17	StringTie	exon	43499956	43500103	1000	+	.	gene_id "MSTRG.76924"; transcript_id "MSTRG.76924.56"; exon_number "11";
chr17	StringTie	exon	43504644	43504825	1000	+	.	gene_id "MSTRG.76924"; transcript_id "MSTRG.76924.56"; exon_number "12";
chr17	StringTie	exon	43507003	43507197	1000	+	.	gene_id "MSTRG.76924"; transcript_id "MSTRG.76924.56"; exon_number "13";
chr17	StringTie	exon	43507503	43507688	1000	+	.	gene_id "MSTRG.76924"; transcript_id "MSTRG.76924.56"; exon_number "14";
chr17	StringTie	exon	43507809	43508019	1000	+	.	gene_id "MSTRG.76924"; transcript_id "MSTRG.76924.56"; exon_number "15";
chr17	StringTie	exon	43508339	43508520	1000	+	.	gene_id "MSTRG.76924"; transcript_id "MSTRG.76924.56"; exon_number "16";
chr17	StringTie	exon	43513362	43513502	1000	+	.	gene_id "MSTRG.76924"; transcript_id "MSTRG.76924.56"; exon_number "17";
chr17	StringTie	exon	43517167	43517322	1000	+	.	gene_id "MSTRG.76924"; transcript_id "MSTRG.76924.56"; exon_number "18";
chr17	StringTie	exon	43520130	43520267	1000	+	.	gene_id "MSTRG.76924"; transcript_id "MSTRG.76924.56"; exon_number "19";
chr17	StringTie	exon	43520751	43520879	1000	+	.	gene_id "MSTRG.76924"; transcript_id "MSTRG.76924.56"; exon_number "20";
chr17	StringTie	exon	43521369	43521565	1000	+	.	gene_id "MSTRG.76924"; transcript_id "MSTRG.76924.56"; exon_number "21";
chr17	StringTie	exon	43522047	43522226	1000	+	.	gene_id "MSTRG.76924"; transcript_id "MSTRG.76924.56"; exon_number "22";
chr17	StringTie	exon	43526218	43526803	1000	+	.	gene_id "MSTRG.76924"; transcript_id "MSTRG.76924.56"; exon_number "23";
chr17	StringTie	transcript	43483962	43526812	1000	+	.	gene_id "MSTRG.76924"; transcript_id "MSTRG.76924.57";
chr17	StringTie	exon	43483962	43484185	1000	+	.	gene_id "MSTRG.76924"; transcript_id "MSTRG.76924.57"; exon_number "1";
chr17	StringTie	exon	43489449	43489534	1000	+	.	gene_id "MSTRG.76924"; transcript_id "MSTRG.76924.57"; exon_number "2";
chr17	StringTie	exon	43490391	43490463	1000	+	.	gene_id "MSTRG.76924"; transcript_id "MSTRG.76924.57"; exon_number "3";
chr17	StringTie	exon	43491165	43491250	1000	+	.	gene_id "MSTRG.76924"; transcript_id "MSTRG.76924.57"; exon_number "4";
chr17	StringTie	exon	43492183	43492292	1000	+	.	gene_id "MSTRG.76924"; transcript_id "MSTRG.76924.57"; exon_number "5";
chr17	StringTie	exon	43492687	43493040	1000	+	.	gene_id "MSTRG.76924"; transcript_id "MSTRG.76924.57"; exon_number "6";
chr17	StringTie	exon	43493445	43493589	1000	+	.	gene_id "MSTRG.76924"; transcript_id "MSTRG.76924.57"; exon_number "7";
chr17	StringTie	exon	43493683	43493886	1000	+	.	gene_id "MSTRG.76924"; transcript_id "MSTRG.76924.57"; exon_number "8";
chr17	StringTie	exon	43496181	43496268	1000	+	.	gene_id "MSTRG.76924"; transcript_id "MSTRG.76924.57"; exon_number "9";
chr17	StringTie	exon	43498862	43498959	1000	+	.	gene_id "MSTRG.76924"; transcript_id "MSTRG.76924.57"; exon_number "10";
chr17	StringTie	exon	43499956	43500103	1000	+	.	gene_id "MSTRG.76924"; transcript_id "MSTRG.76924.57"; exon_number "11";
chr17	StringTie	exon	43504644	43504825	1000	+	.	gene_id "MSTRG.76924"; transcript_id "MSTRG.76924.57"; exon_number "12";
chr17	StringTie	exon	43507003	43507197	1000	+	.	gene_id "MSTRG.76924"; transcript_id "MSTRG.76924.57"; exon_number "13";
chr17	StringTie	exon	43507503	43507688	1000	+	.	gene_id "MSTRG.76924"; transcript_id "MSTRG.76924.57"; exon_number "14";
chr17	StringTie	exon	43507809	43508019	1000	+	.	gene_id "MSTRG.76924"; transcript_id "MSTRG.76924.57"; exon_number "15";
chr17	StringTie	exon	43508339	43508520	1000	+	.	gene_id "MSTRG.76924"; transcript_id "MSTRG.76924.57"; exon_number "16";
chr17	StringTie	exon	43513362	43513502	1000	+	.	gene_id "MSTRG.76924"; transcript_id "MSTRG.76924.57"; exon_number "17";
chr17	StringTie	exon	43517167	43517322	1000	+	.	gene_id "MSTRG.76924"; transcript_id "MSTRG.76924.57"; exon_number "18";
chr17	StringTie	exon	43520130	43520879	1000	+	.	gene_id "MSTRG.76924"; transcript_id "MSTRG.76924.57"; exon_number "19";
chr17	StringTie	exon	43521369	43521565	1000	+	.	gene_id "MSTRG.76924"; transcript_id "MSTRG.76924.57"; exon_number "20";
chr17	StringTie	exon	43522047	43522226	1000	+	.	gene_id "MSTRG.76924"; transcript_id "MSTRG.76924.57"; exon_number "21";
chr17	StringTie	exon	43523628	43525252	1000	+	.	gene_id "MSTRG.76924"; transcript_id "MSTRG.76924.57"; exon_number "22";
chr17	StringTie	exon	43526218	43526812	1000	+	.	gene_id "MSTRG.76924"; transcript_id "MSTRG.76924.57"; exon_number "23";
chr17	StringTie	transcript	43483963	43524316	1000	+	.	gene_id "MSTRG.76924"; transcript_id "MSTRG.76924.58";
chr17	StringTie	exon	43483963	43484185	1000	+	.	gene_id "MSTRG.76924"; transcript_id "MSTRG.76924.58"; exon_number "1";
chr17	StringTie	exon	43489449	43489534	1000	+	.	gene_id "MSTRG.76924"; transcript_id "MSTRG.76924.58"; exon_number "2";
chr17	StringTie	exon	43490391	43490463	1000	+	.	gene_id "MSTRG.76924"; transcript_id "MSTRG.76924.58"; exon_number "3";
chr17	StringTie	exon	43491165	43491250	1000	+	.	gene_id "MSTRG.76924"; transcript_id "MSTRG.76924.58"; exon_number "4";
chr17	StringTie	exon	43492183	43492292	1000	+	.	gene_id "MSTRG.76924"; transcript_id "MSTRG.76924.58"; exon_number "5";
chr17	StringTie	exon	43492681	43493040	1000	+	.	gene_id "MSTRG.76924"; transcript_id "MSTRG.76924.58"; exon_number "6";
chr17	StringTie	exon	43493445	43493589	1000	+	.	gene_id "MSTRG.76924"; transcript_id "MSTRG.76924.58"; exon_number "7";
chr17	StringTie	exon	43493683	43493886	1000	+	.	gene_id "MSTRG.76924"; transcript_id "MSTRG.76924.58"; exon_number "8";
chr17	StringTie	exon	43496181	43496268	1000	+	.	gene_id "MSTRG.76924"; transcript_id "MSTRG.76924.58"; exon_number "9";
chr17	StringTie	exon	43498862	43498959	1000	+	.	gene_id "MSTRG.76924"; transcript_id "MSTRG.76924.58"; exon_number "10";
chr17	StringTie	exon	43499956	43500103	1000	+	.	gene_id "MSTRG.76924"; transcript_id "MSTRG.76924.58"; exon_number "11";
chr17	StringTie	exon	43504644	43504825	1000	+	.	gene_id "MSTRG.76924"; transcript_id "MSTRG.76924.58"; exon_number "12";
chr17	StringTie	exon	43507003	43507197	1000	+	.	gene_id "MSTRG.76924"; transcript_id "MSTRG.76924.58"; exon_number "13";
chr17	StringTie	exon	43507503	43507688	1000	+	.	gene_id "MSTRG.76924"; transcript_id "MSTRG.76924.58"; exon_number "14";
chr17	StringTie	exon	43507813	43508019	1000	+	.	gene_id "MSTRG.76924"; transcript_id "MSTRG.76924.58"; exon_number "15";
chr17	StringTie	exon	43508339	43508520	1000	+	.	gene_id "MSTRG.76924"; transcript_id "MSTRG.76924.58"; exon_number "16";
chr17	StringTie	exon	43513362	43513502	1000	+	.	gene_id "MSTRG.76924"; transcript_id "MSTRG.76924.58"; exon_number "17";
chr17	StringTie	exon	43517167	43517322	1000	+	.	gene_id "MSTRG.76924"; transcript_id "MSTRG.76924.58"; exon_number "18";
chr17	StringTie	exon	43520130	43520267	1000	+	.	gene_id "MSTRG.76924"; transcript_id "MSTRG.76924.58"; exon_number "19";
chr17	StringTie	exon	43520751	43520879	1000	+	.	gene_id "MSTRG.76924"; transcript_id "MSTRG.76924.58"; exon_number "20";
chr17	StringTie	exon	43521369	43521565	1000	+	.	gene_id "MSTRG.76924"; transcript_id "MSTRG.76924.58"; exon_number "21";
chr17	StringTie	exon	43522047	43522226	1000	+	.	gene_id "MSTRG.76924"; transcript_id "MSTRG.76924.58"; exon_number "22";
chr17	StringTie	exon	43523628	43524316	1000	+	.	gene_id "MSTRG.76924"; transcript_id "MSTRG.76924.58"; exon_number "23";
chr17	StringTie	transcript	43483857	43554884	1000	+	.	gene_id "MSTRG.76924"; transcript_id "MSTRG.76924.6";
chr17	StringTie	exon	43483857	43484185	1000	+	.	gene_id "MSTRG.76924"; transcript_id "MSTRG.76924.6"; exon_number "1";
chr17	StringTie	exon	43489449	43489534	1000	+	.	gene_id "MSTRG.76924"; transcript_id "MSTRG.76924.6"; exon_number "2";
chr17	StringTie	exon	43490391	43490463	1000	+	.	gene_id "MSTRG.76924"; transcript_id "MSTRG.76924.6"; exon_number "3";
chr17	StringTie	exon	43491165	43491250	1000	+	.	gene_id "MSTRG.76924"; transcript_id "MSTRG.76924.6"; exon_number "4";
chr17	StringTie	exon	43492183	43492292	1000	+	.	gene_id "MSTRG.76924"; transcript_id "MSTRG.76924.6"; exon_number "5";
chr17	StringTie	exon	43492681	43493040	1000	+	.	gene_id "MSTRG.76924"; transcript_id "MSTRG.76924.6"; exon_number "6";
chr17	StringTie	exon	43493445	43493589	1000	+	.	gene_id "MSTRG.76924"; transcript_id "MSTRG.76924.6"; exon_number "7";
chr17	StringTie	exon	43493683	43493886	1000	+	.	gene_id "MSTRG.76924"; transcript_id "MSTRG.76924.6"; exon_number "8";
chr17	StringTie	exon	43496181	43496268	1000	+	.	gene_id "MSTRG.76924"; transcript_id "MSTRG.76924.6"; exon_number "9";
chr17	StringTie	exon	43498862	43498959	1000	+	.	gene_id "MSTRG.76924"; transcript_id "MSTRG.76924.6"; exon_number "10";
chr17	StringTie	exon	43499956	43500103	1000	+	.	gene_id "MSTRG.76924"; transcript_id "MSTRG.76924.6"; exon_number "11";
chr17	StringTie	exon	43504644	43504825	1000	+	.	gene_id "MSTRG.76924"; transcript_id "MSTRG.76924.6"; exon_number "12";
chr17	StringTie	exon	43507003	43507197	1000	+	.	gene_id "MSTRG.76924"; transcript_id "MSTRG.76924.6"; exon_number "13";
chr17	StringTie	exon	43507503	43507688	1000	+	.	gene_id "MSTRG.76924"; transcript_id "MSTRG.76924.6"; exon_number "14";
chr17	StringTie	exon	43507809	43508019	1000	+	.	gene_id "MSTRG.76924"; transcript_id "MSTRG.76924.6"; exon_number "15";
chr17	StringTie	exon	43508339	43508520	1000	+	.	gene_id "MSTRG.76924"; transcript_id "MSTRG.76924.6"; exon_number "16";
chr17	StringTie	exon	43513362	43513502	1000	+	.	gene_id "MSTRG.76924"; transcript_id "MSTRG.76924.6"; exon_number "17";
chr17	StringTie	exon	43517167	43517322	1000	+	.	gene_id "MSTRG.76924"; transcript_id "MSTRG.76924.6"; exon_number "18";
chr17	StringTie	exon	43520130	43520267	1000	+	.	gene_id "MSTRG.76924"; transcript_id "MSTRG.76924.6"; exon_number "19";
chr17	StringTie	exon	43520751	43520879	1000	+	.	gene_id "MSTRG.76924"; transcript_id "MSTRG.76924.6"; exon_number "20";
chr17	StringTie	exon	43521369	43521565	1000	+	.	gene_id "MSTRG.76924"; transcript_id "MSTRG.76924.6"; exon_number "21";
chr17	StringTie	exon	43522047	43522226	1000	+	.	gene_id "MSTRG.76924"; transcript_id "MSTRG.76924.6"; exon_number "22";
chr17	StringTie	exon	43523628	43524185	1000	+	.	gene_id "MSTRG.76924"; transcript_id "MSTRG.76924.6"; exon_number "23";
chr17	StringTie	exon	43536412	43536498	1000	+	.	gene_id "MSTRG.76924"; transcript_id "MSTRG.76924.6"; exon_number "24";
chr17	StringTie	exon	43544162	43544815	1000	+	.	gene_id "MSTRG.76924"; transcript_id "MSTRG.76924.6"; exon_number "25";
chr17	StringTie	exon	43554854	43554884	1000	+	.	gene_id "MSTRG.76924"; transcript_id "MSTRG.76924.6"; exon_number "26";
chr17	StringTie	transcript	43483966	43526872	1000	+	.	gene_id "MSTRG.76924"; transcript_id "MSTRG.76924.60";
chr17	StringTie	exon	43483966	43484185	1000	+	.	gene_id "MSTRG.76924"; transcript_id "MSTRG.76924.60"; exon_number "1";
chr17	StringTie	exon	43489449	43489534	1000	+	.	gene_id "MSTRG.76924"; transcript_id "MSTRG.76924.60"; exon_number "2";
chr17	StringTie	exon	43490391	43490463	1000	+	.	gene_id "MSTRG.76924"; transcript_id "MSTRG.76924.60"; exon_number "3";
chr17	StringTie	exon	43491165	43491250	1000	+	.	gene_id "MSTRG.76924"; transcript_id "MSTRG.76924.60"; exon_number "4";
chr17	StringTie	exon	43492183	43492292	1000	+	.	gene_id "MSTRG.76924"; transcript_id "MSTRG.76924.60"; exon_number "5";
chr17	StringTie	exon	43492681	43493040	1000	+	.	gene_id "MSTRG.76924"; transcript_id "MSTRG.76924.60"; exon_number "6";
chr17	StringTie	exon	43493445	43493589	1000	+	.	gene_id "MSTRG.76924"; transcript_id "MSTRG.76924.60"; exon_number "7";
chr17	StringTie	exon	43493683	43493886	1000	+	.	gene_id "MSTRG.76924"; transcript_id "MSTRG.76924.60"; exon_number "8";
chr17	StringTie	exon	43496181	43496268	1000	+	.	gene_id "MSTRG.76924"; transcript_id "MSTRG.76924.60"; exon_number "9";
chr17	StringTie	exon	43498862	43498959	1000	+	.	gene_id "MSTRG.76924"; transcript_id "MSTRG.76924.60"; exon_number "10";
chr17	StringTie	exon	43499956	43500103	1000	+	.	gene_id "MSTRG.76924"; transcript_id "MSTRG.76924.60"; exon_number "11";
chr17	StringTie	exon	43504644	43504825	1000	+	.	gene_id "MSTRG.76924"; transcript_id "MSTRG.76924.60"; exon_number "12";
chr17	StringTie	exon	43507003	43507197	1000	+	.	gene_id "MSTRG.76924"; transcript_id "MSTRG.76924.60"; exon_number "13";
chr17	StringTie	exon	43507503	43507688	1000	+	.	gene_id "MSTRG.76924"; transcript_id "MSTRG.76924.60"; exon_number "14";
chr17	StringTie	exon	43507809	43508019	1000	+	.	gene_id "MSTRG.76924"; transcript_id "MSTRG.76924.60"; exon_number "15";
chr17	StringTie	exon	43508339	43508520	1000	+	.	gene_id "MSTRG.76924"; transcript_id "MSTRG.76924.60"; exon_number "16";
chr17	StringTie	exon	43513362	43513502	1000	+	.	gene_id "MSTRG.76924"; transcript_id "MSTRG.76924.60"; exon_number "17";
chr17	StringTie	exon	43517167	43517322	1000	+	.	gene_id "MSTRG.76924"; transcript_id "MSTRG.76924.60"; exon_number "18";
chr17	StringTie	exon	43520130	43520267	1000	+	.	gene_id "MSTRG.76924"; transcript_id "MSTRG.76924.60"; exon_number "19";
chr17	StringTie	exon	43520751	43520879	1000	+	.	gene_id "MSTRG.76924"; transcript_id "MSTRG.76924.60"; exon_number "20";
chr17	StringTie	exon	43521369	43521565	1000	+	.	gene_id "MSTRG.76924"; transcript_id "MSTRG.76924.60"; exon_number "21";
chr17	StringTie	exon	43522047	43522176	1000	+	.	gene_id "MSTRG.76924"; transcript_id "MSTRG.76924.60"; exon_number "22";
chr17	StringTie	exon	43523628	43526872	1000	+	.	gene_id "MSTRG.76924"; transcript_id "MSTRG.76924.60"; exon_number "23";
chr17	StringTie	transcript	43483971	43527024	1000	+	.	gene_id "MSTRG.76924"; transcript_id "MSTRG.76924.62";
chr17	StringTie	exon	43483971	43484185	1000	+	.	gene_id "MSTRG.76924"; transcript_id "MSTRG.76924.62"; exon_number "1";
chr17	StringTie	exon	43489449	43489534	1000	+	.	gene_id "MSTRG.76924"; transcript_id "MSTRG.76924.62"; exon_number "2";
chr17	StringTie	exon	43490391	43490463	1000	+	.	gene_id "MSTRG.76924"; transcript_id "MSTRG.76924.62"; exon_number "3";
chr17	StringTie	exon	43491165	43491250	1000	+	.	gene_id "MSTRG.76924"; transcript_id "MSTRG.76924.62"; exon_number "4";
chr17	StringTie	exon	43492183	43492292	1000	+	.	gene_id "MSTRG.76924"; transcript_id "MSTRG.76924.62"; exon_number "5";
chr17	StringTie	exon	43492681	43493040	1000	+	.	gene_id "MSTRG.76924"; transcript_id "MSTRG.76924.62"; exon_number "6";
chr17	StringTie	exon	43493445	43493589	1000	+	.	gene_id "MSTRG.76924"; transcript_id "MSTRG.76924.62"; exon_number "7";
chr17	StringTie	exon	43493683	43493886	1000	+	.	gene_id "MSTRG.76924"; transcript_id "MSTRG.76924.62"; exon_number "8";
chr17	StringTie	exon	43496181	43496268	1000	+	.	gene_id "MSTRG.76924"; transcript_id "MSTRG.76924.62"; exon_number "9";
chr17	StringTie	exon	43498862	43498959	1000	+	.	gene_id "MSTRG.76924"; transcript_id "MSTRG.76924.62"; exon_number "10";
chr17	StringTie	exon	43499956	43500103	1000	+	.	gene_id "MSTRG.76924"; transcript_id "MSTRG.76924.62"; exon_number "11";
chr17	StringTie	exon	43504644	43504825	1000	+	.	gene_id "MSTRG.76924"; transcript_id "MSTRG.76924.62"; exon_number "12";
chr17	StringTie	exon	43507003	43507197	1000	+	.	gene_id "MSTRG.76924"; transcript_id "MSTRG.76924.62"; exon_number "13";
chr17	StringTie	exon	43507503	43507688	1000	+	.	gene_id "MSTRG.76924"; transcript_id "MSTRG.76924.62"; exon_number "14";
chr17	StringTie	exon	43507809	43508019	1000	+	.	gene_id "MSTRG.76924"; transcript_id "MSTRG.76924.62"; exon_number "15";
chr17	StringTie	exon	43508339	43508520	1000	+	.	gene_id "MSTRG.76924"; transcript_id "MSTRG.76924.62"; exon_number "16";
chr17	StringTie	exon	43513362	43513502	1000	+	.	gene_id "MSTRG.76924"; transcript_id "MSTRG.76924.62"; exon_number "17";
chr17	StringTie	exon	43517167	43517322	1000	+	.	gene_id "MSTRG.76924"; transcript_id "MSTRG.76924.62"; exon_number "18";
```
