## Additional File 7 - TCGA transcript assembly for "Widespread 3’ UTR splicing regulates expression of oncogene transcripts in sequence-dependent and independent manners": all_tissues_agg-agg-agg.gtf (part 1869 of 2216)

```
chr17	StringTie	exon	43520130	43520267	1000	+	.	gene_id "MSTRG.76924"; transcript_id "MSTRG.76924.62"; exon_number "19";
chr17	StringTie	exon	43520751	43520879	1000	+	.	gene_id "MSTRG.76924"; transcript_id "MSTRG.76924.62"; exon_number "20";
chr17	StringTie	exon	43521369	43521565	1000	+	.	gene_id "MSTRG.76924"; transcript_id "MSTRG.76924.62"; exon_number "21";
chr17	StringTie	exon	43522047	43522179	1000	+	.	gene_id "MSTRG.76924"; transcript_id "MSTRG.76924.62"; exon_number "22";
chr17	StringTie	exon	43523628	43527024	1000	+	.	gene_id "MSTRG.76924"; transcript_id "MSTRG.76924.62"; exon_number "23";
chr17	StringTie	transcript	43483971	43526791	1000	+	.	gene_id "MSTRG.76924"; transcript_id "MSTRG.76924.63";
chr17	StringTie	exon	43483971	43484185	1000	+	.	gene_id "MSTRG.76924"; transcript_id "MSTRG.76924.63"; exon_number "1";
chr17	StringTie	exon	43489449	43489534	1000	+	.	gene_id "MSTRG.76924"; transcript_id "MSTRG.76924.63"; exon_number "2";
chr17	StringTie	exon	43490391	43490463	1000	+	.	gene_id "MSTRG.76924"; transcript_id "MSTRG.76924.63"; exon_number "3";
chr17	StringTie	exon	43491165	43491250	1000	+	.	gene_id "MSTRG.76924"; transcript_id "MSTRG.76924.63"; exon_number "4";
chr17	StringTie	exon	43492183	43492292	1000	+	.	gene_id "MSTRG.76924"; transcript_id "MSTRG.76924.63"; exon_number "5";
chr17	StringTie	exon	43492662	43493040	1000	+	.	gene_id "MSTRG.76924"; transcript_id "MSTRG.76924.63"; exon_number "6";
chr17	StringTie	exon	43493445	43493589	1000	+	.	gene_id "MSTRG.76924"; transcript_id "MSTRG.76924.63"; exon_number "7";
chr17	StringTie	exon	43493683	43493886	1000	+	.	gene_id "MSTRG.76924"; transcript_id "MSTRG.76924.63"; exon_number "8";
chr17	StringTie	exon	43496181	43496268	1000	+	.	gene_id "MSTRG.76924"; transcript_id "MSTRG.76924.63"; exon_number "9";
chr17	StringTie	exon	43498862	43498959	1000	+	.	gene_id "MSTRG.76924"; transcript_id "MSTRG.76924.63"; exon_number "10";
chr17	StringTie	exon	43499956	43500103	1000	+	.	gene_id "MSTRG.76924"; transcript_id "MSTRG.76924.63"; exon_number "11";
chr17	StringTie	exon	43504644	43504825	1000	+	.	gene_id "MSTRG.76924"; transcript_id "MSTRG.76924.63"; exon_number "12";
chr17	StringTie	exon	43507003	43507197	1000	+	.	gene_id "MSTRG.76924"; transcript_id "MSTRG.76924.63"; exon_number "13";
chr17	StringTie	exon	43507503	43507688	1000	+	.	gene_id "MSTRG.76924"; transcript_id "MSTRG.76924.63"; exon_number "14";
chr17	StringTie	exon	43507809	43508019	1000	+	.	gene_id "MSTRG.76924"; transcript_id "MSTRG.76924.63"; exon_number "15";
chr17	StringTie	exon	43508339	43508520	1000	+	.	gene_id "MSTRG.76924"; transcript_id "MSTRG.76924.63"; exon_number "16";
chr17	StringTie	exon	43513362	43513502	1000	+	.	gene_id "MSTRG.76924"; transcript_id "MSTRG.76924.63"; exon_number "17";
chr17	StringTie	exon	43517167	43517322	1000	+	.	gene_id "MSTRG.76924"; transcript_id "MSTRG.76924.63"; exon_number "18";
chr17	StringTie	exon	43520130	43520267	1000	+	.	gene_id "MSTRG.76924"; transcript_id "MSTRG.76924.63"; exon_number "19";
chr17	StringTie	exon	43520751	43520879	1000	+	.	gene_id "MSTRG.76924"; transcript_id "MSTRG.76924.63"; exon_number "20";
chr17	StringTie	exon	43521369	43521565	1000	+	.	gene_id "MSTRG.76924"; transcript_id "MSTRG.76924.63"; exon_number "21";
chr17	StringTie	exon	43522047	43522226	1000	+	.	gene_id "MSTRG.76924"; transcript_id "MSTRG.76924.63"; exon_number "22";
chr17	StringTie	exon	43523628	43525252	1000	+	.	gene_id "MSTRG.76924"; transcript_id "MSTRG.76924.63"; exon_number "23";
chr17	StringTie	exon	43526496	43526791	1000	+	.	gene_id "MSTRG.76924"; transcript_id "MSTRG.76924.63"; exon_number "24";
chr17	StringTie	transcript	43483982	43526794	1000	+	.	gene_id "MSTRG.76924"; transcript_id "MSTRG.76924.64";
chr17	StringTie	exon	43483982	43484185	1000	+	.	gene_id "MSTRG.76924"; transcript_id "MSTRG.76924.64"; exon_number "1";
chr17	StringTie	exon	43489449	43489534	1000	+	.	gene_id "MSTRG.76924"; transcript_id "MSTRG.76924.64"; exon_number "2";
chr17	StringTie	exon	43490391	43490463	1000	+	.	gene_id "MSTRG.76924"; transcript_id "MSTRG.76924.64"; exon_number "3";
chr17	StringTie	exon	43491165	43491250	1000	+	.	gene_id "MSTRG.76924"; transcript_id "MSTRG.76924.64"; exon_number "4";
chr17	StringTie	exon	43492183	43492292	1000	+	.	gene_id "MSTRG.76924"; transcript_id "MSTRG.76924.64"; exon_number "5";
chr17	StringTie	exon	43492687	43493040	1000	+	.	gene_id "MSTRG.76924"; transcript_id "MSTRG.76924.64"; exon_number "6";
chr17	StringTie	exon	43493445	43493589	1000	+	.	gene_id "MSTRG.76924"; transcript_id "MSTRG.76924.64"; exon_number "7";
chr17	StringTie	exon	43493683	43493886	1000	+	.	gene_id "MSTRG.76924"; transcript_id "MSTRG.76924.64"; exon_number "8";
chr17	StringTie	exon	43496181	43496268	1000	+	.	gene_id "MSTRG.76924"; transcript_id "MSTRG.76924.64"; exon_number "9";
chr17	StringTie	exon	43498862	43498959	1000	+	.	gene_id "MSTRG.76924"; transcript_id "MSTRG.76924.64"; exon_number "10";
chr17	StringTie	exon	43499956	43500103	1000	+	.	gene_id "MSTRG.76924"; transcript_id "MSTRG.76924.64"; exon_number "11";
chr17	StringTie	exon	43504644	43504825	1000	+	.	gene_id "MSTRG.76924"; transcript_id "MSTRG.76924.64"; exon_number "12";
chr17	StringTie	exon	43507003	43507197	1000	+	.	gene_id "MSTRG.76924"; transcript_id "MSTRG.76924.64"; exon_number "13";
chr17	StringTie	exon	43507503	43507688	1000	+	.	gene_id "MSTRG.76924"; transcript_id "MSTRG.76924.64"; exon_number "14";
chr17	StringTie	exon	43507809	43508019	1000	+	.	gene_id "MSTRG.76924"; transcript_id "MSTRG.76924.64"; exon_number "15";
chr17	StringTie	exon	43508339	43508520	1000	+	.	gene_id "MSTRG.76924"; transcript_id "MSTRG.76924.64"; exon_number "16";
chr17	StringTie	exon	43513362	43513502	1000	+	.	gene_id "MSTRG.76924"; transcript_id "MSTRG.76924.64"; exon_number "17";
chr17	StringTie	exon	43517167	43517322	1000	+	.	gene_id "MSTRG.76924"; transcript_id "MSTRG.76924.64"; exon_number "18";
chr17	StringTie	exon	43520130	43520267	1000	+	.	gene_id "MSTRG.76924"; transcript_id "MSTRG.76924.64"; exon_number "19";
chr17	StringTie	exon	43520751	43520864	1000	+	.	gene_id "MSTRG.76924"; transcript_id "MSTRG.76924.64"; exon_number "20";
chr17	StringTie	exon	43521373	43521565	1000	+	.	gene_id "MSTRG.76924"; transcript_id "MSTRG.76924.64"; exon_number "21";
chr17	StringTie	exon	43522047	43522226	1000	+	.	gene_id "MSTRG.76924"; transcript_id "MSTRG.76924.64"; exon_number "22";
chr17	StringTie	exon	43523628	43525864	1000	+	.	gene_id "MSTRG.76924"; transcript_id "MSTRG.76924.64"; exon_number "23";
chr17	StringTie	exon	43525904	43526794	1000	+	.	gene_id "MSTRG.76924"; transcript_id "MSTRG.76924.64"; exon_number "24";
chr17	StringTie	transcript	43483986	43524322	1000	+	.	gene_id "MSTRG.76924"; transcript_id "MSTRG.76924.65";
chr17	StringTie	exon	43483986	43484185	1000	+	.	gene_id "MSTRG.76924"; transcript_id "MSTRG.76924.65"; exon_number "1";
chr17	StringTie	exon	43489449	43489534	1000	+	.	gene_id "MSTRG.76924"; transcript_id "MSTRG.76924.65"; exon_number "2";
chr17	StringTie	exon	43490391	43490463	1000	+	.	gene_id "MSTRG.76924"; transcript_id "MSTRG.76924.65"; exon_number "3";
chr17	StringTie	exon	43491165	43491250	1000	+	.	gene_id "MSTRG.76924"; transcript_id "MSTRG.76924.65"; exon_number "4";
chr17	StringTie	exon	43492183	43492292	1000	+	.	gene_id "MSTRG.76924"; transcript_id "MSTRG.76924.65"; exon_number "5";
chr17	StringTie	exon	43492687	43493040	1000	+	.	gene_id "MSTRG.76924"; transcript_id "MSTRG.76924.65"; exon_number "6";
chr17	StringTie	exon	43493445	43493589	1000	+	.	gene_id "MSTRG.76924"; transcript_id "MSTRG.76924.65"; exon_number "7";
chr17	StringTie	exon	43493683	43493886	1000	+	.	gene_id "MSTRG.76924"; transcript_id "MSTRG.76924.65"; exon_number "8";
chr17	StringTie	exon	43496181	43496268	1000	+	.	gene_id "MSTRG.76924"; transcript_id "MSTRG.76924.65"; exon_number "9";
chr17	StringTie	exon	43498862	43498959	1000	+	.	gene_id "MSTRG.76924"; transcript_id "MSTRG.76924.65"; exon_number "10";
chr17	StringTie	exon	43499956	43500103	1000	+	.	gene_id "MSTRG.76924"; transcript_id "MSTRG.76924.65"; exon_number "11";
chr17	StringTie	exon	43504650	43504825	1000	+	.	gene_id "MSTRG.76924"; transcript_id "MSTRG.76924.65"; exon_number "12";
chr17	StringTie	exon	43507003	43507197	1000	+	.	gene_id "MSTRG.76924"; transcript_id "MSTRG.76924.65"; exon_number "13";
chr17	StringTie	exon	43507503	43507688	1000	+	.	gene_id "MSTRG.76924"; transcript_id "MSTRG.76924.65"; exon_number "14";
chr17	StringTie	exon	43507809	43508019	1000	+	.	gene_id "MSTRG.76924"; transcript_id "MSTRG.76924.65"; exon_number "15";
chr17	StringTie	exon	43508339	43508520	1000	+	.	gene_id "MSTRG.76924"; transcript_id "MSTRG.76924.65"; exon_number "16";
chr17	StringTie	exon	43513362	43513502	1000	+	.	gene_id "MSTRG.76924"; transcript_id "MSTRG.76924.65"; exon_number "17";
chr17	StringTie	exon	43517167	43517322	1000	+	.	gene_id "MSTRG.76924"; transcript_id "MSTRG.76924.65"; exon_number "18";
chr17	StringTie	exon	43520130	43520267	1000	+	.	gene_id "MSTRG.76924"; transcript_id "MSTRG.76924.65"; exon_number "19";
chr17	StringTie	exon	43520751	43520879	1000	+	.	gene_id "MSTRG.76924"; transcript_id "MSTRG.76924.65"; exon_number "20";
chr17	StringTie	exon	43521369	43521565	1000	+	.	gene_id "MSTRG.76924"; transcript_id "MSTRG.76924.65"; exon_number "21";
chr17	StringTie	exon	43522047	43522226	1000	+	.	gene_id "MSTRG.76924"; transcript_id "MSTRG.76924.65"; exon_number "22";
chr17	StringTie	exon	43523628	43524322	1000	+	.	gene_id "MSTRG.76924"; transcript_id "MSTRG.76924.65"; exon_number "23";
chr17	StringTie	transcript	43483986	43526794	1000	+	.	gene_id "MSTRG.76924"; transcript_id "MSTRG.76924.66";
chr17	StringTie	exon	43483986	43484185	1000	+	.	gene_id "MSTRG.76924"; transcript_id "MSTRG.76924.66"; exon_number "1";
chr17	StringTie	exon	43489449	43489534	1000	+	.	gene_id "MSTRG.76924"; transcript_id "MSTRG.76924.66"; exon_number "2";
chr17	StringTie	exon	43490391	43490463	1000	+	.	gene_id "MSTRG.76924"; transcript_id "MSTRG.76924.66"; exon_number "3";
chr17	StringTie	exon	43491165	43491250	1000	+	.	gene_id "MSTRG.76924"; transcript_id "MSTRG.76924.66"; exon_number "4";
chr17	StringTie	exon	43492183	43492292	1000	+	.	gene_id "MSTRG.76924"; transcript_id "MSTRG.76924.66"; exon_number "5";
chr17	StringTie	exon	43492681	43493040	1000	+	.	gene_id "MSTRG.76924"; transcript_id "MSTRG.76924.66"; exon_number "6";
chr17	StringTie	exon	43493445	43493593	1000	+	.	gene_id "MSTRG.76924"; transcript_id "MSTRG.76924.66"; exon_number "7";
chr17	StringTie	exon	43493683	43493886	1000	+	.	gene_id "MSTRG.76924"; transcript_id "MSTRG.76924.66"; exon_number "8";
chr17	StringTie	exon	43496181	43496268	1000	+	.	gene_id "MSTRG.76924"; transcript_id "MSTRG.76924.66"; exon_number "9";
chr17	StringTie	exon	43498862	43498959	1000	+	.	gene_id "MSTRG.76924"; transcript_id "MSTRG.76924.66"; exon_number "10";
chr17	StringTie	exon	43499956	43500103	1000	+	.	gene_id "MSTRG.76924"; transcript_id "MSTRG.76924.66"; exon_number "11";
chr17	StringTie	exon	43504644	43504825	1000	+	.	gene_id "MSTRG.76924"; transcript_id "MSTRG.76924.66"; exon_number "12";
chr17	StringTie	exon	43507003	43507197	1000	+	.	gene_id "MSTRG.76924"; transcript_id "MSTRG.76924.66"; exon_number "13";
chr17	StringTie	exon	43507503	43507688	1000	+	.	gene_id "MSTRG.76924"; transcript_id "MSTRG.76924.66"; exon_number "14";
chr17	StringTie	exon	43507809	43508019	1000	+	.	gene_id "MSTRG.76924"; transcript_id "MSTRG.76924.66"; exon_number "15";
chr17	StringTie	exon	43508339	43508520	1000	+	.	gene_id "MSTRG.76924"; transcript_id "MSTRG.76924.66"; exon_number "16";
chr17	StringTie	exon	43513362	43513502	1000	+	.	gene_id "MSTRG.76924"; transcript_id "MSTRG.76924.66"; exon_number "17";
chr17	StringTie	exon	43517167	43517322	1000	+	.	gene_id "MSTRG.76924"; transcript_id "MSTRG.76924.66"; exon_number "18";
chr17	StringTie	exon	43520130	43520267	1000	+	.	gene_id "MSTRG.76924"; transcript_id "MSTRG.76924.66"; exon_number "19";
chr17	StringTie	exon	43520751	43520879	1000	+	.	gene_id "MSTRG.76924"; transcript_id "MSTRG.76924.66"; exon_number "20";
chr17	StringTie	exon	43521369	43521565	1000	+	.	gene_id "MSTRG.76924"; transcript_id "MSTRG.76924.66"; exon_number "21";
chr17	StringTie	exon	43522047	43522226	1000	+	.	gene_id "MSTRG.76924"; transcript_id "MSTRG.76924.66"; exon_number "22";
chr17	StringTie	exon	43523628	43524185	1000	+	.	gene_id "MSTRG.76924"; transcript_id "MSTRG.76924.66"; exon_number "23";
chr17	StringTie	exon	43524979	43526794	1000	+	.	gene_id "MSTRG.76924"; transcript_id "MSTRG.76924.66"; exon_number "24";
chr17	StringTie	transcript	43483987	43526834	1000	+	.	gene_id "MSTRG.76924"; transcript_id "MSTRG.76924.67";
chr17	StringTie	exon	43483987	43484185	1000	+	.	gene_id "MSTRG.76924"; transcript_id "MSTRG.76924.67"; exon_number "1";
chr17	StringTie	exon	43490391	43490463	1000	+	.	gene_id "MSTRG.76924"; transcript_id "MSTRG.76924.67"; exon_number "2";
chr17	StringTie	exon	43491165	43491250	1000	+	.	gene_id "MSTRG.76924"; transcript_id "MSTRG.76924.67"; exon_number "3";
chr17	StringTie	exon	43492183	43492292	1000	+	.	gene_id "MSTRG.76924"; transcript_id "MSTRG.76924.67"; exon_number "4";
chr17	StringTie	exon	43492681	43493040	1000	+	.	gene_id "MSTRG.76924"; transcript_id "MSTRG.76924.67"; exon_number "5";
chr17	StringTie	exon	43493445	43493589	1000	+	.	gene_id "MSTRG.76924"; transcript_id "MSTRG.76924.67"; exon_number "6";
chr17	StringTie	exon	43493683	43493886	1000	+	.	gene_id "MSTRG.76924"; transcript_id "MSTRG.76924.67"; exon_number "7";
chr17	StringTie	exon	43496181	43496268	1000	+	.	gene_id "MSTRG.76924"; transcript_id "MSTRG.76924.67"; exon_number "8";
chr17	StringTie	exon	43498862	43498959	1000	+	.	gene_id "MSTRG.76924"; transcript_id "MSTRG.76924.67"; exon_number "9";
chr17	StringTie	exon	43499956	43500103	1000	+	.	gene_id "MSTRG.76924"; transcript_id "MSTRG.76924.67"; exon_number "10";
chr17	StringTie	exon	43504644	43504825	1000	+	.	gene_id "MSTRG.76924"; transcript_id "MSTRG.76924.67"; exon_number "11";
chr17	StringTie	exon	43507003	43507197	1000	+	.	gene_id "MSTRG.76924"; transcript_id "MSTRG.76924.67"; exon_number "12";
chr17	StringTie	exon	43507503	43507688	1000	+	.	gene_id "MSTRG.76924"; transcript_id "MSTRG.76924.67"; exon_number "13";
chr17	StringTie	exon	43507809	43508019	1000	+	.	gene_id "MSTRG.76924"; transcript_id "MSTRG.76924.67"; exon_number "14";
chr17	StringTie	exon	43508339	43508520	1000	+	.	gene_id "MSTRG.76924"; transcript_id "MSTRG.76924.67"; exon_number "15";
chr17	StringTie	exon	43513362	43513502	1000	+	.	gene_id "MSTRG.76924"; transcript_id "MSTRG.76924.67"; exon_number "16";
chr17	StringTie	exon	43517167	43517322	1000	+	.	gene_id "MSTRG.76924"; transcript_id "MSTRG.76924.67"; exon_number "17";
chr17	StringTie	exon	43520130	43520267	1000	+	.	gene_id "MSTRG.76924"; transcript_id "MSTRG.76924.67"; exon_number "18";
chr17	StringTie	exon	43521369	43521565	1000	+	.	gene_id "MSTRG.76924"; transcript_id "MSTRG.76924.67"; exon_number "19";
chr17	StringTie	exon	43522047	43522226	1000	+	.	gene_id "MSTRG.76924"; transcript_id "MSTRG.76924.67"; exon_number "20";
chr17	StringTie	exon	43523628	43526834	1000	+	.	gene_id "MSTRG.76924"; transcript_id "MSTRG.76924.67"; exon_number "21";
chr17	StringTie	transcript	43483991	43484340	1000	+	.	gene_id "MSTRG.76924"; transcript_id "MSTRG.76924.68";
chr17	StringTie	exon	43483991	43484185	1000	+	.	gene_id "MSTRG.76924"; transcript_id "MSTRG.76924.68"; exon_number "1";
chr17	StringTie	exon	43484313	43484340	1000	+	.	gene_id "MSTRG.76924"; transcript_id "MSTRG.76924.68"; exon_number "2";
chr17	StringTie	transcript	43483997	43526860	1000	+	.	gene_id "MSTRG.76924"; transcript_id "MSTRG.76924.69";
chr17	StringTie	exon	43483997	43484185	1000	+	.	gene_id "MSTRG.76924"; transcript_id "MSTRG.76924.69"; exon_number "1";
chr17	StringTie	exon	43489449	43489534	1000	+	.	gene_id "MSTRG.76924"; transcript_id "MSTRG.76924.69"; exon_number "2";
chr17	StringTie	exon	43490391	43490463	1000	+	.	gene_id "MSTRG.76924"; transcript_id "MSTRG.76924.69"; exon_number "3";
chr17	StringTie	exon	43491165	43491250	1000	+	.	gene_id "MSTRG.76924"; transcript_id "MSTRG.76924.69"; exon_number "4";
chr17	StringTie	exon	43492183	43492292	1000	+	.	gene_id "MSTRG.76924"; transcript_id "MSTRG.76924.69"; exon_number "5";
chr17	StringTie	exon	43492662	43493040	1000	+	.	gene_id "MSTRG.76924"; transcript_id "MSTRG.76924.69"; exon_number "6";
chr17	StringTie	exon	43493445	43493589	1000	+	.	gene_id "MSTRG.76924"; transcript_id "MSTRG.76924.69"; exon_number "7";
chr17	StringTie	exon	43493683	43493886	1000	+	.	gene_id "MSTRG.76924"; transcript_id "MSTRG.76924.69"; exon_number "8";
chr17	StringTie	exon	43496181	43496268	1000	+	.	gene_id "MSTRG.76924"; transcript_id "MSTRG.76924.69"; exon_number "9";
chr17	StringTie	exon	43498862	43498959	1000	+	.	gene_id "MSTRG.76924"; transcript_id "MSTRG.76924.69"; exon_number "10";
chr17	StringTie	exon	43499956	43500103	1000	+	.	gene_id "MSTRG.76924"; transcript_id "MSTRG.76924.69"; exon_number "11";
chr17	StringTie	exon	43504644	43504825	1000	+	.	gene_id "MSTRG.76924"; transcript_id "MSTRG.76924.69"; exon_number "12";
chr17	StringTie	exon	43507003	43507197	1000	+	.	gene_id "MSTRG.76924"; transcript_id "MSTRG.76924.69"; exon_number "13";
chr17	StringTie	exon	43507503	43507688	1000	+	.	gene_id "MSTRG.76924"; transcript_id "MSTRG.76924.69"; exon_number "14";
chr17	StringTie	exon	43507809	43508019	1000	+	.	gene_id "MSTRG.76924"; transcript_id "MSTRG.76924.69"; exon_number "15";
chr17	StringTie	exon	43508339	43508520	1000	+	.	gene_id "MSTRG.76924"; transcript_id "MSTRG.76924.69"; exon_number "16";
chr17	StringTie	exon	43513362	43513502	1000	+	.	gene_id "MSTRG.76924"; transcript_id "MSTRG.76924.69"; exon_number "17";
chr17	StringTie	exon	43517167	43517322	1000	+	.	gene_id "MSTRG.76924"; transcript_id "MSTRG.76924.69"; exon_number "18";
chr17	StringTie	exon	43520130	43520267	1000	+	.	gene_id "MSTRG.76924"; transcript_id "MSTRG.76924.69"; exon_number "19";
chr17	StringTie	exon	43520751	43520879	1000	+	.	gene_id "MSTRG.76924"; transcript_id "MSTRG.76924.69"; exon_number "20";
chr17	StringTie	exon	43521369	43521565	1000	+	.	gene_id "MSTRG.76924"; transcript_id "MSTRG.76924.69"; exon_number "21";
chr17	StringTie	exon	43522047	43522226	1000	+	.	gene_id "MSTRG.76924"; transcript_id "MSTRG.76924.69"; exon_number "22";
chr17	StringTie	exon	43523628	43524185	1000	+	.	gene_id "MSTRG.76924"; transcript_id "MSTRG.76924.69"; exon_number "23";
chr17	StringTie	exon	43524979	43526860	1000	+	.	gene_id "MSTRG.76924"; transcript_id "MSTRG.76924.69"; exon_number "24";
chr17	StringTie	transcript	43483861	43549750	1000	+	.	gene_id "MSTRG.76924"; transcript_id "MSTRG.76924.7";
chr17	StringTie	exon	43483861	43484185	1000	+	.	gene_id "MSTRG.76924"; transcript_id "MSTRG.76924.7"; exon_number "1";
chr17	StringTie	exon	43489449	43489534	1000	+	.	gene_id "MSTRG.76924"; transcript_id "MSTRG.76924.7"; exon_number "2";
chr17	StringTie	exon	43490391	43490463	1000	+	.	gene_id "MSTRG.76924"; transcript_id "MSTRG.76924.7"; exon_number "3";
chr17	StringTie	exon	43491165	43491250	1000	+	.	gene_id "MSTRG.76924"; transcript_id "MSTRG.76924.7"; exon_number "4";
chr17	StringTie	exon	43492183	43492292	1000	+	.	gene_id "MSTRG.76924"; transcript_id "MSTRG.76924.7"; exon_number "5";
chr17	StringTie	exon	43492681	43493040	1000	+	.	gene_id "MSTRG.76924"; transcript_id "MSTRG.76924.7"; exon_number "6";
chr17	StringTie	exon	43493445	43493589	1000	+	.	gene_id "MSTRG.76924"; transcript_id "MSTRG.76924.7"; exon_number "7";
chr17	StringTie	exon	43493683	43493886	1000	+	.	gene_id "MSTRG.76924"; transcript_id "MSTRG.76924.7"; exon_number "8";
chr17	StringTie	exon	43496181	43496268	1000	+	.	gene_id "MSTRG.76924"; transcript_id "MSTRG.76924.7"; exon_number "9";
chr17	StringTie	exon	43498862	43498959	1000	+	.	gene_id "MSTRG.76924"; transcript_id "MSTRG.76924.7"; exon_number "10";
chr17	StringTie	exon	43499956	43500103	1000	+	.	gene_id "MSTRG.76924"; transcript_id "MSTRG.76924.7"; exon_number "11";
chr17	StringTie	exon	43504644	43504825	1000	+	.	gene_id "MSTRG.76924"; transcript_id "MSTRG.76924.7"; exon_number "12";
chr17	StringTie	exon	43507003	43507197	1000	+	.	gene_id "MSTRG.76924"; transcript_id "MSTRG.76924.7"; exon_number "13";
chr17	StringTie	exon	43507503	43507688	1000	+	.	gene_id "MSTRG.76924"; transcript_id "MSTRG.76924.7"; exon_number "14";
chr17	StringTie	exon	43507809	43508019	1000	+	.	gene_id "MSTRG.76924"; transcript_id "MSTRG.76924.7"; exon_number "15";
chr17	StringTie	exon	43508339	43508520	1000	+	.	gene_id "MSTRG.76924"; transcript_id "MSTRG.76924.7"; exon_number "16";
chr17	StringTie	exon	43513362	43513502	1000	+	.	gene_id "MSTRG.76924"; transcript_id "MSTRG.76924.7"; exon_number "17";
chr17	StringTie	exon	43517167	43517322	1000	+	.	gene_id "MSTRG.76924"; transcript_id "MSTRG.76924.7"; exon_number "18";
chr17	StringTie	exon	43520130	43520267	1000	+	.	gene_id "MSTRG.76924"; transcript_id "MSTRG.76924.7"; exon_number "19";
chr17	StringTie	exon	43520751	43520879	1000	+	.	gene_id "MSTRG.76924"; transcript_id "MSTRG.76924.7"; exon_number "20";
chr17	StringTie	exon	43521369	43521565	1000	+	.	gene_id "MSTRG.76924"; transcript_id "MSTRG.76924.7"; exon_number "21";
chr17	StringTie	exon	43522047	43522226	1000	+	.	gene_id "MSTRG.76924"; transcript_id "MSTRG.76924.7"; exon_number "22";
chr17	StringTie	exon	43536412	43536498	1000	+	.	gene_id "MSTRG.76924"; transcript_id "MSTRG.76924.7"; exon_number "23";
chr17	StringTie	exon	43544162	43545029	1000	+	.	gene_id "MSTRG.76924"; transcript_id "MSTRG.76924.7"; exon_number "24";
chr17	StringTie	exon	43548867	43549750	1000	+	.	gene_id "MSTRG.76924"; transcript_id "MSTRG.76924.7"; exon_number "25";
chr17	StringTie	transcript	43484000	43526811	1000	+	.	gene_id "MSTRG.76924"; transcript_id "MSTRG.76924.70";
chr17	StringTie	exon	43484000	43484185	1000	+	.	gene_id "MSTRG.76924"; transcript_id "MSTRG.76924.70"; exon_number "1";
chr17	StringTie	exon	43489449	43489534	1000	+	.	gene_id "MSTRG.76924"; transcript_id "MSTRG.76924.70"; exon_number "2";
chr17	StringTie	exon	43490391	43490463	1000	+	.	gene_id "MSTRG.76924"; transcript_id "MSTRG.76924.70"; exon_number "3";
chr17	StringTie	exon	43491165	43491250	1000	+	.	gene_id "MSTRG.76924"; transcript_id "MSTRG.76924.70"; exon_number "4";
chr17	StringTie	exon	43492183	43492292	1000	+	.	gene_id "MSTRG.76924"; transcript_id "MSTRG.76924.70"; exon_number "5";
chr17	StringTie	exon	43492681	43493040	1000	+	.	gene_id "MSTRG.76924"; transcript_id "MSTRG.76924.70"; exon_number "6";
chr17	StringTie	exon	43493424	43493589	1000	+	.	gene_id "MSTRG.76924"; transcript_id "MSTRG.76924.70"; exon_number "7";
chr17	StringTie	exon	43493683	43493886	1000	+	.	gene_id "MSTRG.76924"; transcript_id "MSTRG.76924.70"; exon_number "8";
chr17	StringTie	exon	43496181	43496268	1000	+	.	gene_id "MSTRG.76924"; transcript_id "MSTRG.76924.70"; exon_number "9";
chr17	StringTie	exon	43498862	43498959	1000	+	.	gene_id "MSTRG.76924"; transcript_id "MSTRG.76924.70"; exon_number "10";
chr17	StringTie	exon	43499956	43500103	1000	+	.	gene_id "MSTRG.76924"; transcript_id "MSTRG.76924.70"; exon_number "11";
chr17	StringTie	exon	43504644	43504825	1000	+	.	gene_id "MSTRG.76924"; transcript_id "MSTRG.76924.70"; exon_number "12";
chr17	StringTie	exon	43507003	43507197	1000	+	.	gene_id "MSTRG.76924"; transcript_id "MSTRG.76924.70"; exon_number "13";
chr17	StringTie	exon	43507503	43507688	1000	+	.	gene_id "MSTRG.76924"; transcript_id "MSTRG.76924.70"; exon_number "14";
chr17	StringTie	exon	43507809	43508019	1000	+	.	gene_id "MSTRG.76924"; transcript_id "MSTRG.76924.70"; exon_number "15";
chr17	StringTie	exon	43508339	43508520	1000	+	.	gene_id "MSTRG.76924"; transcript_id "MSTRG.76924.70"; exon_number "16";
chr17	StringTie	exon	43513362	43513502	1000	+	.	gene_id "MSTRG.76924"; transcript_id "MSTRG.76924.70"; exon_number "17";
chr17	StringTie	exon	43517167	43517322	1000	+	.	gene_id "MSTRG.76924"; transcript_id "MSTRG.76924.70"; exon_number "18";
chr17	StringTie	exon	43520130	43520267	1000	+	.	gene_id "MSTRG.76924"; transcript_id "MSTRG.76924.70"; exon_number "19";
chr17	StringTie	exon	43520751	43520879	1000	+	.	gene_id "MSTRG.76924"; transcript_id "MSTRG.76924.70"; exon_number "20";
chr17	StringTie	exon	43521369	43521565	1000	+	.	gene_id "MSTRG.76924"; transcript_id "MSTRG.76924.70"; exon_number "21";
chr17	StringTie	exon	43522047	43522226	1000	+	.	gene_id "MSTRG.76924"; transcript_id "MSTRG.76924.70"; exon_number "22";
chr17	StringTie	exon	43523628	43526811	1000	+	.	gene_id "MSTRG.76924"; transcript_id "MSTRG.76924.70"; exon_number "23";
chr17	StringTie	transcript	43508339	43526794	1000	+	.	gene_id "MSTRG.76924"; transcript_id "MSTRG.76924.73";
chr17	StringTie	exon	43508339	43508520	1000	+	.	gene_id "MSTRG.76924"; transcript_id "MSTRG.76924.73"; exon_number "1";
chr17	StringTie	exon	43513362	43513502	1000	+	.	gene_id "MSTRG.76924"; transcript_id "MSTRG.76924.73"; exon_number "2";
chr17	StringTie	exon	43517167	43520267	1000	+	.	gene_id "MSTRG.76924"; transcript_id "MSTRG.76924.73"; exon_number "3";
chr17	StringTie	exon	43520751	43520879	1000	+	.	gene_id "MSTRG.76924"; transcript_id "MSTRG.76924.73"; exon_number "4";
chr17	StringTie	exon	43521369	43521565	1000	+	.	gene_id "MSTRG.76924"; transcript_id "MSTRG.76924.73"; exon_number "5";
chr17	StringTie	exon	43522047	43522226	1000	+	.	gene_id "MSTRG.76924"; transcript_id "MSTRG.76924.73"; exon_number "6";
chr17	StringTie	exon	43523628	43524185	1000	+	.	gene_id "MSTRG.76924"; transcript_id "MSTRG.76924.73"; exon_number "7";
chr17	StringTie	exon	43524979	43526794	1000	+	.	gene_id "MSTRG.76924"; transcript_id "MSTRG.76924.73"; exon_number "8";
chr17	StringTie	transcript	43508347	43526808	1000	+	.	gene_id "MSTRG.76924"; transcript_id "MSTRG.76924.74";
chr17	StringTie	exon	43508347	43508520	1000	+	.	gene_id "MSTRG.76924"; transcript_id "MSTRG.76924.74"; exon_number "1";
chr17	StringTie	exon	43513362	43513502	1000	+	.	gene_id "MSTRG.76924"; transcript_id "MSTRG.76924.74"; exon_number "2";
chr17	StringTie	exon	43517167	43517322	1000	+	.	gene_id "MSTRG.76924"; transcript_id "MSTRG.76924.74"; exon_number "3";
chr17	StringTie	exon	43520130	43520267	1000	+	.	gene_id "MSTRG.76924"; transcript_id "MSTRG.76924.74"; exon_number "4";
chr17	StringTie	exon	43520859	43520879	1000	+	.	gene_id "MSTRG.76924"; transcript_id "MSTRG.76924.74"; exon_number "5";
chr17	StringTie	exon	43521369	43521565	1000	+	.	gene_id "MSTRG.76924"; transcript_id "MSTRG.76924.74"; exon_number "6";
chr17	StringTie	exon	43522047	43522226	1000	+	.	gene_id "MSTRG.76924"; transcript_id "MSTRG.76924.74"; exon_number "7";
chr17	StringTie	exon	43523628	43524185	1000	+	.	gene_id "MSTRG.76924"; transcript_id "MSTRG.76924.74"; exon_number "8";
chr17	StringTie	exon	43524979	43526808	1000	+	.	gene_id "MSTRG.76924"; transcript_id "MSTRG.76924.74"; exon_number "9";
chr17	StringTie	transcript	43520510	43526790	1000	+	.	gene_id "MSTRG.76924"; transcript_id "MSTRG.76924.75";
chr17	StringTie	exon	43520510	43521565	1000	+	.	gene_id "MSTRG.76924"; transcript_id "MSTRG.76924.75"; exon_number "1";
chr17	StringTie	exon	43522047	43522226	1000	+	.	gene_id "MSTRG.76924"; transcript_id "MSTRG.76924.75"; exon_number "2";
chr17	StringTie	exon	43523628	43524185	1000	+	.	gene_id "MSTRG.76924"; transcript_id "MSTRG.76924.75"; exon_number "3";
chr17	StringTie	exon	43524979	43526790	1000	+	.	gene_id "MSTRG.76924"; transcript_id "MSTRG.76924.75"; exon_number "4";
chr17	StringTie	transcript	43558880	43614877	1000	+	.	gene_id "MSTRG.76924"; transcript_id "MSTRG.76924.79";
chr17	StringTie	exon	43558880	43559411	1000	+	.	gene_id "MSTRG.76924"; transcript_id "MSTRG.76924.79"; exon_number "1";
chr17	StringTie	exon	43569433	43569617	1000	+	.	gene_id "MSTRG.76924"; transcript_id "MSTRG.76924.79"; exon_number "2";
chr17	StringTie	exon	43590088	43590165	1000	+	.	gene_id "MSTRG.76924"; transcript_id "MSTRG.76924.79"; exon_number "3";
chr17	StringTie	exon	43609887	43609933	1000	+	.	gene_id "MSTRG.76924"; transcript_id "MSTRG.76924.79"; exon_number "4";
chr17	StringTie	exon	43613109	43614877	1000	+	.	gene_id "MSTRG.76924"; transcript_id "MSTRG.76924.79"; exon_number "5";
chr17	StringTie	transcript	43483865	43544921	1000	+	.	gene_id "MSTRG.76924"; transcript_id "MSTRG.76924.8";
chr17	StringTie	exon	43483865	43484185	1000	+	.	gene_id "MSTRG.76924"; transcript_id "MSTRG.76924.8"; exon_number "1";
chr17	StringTie	exon	43490391	43490463	1000	+	.	gene_id "MSTRG.76924"; transcript_id "MSTRG.76924.8"; exon_number "2";
chr17	StringTie	exon	43491165	43491250	1000	+	.	gene_id "MSTRG.76924"; transcript_id "MSTRG.76924.8"; exon_number "3";
chr17	StringTie	exon	43492183	43492292	1000	+	.	gene_id "MSTRG.76924"; transcript_id "MSTRG.76924.8"; exon_number "4";
chr17	StringTie	exon	43492681	43493040	1000	+	.	gene_id "MSTRG.76924"; transcript_id "MSTRG.76924.8"; exon_number "5";
chr17	StringTie	exon	43493445	43493589	1000	+	.	gene_id "MSTRG.76924"; transcript_id "MSTRG.76924.8"; exon_number "6";
chr17	StringTie	exon	43493683	43493886	1000	+	.	gene_id "MSTRG.76924"; transcript_id "MSTRG.76924.8"; exon_number "7";
chr17	StringTie	exon	43496181	43496268	1000	+	.	gene_id "MSTRG.76924"; transcript_id "MSTRG.76924.8"; exon_number "8";
chr17	StringTie	exon	43498862	43498959	1000	+	.	gene_id "MSTRG.76924"; transcript_id "MSTRG.76924.8"; exon_number "9";
chr17	StringTie	exon	43499956	43500103	1000	+	.	gene_id "MSTRG.76924"; transcript_id "MSTRG.76924.8"; exon_number "10";
chr17	StringTie	exon	43504644	43504825	1000	+	.	gene_id "MSTRG.76924"; transcript_id "MSTRG.76924.8"; exon_number "11";
chr17	StringTie	exon	43507003	43507197	1000	+	.	gene_id "MSTRG.76924"; transcript_id "MSTRG.76924.8"; exon_number "12";
chr17	StringTie	exon	43507503	43507688	1000	+	.	gene_id "MSTRG.76924"; transcript_id "MSTRG.76924.8"; exon_number "13";
chr17	StringTie	exon	43507809	43508019	1000	+	.	gene_id "MSTRG.76924"; transcript_id "MSTRG.76924.8"; exon_number "14";
chr17	StringTie	exon	43508339	43508520	1000	+	.	gene_id "MSTRG.76924"; transcript_id "MSTRG.76924.8"; exon_number "15";
chr17	StringTie	exon	43513362	43513502	1000	+	.	gene_id "MSTRG.76924"; transcript_id "MSTRG.76924.8"; exon_number "16";
chr17	StringTie	exon	43517167	43517322	1000	+	.	gene_id "MSTRG.76924"; transcript_id "MSTRG.76924.8"; exon_number "17";
chr17	StringTie	exon	43520130	43520267	1000	+	.	gene_id "MSTRG.76924"; transcript_id "MSTRG.76924.8"; exon_number "18";
chr17	StringTie	exon	43520751	43520879	1000	+	.	gene_id "MSTRG.76924"; transcript_id "MSTRG.76924.8"; exon_number "19";
chr17	StringTie	exon	43521369	43521565	1000	+	.	gene_id "MSTRG.76924"; transcript_id "MSTRG.76924.8"; exon_number "20";
chr17	StringTie	exon	43522047	43522226	1000	+	.	gene_id "MSTRG.76924"; transcript_id "MSTRG.76924.8"; exon_number "21";
chr17	StringTie	exon	43523628	43524185	1000	+	.	gene_id "MSTRG.76924"; transcript_id "MSTRG.76924.8"; exon_number "22";
chr17	StringTie	exon	43536412	43536498	1000	+	.	gene_id "MSTRG.76924"; transcript_id "MSTRG.76924.8"; exon_number "23";
chr17	StringTie	exon	43544162	43544921	1000	+	.	gene_id "MSTRG.76924"; transcript_id "MSTRG.76924.8"; exon_number "24";
chr17	StringTie	transcript	43573767	43616042	1000	+	.	gene_id "MSTRG.76924"; transcript_id "MSTRG.76924.80";
chr17	StringTie	exon	43573767	43574511	1000	+	.	gene_id "MSTRG.76924"; transcript_id "MSTRG.76924.80"; exon_number "1";
chr17	StringTie	exon	43590088	43590165	1000	+	.	gene_id "MSTRG.76924"; transcript_id "MSTRG.76924.80"; exon_number "2";
chr17	StringTie	exon	43609887	43609933	1000	+	.	gene_id "MSTRG.76924"; transcript_id "MSTRG.76924.80"; exon_number "3";
chr17	StringTie	exon	43613109	43616042	1000	+	.	gene_id "MSTRG.76924"; transcript_id "MSTRG.76924.80"; exon_number "4";
chr17	StringTie	transcript	43574021	43616913	1000	+	.	gene_id "MSTRG.76924"; transcript_id "MSTRG.76924.81";
chr17	StringTie	exon	43574021	43574511	1000	+	.	gene_id "MSTRG.76924"; transcript_id "MSTRG.76924.81"; exon_number "1";
chr17	StringTie	exon	43590088	43590165	1000	+	.	gene_id "MSTRG.76924"; transcript_id "MSTRG.76924.81"; exon_number "2";
chr17	StringTie	exon	43609887	43609933	1000	+	.	gene_id "MSTRG.76924"; transcript_id "MSTRG.76924.81"; exon_number "3";
chr17	StringTie	exon	43613109	43613746	1000	+	.	gene_id "MSTRG.76924"; transcript_id "MSTRG.76924.81"; exon_number "4";
chr17	StringTie	exon	43614019	43616913	1000	+	.	gene_id "MSTRG.76924"; transcript_id "MSTRG.76924.81"; exon_number "5";
chr17	StringTie	transcript	43589183	43614862	1000	+	.	gene_id "MSTRG.76924"; transcript_id "MSTRG.76924.82";
chr17	StringTie	exon	43589183	43589460	1000	+	.	gene_id "MSTRG.76924"; transcript_id "MSTRG.76924.82"; exon_number "1";
chr17	StringTie	exon	43590088	43590165	1000	+	.	gene_id "MSTRG.76924"; transcript_id "MSTRG.76924.82"; exon_number "2";
chr17	StringTie	exon	43609887	43609933	1000	+	.	gene_id "MSTRG.76924"; transcript_id "MSTRG.76924.82"; exon_number "3";
chr17	StringTie	exon	43613109	43614862	1000	+	.	gene_id "MSTRG.76924"; transcript_id "MSTRG.76924.82"; exon_number "4";
chr17	StringTie	transcript	43589290	43613277	1000	+	.	gene_id "MSTRG.76924"; transcript_id "MSTRG.76924.83";
chr17	StringTie	exon	43589290	43589563	1000	+	.	gene_id "MSTRG.76924"; transcript_id "MSTRG.76924.83"; exon_number "1";
chr17	StringTie	exon	43590088	43590165	1000	+	.	gene_id "MSTRG.76924"; transcript_id "MSTRG.76924.83"; exon_number "2";
chr17	StringTie	exon	43609887	43609933	1000	+	.	gene_id "MSTRG.76924"; transcript_id "MSTRG.76924.83"; exon_number "3";
chr17	StringTie	exon	43613109	43613277	1000	+	.	gene_id "MSTRG.76924"; transcript_id "MSTRG.76924.83"; exon_number "4";
chr17	StringTie	transcript	43589720	43614853	1000	+	.	gene_id "MSTRG.76924"; transcript_id "MSTRG.76924.84";
chr17	StringTie	exon	43589720	43589754	1000	+	.	gene_id "MSTRG.76924"; transcript_id "MSTRG.76924.84"; exon_number "1";
chr17	StringTie	exon	43590088	43590165	1000	+	.	gene_id "MSTRG.76924"; transcript_id "MSTRG.76924.84"; exon_number "2";
chr17	StringTie	exon	43609887	43609933	1000	+	.	gene_id "MSTRG.76924"; transcript_id "MSTRG.76924.84"; exon_number "3";
chr17	StringTie	exon	43613109	43614853	1000	+	.	gene_id "MSTRG.76924"; transcript_id "MSTRG.76924.84"; exon_number "4";
chr17	StringTie	transcript	43609889	43612085	1000	+	.	gene_id "MSTRG.76924"; transcript_id "MSTRG.76924.85";
chr17	StringTie	exon	43609889	43609933	1000	+	.	gene_id "MSTRG.76924"; transcript_id "MSTRG.76924.85"; exon_number "1";
chr17	StringTie	exon	43611759	43612085	1000	+	.	gene_id "MSTRG.76924"; transcript_id "MSTRG.76924.85"; exon_number "2";
chr17	StringTie	transcript	43483865	43544974	1000	+	.	gene_id "MSTRG.76924"; transcript_id "MSTRG.76924.9";
chr17	StringTie	exon	43483865	43484185	1000	+	.	gene_id "MSTRG.76924"; transcript_id "MSTRG.76924.9"; exon_number "1";
chr17	StringTie	exon	43490391	43490463	1000	+	.	gene_id "MSTRG.76924"; transcript_id "MSTRG.76924.9"; exon_number "2";
chr17	StringTie	exon	43491165	43491250	1000	+	.	gene_id "MSTRG.76924"; transcript_id "MSTRG.76924.9"; exon_number "3";
chr17	StringTie	exon	43492183	43492292	1000	+	.	gene_id "MSTRG.76924"; transcript_id "MSTRG.76924.9"; exon_number "4";
chr17	StringTie	exon	43492687	43493040	1000	+	.	gene_id "MSTRG.76924"; transcript_id "MSTRG.76924.9"; exon_number "5";
chr17	StringTie	exon	43493445	43493589	1000	+	.	gene_id "MSTRG.76924"; transcript_id "MSTRG.76924.9"; exon_number "6";
chr17	StringTie	exon	43493683	43493886	1000	+	.	gene_id "MSTRG.76924"; transcript_id "MSTRG.76924.9"; exon_number "7";
chr17	StringTie	exon	43496181	43496268	1000	+	.	gene_id "MSTRG.76924"; transcript_id "MSTRG.76924.9"; exon_number "8";
chr17	StringTie	exon	43498862	43498959	1000	+	.	gene_id "MSTRG.76924"; transcript_id "MSTRG.76924.9"; exon_number "9";
chr17	StringTie	exon	43499956	43500103	1000	+	.	gene_id "MSTRG.76924"; transcript_id "MSTRG.76924.9"; exon_number "10";
chr17	StringTie	exon	43504644	43504825	1000	+	.	gene_id "MSTRG.76924"; transcript_id "MSTRG.76924.9"; exon_number "11";
chr17	StringTie	exon	43507003	43507197	1000	+	.	gene_id "MSTRG.76924"; transcript_id "MSTRG.76924.9"; exon_number "12";
chr17	StringTie	exon	43507503	43507688	1000	+	.	gene_id "MSTRG.76924"; transcript_id "MSTRG.76924.9"; exon_number "13";
chr17	StringTie	exon	43507809	43508019	1000	+	.	gene_id "MSTRG.76924"; transcript_id "MSTRG.76924.9"; exon_number "14";
chr17	StringTie	exon	43508339	43508520	1000	+	.	gene_id "MSTRG.76924"; transcript_id "MSTRG.76924.9"; exon_number "15";
chr17	StringTie	exon	43513362	43513502	1000	+	.	gene_id "MSTRG.76924"; transcript_id "MSTRG.76924.9"; exon_number "16";
chr17	StringTie	exon	43517167	43517322	1000	+	.	gene_id "MSTRG.76924"; transcript_id "MSTRG.76924.9"; exon_number "17";
chr17	StringTie	exon	43520130	43520267	1000	+	.	gene_id "MSTRG.76924"; transcript_id "MSTRG.76924.9"; exon_number "18";
chr17	StringTie	exon	43520751	43520879	1000	+	.	gene_id "MSTRG.76924"; transcript_id "MSTRG.76924.9"; exon_number "19";
chr17	StringTie	exon	43521369	43521565	1000	+	.	gene_id "MSTRG.76924"; transcript_id "MSTRG.76924.9"; exon_number "20";
chr17	StringTie	exon	43522047	43522226	1000	+	.	gene_id "MSTRG.76924"; transcript_id "MSTRG.76924.9"; exon_number "21";
chr17	StringTie	exon	43523628	43524185	1000	+	.	gene_id "MSTRG.76924"; transcript_id "MSTRG.76924.9"; exon_number "22";
chr17	StringTie	exon	43536412	43536498	1000	+	.	gene_id "MSTRG.76924"; transcript_id "MSTRG.76924.9"; exon_number "23";
chr17	StringTie	exon	43544162	43544974	1000	+	.	gene_id "MSTRG.76924"; transcript_id "MSTRG.76924.9"; exon_number "24";
chr17	StringTie	transcript	43523921	43524750	1000	-	.	gene_id "MSTRG.76925"; transcript_id "MSTRG.76925.1";
chr17	StringTie	exon	43523921	43524137	1000	-	.	gene_id "MSTRG.76925"; transcript_id "MSTRG.76925.1"; exon_number "1";
chr17	StringTie	exon	43524650	43524750	1000	-	.	gene_id "MSTRG.76925"; transcript_id "MSTRG.76925.1"; exon_number "2";
chr17	StringTie	transcript	43527844	43546432	1000	-	.	gene_id "MSTRG.76926"; transcript_id "ENST00000319349"; gene_name "ETV4"; ref_gene_id "ENSG00000175832";
chr17	StringTie	exon	43527844	43528743	1000	-	.	gene_id "MSTRG.76926"; transcript_id "ENST00000319349"; exon_number "1"; gene_name "ETV4"; ref_gene_id "ENSG00000175832";
chr17	StringTie	exon	43529135	43529236	1000	-	.	gene_id "MSTRG.76926"; transcript_id "ENST00000319349"; exon_number "2"; gene_name "ETV4"; ref_gene_id "ENSG00000175832";
chr17	StringTie	exon	43529504	43529676	1000	-	.	gene_id "MSTRG.76926"; transcript_id "ENST00000319349"; exon_number "3"; gene_name "ETV4"; ref_gene_id "ENSG00000175832";
chr17	StringTie	exon	43529884	43529952	1000	-	.	gene_id "MSTRG.76926"; transcript_id "ENST00000319349"; exon_number "4"; gene_name "ETV4"; ref_gene_id "ENSG00000175832";
chr17	StringTie	exon	43530107	43530181	1000	-	.	gene_id "MSTRG.76926"; transcript_id "ENST00000319349"; exon_number "5"; gene_name "ETV4"; ref_gene_id "ENSG00000175832";
chr17	StringTie	exon	43532674	43532939	1000	-	.	gene_id "MSTRG.76926"; transcript_id "ENST00000319349"; exon_number "6"; gene_name "ETV4"; ref_gene_id "ENSG00000175832";
chr17	StringTie	exon	43533187	43533348	1000	-	.	gene_id "MSTRG.76926"; transcript_id "ENST00000319349"; exon_number "7"; gene_name "ETV4"; ref_gene_id "ENSG00000175832";
chr17	StringTie	exon	43533859	43533985	1000	-	.	gene_id "MSTRG.76926"; transcript_id "ENST00000319349"; exon_number "8"; gene_name "ETV4"; ref_gene_id "ENSG00000175832";
chr17	StringTie	exon	43536426	43536479	1000	-	.	gene_id "MSTRG.76926"; transcript_id "ENST00000319349"; exon_number "9"; gene_name "ETV4"; ref_gene_id "ENSG00000175832";
chr17	StringTie	exon	43544975	43545022	1000	-	.	gene_id "MSTRG.76926"; transcript_id "ENST00000319349"; exon_number "10"; gene_name "ETV4"; ref_gene_id "ENSG00000175832";
chr17	StringTie	exon	43545274	43545367	1000	-	.	gene_id "MSTRG.76926"; transcript_id "ENST00000319349"; exon_number "11"; gene_name "ETV4"; ref_gene_id "ENSG00000175832";
chr17	StringTie	exon	43545558	43545668	1000	-	.	gene_id "MSTRG.76926"; transcript_id "ENST00000319349"; exon_number "12"; gene_name "ETV4"; ref_gene_id "ENSG00000175832";
chr17	StringTie	exon	43546185	43546432	1000	-	.	gene_id "MSTRG.76926"; transcript_id "ENST00000319349"; exon_number "13"; gene_name "ETV4"; ref_gene_id "ENSG00000175832";
chr17	StringTie	transcript	43527846	43545671	1000	-	.	gene_id "MSTRG.76926"; transcript_id "ENST00000393664"; gene_name "ETV4"; ref_gene_id "ENSG00000175832";
chr17	StringTie	exon	43527846	43528743	1000	-	.	gene_id "MSTRG.76926"; transcript_id "ENST00000393664"; exon_number "1"; gene_name "ETV4"; ref_gene_id "ENSG00000175832";
chr17	StringTie	exon	43529135	43529236	1000	-	.	gene_id "MSTRG.76926"; transcript_id "ENST00000393664"; exon_number "2"; gene_name "ETV4"; ref_gene_id "ENSG00000175832";
chr17	StringTie	exon	43529504	43529676	1000	-	.	gene_id "MSTRG.76926"; transcript_id "ENST00000393664"; exon_number "3"; gene_name "ETV4"; ref_gene_id "ENSG00000175832";
chr17	StringTie	exon	43529884	43529952	1000	-	.	gene_id "MSTRG.76926"; transcript_id "ENST00000393664"; exon_number "4"; gene_name "ETV4"; ref_gene_id "ENSG00000175832";
chr17	StringTie	exon	43530107	43530181	1000	-	.	gene_id "MSTRG.76926"; transcript_id "ENST00000393664"; exon_number "5"; gene_name "ETV4"; ref_gene_id "ENSG00000175832";
chr17	StringTie	exon	43532674	43532939	1000	-	.	gene_id "MSTRG.76926"; transcript_id "ENST00000393664"; exon_number "6"; gene_name "ETV4"; ref_gene_id "ENSG00000175832";
chr17	StringTie	exon	43533187	43533348	1000	-	.	gene_id "MSTRG.76926"; transcript_id "ENST00000393664"; exon_number "7"; gene_name "ETV4"; ref_gene_id "ENSG00000175832";
chr17	StringTie	exon	43533859	43533985	1000	-	.	gene_id "MSTRG.76926"; transcript_id "ENST00000393664"; exon_number "8"; gene_name "ETV4"; ref_gene_id "ENSG00000175832";
chr17	StringTie	exon	43536426	43536479	1000	-	.	gene_id "MSTRG.76926"; transcript_id "ENST00000393664"; exon_number "9"; gene_name "ETV4"; ref_gene_id "ENSG00000175832";
chr17	StringTie	exon	43544975	43545022	1000	-	.	gene_id "MSTRG.76926"; transcript_id "ENST00000393664"; exon_number "10"; gene_name "ETV4"; ref_gene_id "ENSG00000175832";
chr17	StringTie	exon	43545274	43545367	1000	-	.	gene_id "MSTRG.76926"; transcript_id "ENST00000393664"; exon_number "11"; gene_name "ETV4"; ref_gene_id "ENSG00000175832";
chr17	StringTie	exon	43545558	43545671	1000	-	.	gene_id "MSTRG.76926"; transcript_id "ENST00000393664"; exon_number "12"; gene_name "ETV4"; ref_gene_id "ENSG00000175832";
chr17	StringTie	transcript	43527844	43545937	1000	-	.	gene_id "MSTRG.76926"; transcript_id "ENST00000538265"; gene_name "ETV4"; ref_gene_id "ENSG00000175832";
chr17	StringTie	exon	43527844	43528743	1000	-	.	gene_id "MSTRG.76926"; transcript_id "ENST00000538265"; exon_number "1"; gene_name "ETV4"; ref_gene_id "ENSG00000175832";
chr17	StringTie	exon	43529135	43529236	1000	-	.	gene_id "MSTRG.76926"; transcript_id "ENST00000538265"; exon_number "2"; gene_name "ETV4"; ref_gene_id "ENSG00000175832";
chr17	StringTie	exon	43529504	43529676	1000	-	.	gene_id "MSTRG.76926"; transcript_id "ENST00000538265"; exon_number "3"; gene_name "ETV4"; ref_gene_id "ENSG00000175832";
chr17	StringTie	exon	43529884	43529952	1000	-	.	gene_id "MSTRG.76926"; transcript_id "ENST00000538265"; exon_number "4"; gene_name "ETV4"; ref_gene_id "ENSG00000175832";
chr17	StringTie	exon	43530107	43530181	1000	-	.	gene_id "MSTRG.76926"; transcript_id "ENST00000538265"; exon_number "5"; gene_name "ETV4"; ref_gene_id "ENSG00000175832";
chr17	StringTie	exon	43532674	43532939	1000	-	.	gene_id "MSTRG.76926"; transcript_id "ENST00000538265"; exon_number "6"; gene_name "ETV4"; ref_gene_id "ENSG00000175832";
chr17	StringTie	exon	43533187	43533348	1000	-	.	gene_id "MSTRG.76926"; transcript_id "ENST00000538265"; exon_number "7"; gene_name "ETV4"; ref_gene_id "ENSG00000175832";
chr17	StringTie	exon	43533859	43533985	1000	-	.	gene_id "MSTRG.76926"; transcript_id "ENST00000538265"; exon_number "8"; gene_name "ETV4"; ref_gene_id "ENSG00000175832";
chr17	StringTie	exon	43536426	43536479	1000	-	.	gene_id "MSTRG.76926"; transcript_id "ENST00000538265"; exon_number "9"; gene_name "ETV4"; ref_gene_id "ENSG00000175832";
chr17	StringTie	exon	43544975	43545022	1000	-	.	gene_id "MSTRG.76926"; transcript_id "ENST00000538265"; exon_number "10"; gene_name "ETV4"; ref_gene_id "ENSG00000175832";
chr17	StringTie	exon	43545274	43545367	1000	-	.	gene_id "MSTRG.76926"; transcript_id "ENST00000538265"; exon_number "11"; gene_name "ETV4"; ref_gene_id "ENSG00000175832";
chr17	StringTie	exon	43545861	43545937	1000	-	.	gene_id "MSTRG.76926"; transcript_id "ENST00000538265"; exon_number "12"; gene_name "ETV4"; ref_gene_id "ENSG00000175832";
chr17	StringTie	transcript	43528280	43545713	1000	-	.	gene_id "MSTRG.76926"; transcript_id "ENST00000545089"; gene_name "ETV4"; ref_gene_id "ENSG00000175832";
chr17	StringTie	exon	43528280	43528743	1000	-	.	gene_id "MSTRG.76926"; transcript_id "ENST00000545089"; exon_number "1"; gene_name "ETV4"; ref_gene_id "ENSG00000175832";
chr17	StringTie	exon	43529135	43529236	1000	-	.	gene_id "MSTRG.76926"; transcript_id "ENST00000545089"; exon_number "2"; gene_name "ETV4"; ref_gene_id "ENSG00000175832";
chr17	StringTie	exon	43529504	43529676	1000	-	.	gene_id "MSTRG.76926"; transcript_id "ENST00000545089"; exon_number "3"; gene_name "ETV4"; ref_gene_id "ENSG00000175832";
chr17	StringTie	exon	43529884	43529952	1000	-	.	gene_id "MSTRG.76926"; transcript_id "ENST00000545089"; exon_number "4"; gene_name "ETV4"; ref_gene_id "ENSG00000175832";
chr17	StringTie	exon	43530107	43530181	1000	-	.	gene_id "MSTRG.76926"; transcript_id "ENST00000545089"; exon_number "5"; gene_name "ETV4"; ref_gene_id "ENSG00000175832";
chr17	StringTie	exon	43532674	43532939	1000	-	.	gene_id "MSTRG.76926"; transcript_id "ENST00000545089"; exon_number "6"; gene_name "ETV4"; ref_gene_id "ENSG00000175832";
chr17	StringTie	exon	43533859	43533985	1000	-	.	gene_id "MSTRG.76926"; transcript_id "ENST00000545089"; exon_number "7"; gene_name "ETV4"; ref_gene_id "ENSG00000175832";
chr17	StringTie	exon	43536426	43536479	1000	-	.	gene_id "MSTRG.76926"; transcript_id "ENST00000545089"; exon_number "8"; gene_name "ETV4"; ref_gene_id "ENSG00000175832";
chr17	StringTie	exon	43544975	43545022	1000	-	.	gene_id "MSTRG.76926"; transcript_id "ENST00000545089"; exon_number "9"; gene_name "ETV4"; ref_gene_id "ENSG00000175832";
chr17	StringTie	exon	43545274	43545367	1000	-	.	gene_id "MSTRG.76926"; transcript_id "ENST00000545089"; exon_number "10"; gene_name "ETV4"; ref_gene_id "ENSG00000175832";
chr17	StringTie	exon	43545558	43545713	1000	-	.	gene_id "MSTRG.76926"; transcript_id "ENST00000545089"; exon_number "11"; gene_name "ETV4"; ref_gene_id "ENSG00000175832";
chr17	StringTie	transcript	43528278	43546323	1000	-	.	gene_id "MSTRG.76926"; transcript_id "ENST00000545954"; gene_name "ETV4"; ref_gene_id "ENSG00000175832";
chr17	StringTie	exon	43528278	43528743	1000	-	.	gene_id "MSTRG.76926"; transcript_id "ENST00000545954"; exon_number "1"; gene_name "ETV4"; ref_gene_id "ENSG00000175832";
chr17	StringTie	exon	43529135	43529236	1000	-	.	gene_id "MSTRG.76926"; transcript_id "ENST00000545954"; exon_number "2"; gene_name "ETV4"; ref_gene_id "ENSG00000175832";
chr17	StringTie	exon	43529504	43529676	1000	-	.	gene_id "MSTRG.76926"; transcript_id "ENST00000545954"; exon_number "3"; gene_name "ETV4"; ref_gene_id "ENSG00000175832";
chr17	StringTie	exon	43529884	43529952	1000	-	.	gene_id "MSTRG.76926"; transcript_id "ENST00000545954"; exon_number "4"; gene_name "ETV4"; ref_gene_id "ENSG00000175832";
chr17	StringTie	exon	43530107	43530181	1000	-	.	gene_id "MSTRG.76926"; transcript_id "ENST00000545954"; exon_number "5"; gene_name "ETV4"; ref_gene_id "ENSG00000175832";
chr17	StringTie	exon	43532674	43532939	1000	-	.	gene_id "MSTRG.76926"; transcript_id "ENST00000545954"; exon_number "6"; gene_name "ETV4"; ref_gene_id "ENSG00000175832";
chr17	StringTie	exon	43533187	43533348	1000	-	.	gene_id "MSTRG.76926"; transcript_id "ENST00000545954"; exon_number "7"; gene_name "ETV4"; ref_gene_id "ENSG00000175832";
chr17	StringTie	exon	43533859	43533985	1000	-	.	gene_id "MSTRG.76926"; transcript_id "ENST00000545954"; exon_number "8"; gene_name "ETV4"; ref_gene_id "ENSG00000175832";
chr17	StringTie	exon	43536426	43536479	1000	-	.	gene_id "MSTRG.76926"; transcript_id "ENST00000545954"; exon_number "9"; gene_name "ETV4"; ref_gene_id "ENSG00000175832";
chr17	StringTie	exon	43544975	43545022	1000	-	.	gene_id "MSTRG.76926"; transcript_id "ENST00000545954"; exon_number "10"; gene_name "ETV4"; ref_gene_id "ENSG00000175832";
chr17	StringTie	exon	43545274	43545367	1000	-	.	gene_id "MSTRG.76926"; transcript_id "ENST00000545954"; exon_number "11"; gene_name "ETV4"; ref_gene_id "ENSG00000175832";
chr17	StringTie	exon	43546185	43546323	1000	-	.	gene_id "MSTRG.76926"; transcript_id "ENST00000545954"; exon_number "12"; gene_name "ETV4"; ref_gene_id "ENSG00000175832";
chr17	StringTie	transcript	43533344	43546315	1000	-	.	gene_id "MSTRG.76926"; transcript_id "ENST00000585508"; gene_name "ETV4"; ref_gene_id "ENSG00000175832";
chr17	StringTie	exon	43533344	43533348	1000	-	.	gene_id "MSTRG.76926"; transcript_id "ENST00000585508"; exon_number "1"; gene_name "ETV4"; ref_gene_id "ENSG00000175832";
chr17	StringTie	exon	43533859	43533985	1000	-	.	gene_id "MSTRG.76926"; transcript_id "ENST00000585508"; exon_number "2"; gene_name "ETV4"; ref_gene_id "ENSG00000175832";
chr17	StringTie	exon	43536426	43536479	1000	-	.	gene_id "MSTRG.76926"; transcript_id "ENST00000585508"; exon_number "3"; gene_name "ETV4"; ref_gene_id "ENSG00000175832";
chr17	StringTie	exon	43544975	43545022	1000	-	.	gene_id "MSTRG.76926"; transcript_id "ENST00000585508"; exon_number "4"; gene_name "ETV4"; ref_gene_id "ENSG00000175832";
chr17	StringTie	exon	43545274	43545668	1000	-	.	gene_id "MSTRG.76926"; transcript_id "ENST00000585508"; exon_number "5"; gene_name "ETV4"; ref_gene_id "ENSG00000175832";
chr17	StringTie	exon	43546185	43546315	1000	-	.	gene_id "MSTRG.76926"; transcript_id "ENST00000585508"; exon_number "6"; gene_name "ETV4"; ref_gene_id "ENSG00000175832";
chr17	StringTie	transcript	43544976	43579620	1000	-	.	gene_id "MSTRG.76926"; transcript_id "ENST00000586764"; gene_name "ETV4"; ref_gene_id "ENSG00000175832";
chr17	StringTie	exon	43544976	43545022	1000	-	.	gene_id "MSTRG.76926"; transcript_id "ENST00000586764"; exon_number "1"; gene_name "ETV4"; ref_gene_id "ENSG00000175832";
chr17	StringTie	exon	43545274	43545367	1000	-	.	gene_id "MSTRG.76926"; transcript_id "ENST00000586764"; exon_number "2"; gene_name "ETV4"; ref_gene_id "ENSG00000175832";
chr17	StringTie	exon	43545558	43545668	1000	-	.	gene_id "MSTRG.76926"; transcript_id "ENST00000586764"; exon_number "3"; gene_name "ETV4"; ref_gene_id "ENSG00000175832";
chr17	StringTie	exon	43579292	43579620	1000	-	.	gene_id "MSTRG.76926"; transcript_id "ENST00000586764"; exon_number "4"; gene_name "ETV4"; ref_gene_id "ENSG00000175832";
chr17	StringTie	transcript	43528499	43530434	1000	-	.	gene_id "MSTRG.76926"; transcript_id "ENST00000586826"; gene_name "ETV4"; ref_gene_id "ENSG00000175832";
chr17	StringTie	exon	43528499	43528743	1000	-	.	gene_id "MSTRG.76926"; transcript_id "ENST00000586826"; exon_number "1"; gene_name "ETV4"; ref_gene_id "ENSG00000175832";
chr17	StringTie	exon	43529135	43529236	1000	-	.	gene_id "MSTRG.76926"; transcript_id "ENST00000586826"; exon_number "2"; gene_name "ETV4"; ref_gene_id "ENSG00000175832";
chr17	StringTie	exon	43529504	43529676	1000	-	.	gene_id "MSTRG.76926"; transcript_id "ENST00000586826"; exon_number "3"; gene_name "ETV4"; ref_gene_id "ENSG00000175832";
chr17	StringTie	exon	43529884	43529952	1000	-	.	gene_id "MSTRG.76926"; transcript_id "ENST00000586826"; exon_number "4"; gene_name "ETV4"; ref_gene_id "ENSG00000175832";
chr17	StringTie	exon	43530107	43530434	1000	-	.	gene_id "MSTRG.76926"; transcript_id "ENST00000586826"; exon_number "5"; gene_name "ETV4"; ref_gene_id "ENSG00000175832";
chr17	StringTie	transcript	43536316	43546025	1000	-	.	gene_id "MSTRG.76926"; transcript_id "ENST00000587151"; gene_name "ETV4"; ref_gene_id "ENSG00000175832";
chr17	StringTie	exon	43536316	43536479	1000	-	.	gene_id "MSTRG.76926"; transcript_id "ENST00000587151"; exon_number "1"; gene_name "ETV4"; ref_gene_id "ENSG00000175832";
chr17	StringTie	exon	43544975	43545022	1000	-	.	gene_id "MSTRG.76926"; transcript_id "ENST00000587151"; exon_number "2"; gene_name "ETV4"; ref_gene_id "ENSG00000175832";
chr17	StringTie	exon	43545274	43545367	1000	-	.	gene_id "MSTRG.76926"; transcript_id "ENST00000587151"; exon_number "3"; gene_name "ETV4"; ref_gene_id "ENSG00000175832";
chr17	StringTie	exon	43545558	43545668	1000	-	.	gene_id "MSTRG.76926"; transcript_id "ENST00000587151"; exon_number "4"; gene_name "ETV4"; ref_gene_id "ENSG00000175832";
chr17	StringTie	exon	43545861	43546025	1000	-	.	gene_id "MSTRG.76926"; transcript_id "ENST00000587151"; exon_number "5"; gene_name "ETV4"; ref_gene_id "ENSG00000175832";
chr17	StringTie	transcript	43532930	43545402	1000	-	.	gene_id "MSTRG.76926"; transcript_id "ENST00000590236"; gene_name "ETV4"; ref_gene_id "ENSG00000175832";
chr17	StringTie	exon	43532930	43532939	1000	-	.	gene_id "MSTRG.76926"; transcript_id "ENST00000590236"; exon_number "1"; gene_name "ETV4"; ref_gene_id "ENSG00000175832";
chr17	StringTie	exon	43533187	43533348	1000	-	.	gene_id "MSTRG.76926"; transcript_id "ENST00000590236"; exon_number "2"; gene_name "ETV4"; ref_gene_id "ENSG00000175832";
chr17	StringTie	exon	43533859	43533985	1000	-	.	gene_id "MSTRG.76926"; transcript_id "ENST00000590236"; exon_number "3"; gene_name "ETV4"; ref_gene_id "ENSG00000175832";
chr17	StringTie	exon	43536426	43536479	1000	-	.	gene_id "MSTRG.76926"; transcript_id "ENST00000590236"; exon_number "4"; gene_name "ETV4"; ref_gene_id "ENSG00000175832";
chr17	StringTie	exon	43543880	43543965	1000	-	.	gene_id "MSTRG.76926"; transcript_id "ENST00000590236"; exon_number "5"; gene_name "ETV4"; ref_gene_id "ENSG00000175832";
chr17	StringTie	exon	43544975	43545022	1000	-	.	gene_id "MSTRG.76926"; transcript_id "ENST00000590236"; exon_number "6"; gene_name "ETV4"; ref_gene_id "ENSG00000175832";
chr17	StringTie	exon	43545274	43545402	1000	-	.	gene_id "MSTRG.76926"; transcript_id "ENST00000590236"; exon_number "7"; gene_name "ETV4"; ref_gene_id "ENSG00000175832";
chr17	StringTie	transcript	43528337	43545899	1000	-	.	gene_id "MSTRG.76926"; transcript_id "ENST00000591713"; gene_name "ETV4"; ref_gene_id "ENSG00000175832";
chr17	StringTie	exon	43528337	43528743	1000	-	.	gene_id "MSTRG.76926"; transcript_id "ENST00000591713"; exon_number "1"; gene_name "ETV4"; ref_gene_id "ENSG00000175832";
chr17	StringTie	exon	43529135	43529236	1000	-	.	gene_id "MSTRG.76926"; transcript_id "ENST00000591713"; exon_number "2"; gene_name "ETV4"; ref_gene_id "ENSG00000175832";
chr17	StringTie	exon	43529504	43529676	1000	-	.	gene_id "MSTRG.76926"; transcript_id "ENST00000591713"; exon_number "3"; gene_name "ETV4"; ref_gene_id "ENSG00000175832";
chr17	StringTie	exon	43529884	43529952	1000	-	.	gene_id "MSTRG.76926"; transcript_id "ENST00000591713"; exon_number "4"; gene_name "ETV4"; ref_gene_id "ENSG00000175832";
chr17	StringTie	exon	43530107	43530181	1000	-	.	gene_id "MSTRG.76926"; transcript_id "ENST00000591713"; exon_number "5"; gene_name "ETV4"; ref_gene_id "ENSG00000175832";
chr17	StringTie	exon	43532674	43532939	1000	-	.	gene_id "MSTRG.76926"; transcript_id "ENST00000591713"; exon_number "6"; gene_name "ETV4"; ref_gene_id "ENSG00000175832";
chr17	StringTie	exon	43533187	43533348	1000	-	.	gene_id "MSTRG.76926"; transcript_id "ENST00000591713"; exon_number "7"; gene_name "ETV4"; ref_gene_id "ENSG00000175832";
chr17	StringTie	exon	43533859	43533985	1000	-	.	gene_id "MSTRG.76926"; transcript_id "ENST00000591713"; exon_number "8"; gene_name "ETV4"; ref_gene_id "ENSG00000175832";
chr17	StringTie	exon	43536426	43536479	1000	-	.	gene_id "MSTRG.76926"; transcript_id "ENST00000591713"; exon_number "9"; gene_name "ETV4"; ref_gene_id "ENSG00000175832";
chr17	StringTie	exon	43544975	43545022	1000	-	.	gene_id "MSTRG.76926"; transcript_id "ENST00000591713"; exon_number "10"; gene_name "ETV4"; ref_gene_id "ENSG00000175832";
chr17	StringTie	exon	43545274	43545367	1000	-	.	gene_id "MSTRG.76926"; transcript_id "ENST00000591713"; exon_number "11"; gene_name "ETV4"; ref_gene_id "ENSG00000175832";
chr17	StringTie	exon	43545558	43545668	1000	-	.	gene_id "MSTRG.76926"; transcript_id "ENST00000591713"; exon_number "12"; gene_name "ETV4"; ref_gene_id "ENSG00000175832";
chr17	StringTie	exon	43545861	43545899	1000	-	.	gene_id "MSTRG.76926"; transcript_id "ENST00000591713"; exon_number "13"; gene_name "ETV4"; ref_gene_id "ENSG00000175832";
chr17	StringTie	transcript	43526893	43551168	1000	-	.	gene_id "MSTRG.76926"; transcript_id "MSTRG.76926.1";
chr17	StringTie	exon	43526893	43528743	1000	-	.	gene_id "MSTRG.76926"; transcript_id "MSTRG.76926.1"; exon_number "1";
chr17	StringTie	exon	43529135	43529236	1000	-	.	gene_id "MSTRG.76926"; transcript_id "MSTRG.76926.1"; exon_number "2";
chr17	StringTie	exon	43529504	43529676	1000	-	.	gene_id "MSTRG.76926"; transcript_id "MSTRG.76926.1"; exon_number "3";
chr17	StringTie	exon	43529884	43529952	1000	-	.	gene_id "MSTRG.76926"; transcript_id "MSTRG.76926.1"; exon_number "4";
chr17	StringTie	exon	43530107	43530181	1000	-	.	gene_id "MSTRG.76926"; transcript_id "MSTRG.76926.1"; exon_number "5";
chr17	StringTie	exon	43532674	43532939	1000	-	.	gene_id "MSTRG.76926"; transcript_id "MSTRG.76926.1"; exon_number "6";
chr17	StringTie	exon	43533187	43533348	1000	-	.	gene_id "MSTRG.76926"; transcript_id "MSTRG.76926.1"; exon_number "7";
chr17	StringTie	exon	43533859	43533985	1000	-	.	gene_id "MSTRG.76926"; transcript_id "MSTRG.76926.1"; exon_number "8";
chr17	StringTie	exon	43536426	43536479	1000	-	.	gene_id "MSTRG.76926"; transcript_id "MSTRG.76926.1"; exon_number "9";
chr17	StringTie	exon	43544975	43545022	1000	-	.	gene_id "MSTRG.76926"; transcript_id "MSTRG.76926.1"; exon_number "10";
chr17	StringTie	exon	43545274	43545367	1000	-	.	gene_id "MSTRG.76926"; transcript_id "MSTRG.76926.1"; exon_number "11";
chr17	StringTie	exon	43545558	43545668	1000	-	.	gene_id "MSTRG.76926"; transcript_id "MSTRG.76926.1"; exon_number "12";
chr17	StringTie	exon	43546185	43546741	1000	-	.	gene_id "MSTRG.76926"; transcript_id "MSTRG.76926.1"; exon_number "13";
chr17	StringTie	exon	43549439	43551168	1000	-	.	gene_id "MSTRG.76926"; transcript_id "MSTRG.76926.1"; exon_number "14";
chr17	StringTie	transcript	43527736	43546088	1000	-	.	gene_id "MSTRG.76926"; transcript_id "MSTRG.76926.10";
chr17	StringTie	exon	43527736	43528743	1000	-	.	gene_id "MSTRG.76926"; transcript_id "MSTRG.76926.10"; exon_number "1";
chr17	StringTie	exon	43529135	43529236	1000	-	.	gene_id "MSTRG.76926"; transcript_id "MSTRG.76926.10"; exon_number "2";
chr17	StringTie	exon	43529504	43529676	1000	-	.	gene_id "MSTRG.76926"; transcript_id "MSTRG.76926.10"; exon_number "3";
chr17	StringTie	exon	43529884	43529952	1000	-	.	gene_id "MSTRG.76926"; transcript_id "MSTRG.76926.10"; exon_number "4";
chr17	StringTie	exon	43530122	43530181	1000	-	.	gene_id "MSTRG.76926"; transcript_id "MSTRG.76926.10"; exon_number "5";
chr17	StringTie	exon	43532674	43532939	1000	-	.	gene_id "MSTRG.76926"; transcript_id "MSTRG.76926.10"; exon_number "6";
chr17	StringTie	exon	43533187	43533348	1000	-	.	gene_id "MSTRG.76926"; transcript_id "MSTRG.76926.10"; exon_number "7";
chr17	StringTie	exon	43533859	43533985	1000	-	.	gene_id "MSTRG.76926"; transcript_id "MSTRG.76926.10"; exon_number "8";
chr17	StringTie	exon	43536426	43536479	1000	-	.	gene_id "MSTRG.76926"; transcript_id "MSTRG.76926.10"; exon_number "9";
chr17	StringTie	exon	43544975	43545022	1000	-	.	gene_id "MSTRG.76926"; transcript_id "MSTRG.76926.10"; exon_number "10";
chr17	StringTie	exon	43545274	43545668	1000	-	.	gene_id "MSTRG.76926"; transcript_id "MSTRG.76926.10"; exon_number "11";
chr17	StringTie	exon	43545861	43546088	1000	-	.	gene_id "MSTRG.76926"; transcript_id "MSTRG.76926.10"; exon_number "12";
chr17	StringTie	transcript	43527843	43547094	1000	-	.	gene_id "MSTRG.76926"; transcript_id "MSTRG.76926.100";
chr17	StringTie	exon	43527843	43528743	1000	-	.	gene_id "MSTRG.76926"; transcript_id "MSTRG.76926.100"; exon_number "1";
chr17	StringTie	exon	43529149	43529236	1000	-	.	gene_id "MSTRG.76926"; transcript_id "MSTRG.76926.100"; exon_number "2";
chr17	StringTie	exon	43529504	43529676	1000	-	.	gene_id "MSTRG.76926"; transcript_id "MSTRG.76926.100"; exon_number "3";
chr17	StringTie	exon	43529884	43529952	1000	-	.	gene_id "MSTRG.76926"; transcript_id "MSTRG.76926.100"; exon_number "4";
chr17	StringTie	exon	43530107	43530181	1000	-	.	gene_id "MSTRG.76926"; transcript_id "MSTRG.76926.100"; exon_number "5";
chr17	StringTie	exon	43532674	43532939	1000	-	.	gene_id "MSTRG.76926"; transcript_id "MSTRG.76926.100"; exon_number "6";
chr17	StringTie	exon	43533187	43533348	1000	-	.	gene_id "MSTRG.76926"; transcript_id "MSTRG.76926.100"; exon_number "7";
chr17	StringTie	exon	43533859	43533985	1000	-	.	gene_id "MSTRG.76926"; transcript_id "MSTRG.76926.100"; exon_number "8";
chr17	StringTie	exon	43536426	43536479	1000	-	.	gene_id "MSTRG.76926"; transcript_id "MSTRG.76926.100"; exon_number "9";
chr17	StringTie	exon	43543880	43543965	1000	-	.	gene_id "MSTRG.76926"; transcript_id "MSTRG.76926.100"; exon_number "10";
chr17	StringTie	exon	43544975	43545022	1000	-	.	gene_id "MSTRG.76926"; transcript_id "MSTRG.76926.100"; exon_number "11";
chr17	StringTie	exon	43545274	43547094	1000	-	.	gene_id "MSTRG.76926"; transcript_id "MSTRG.76926.100"; exon_number "12";
chr17	StringTie	transcript	43527843	43546370	1000	-	.	gene_id "MSTRG.76926"; transcript_id "MSTRG.76926.101";
chr17	StringTie	exon	43527843	43528743	1000	-	.	gene_id "MSTRG.76926"; transcript_id "MSTRG.76926.101"; exon_number "1";
chr17	StringTie	exon	43529135	43529236	1000	-	.	gene_id "MSTRG.76926"; transcript_id "MSTRG.76926.101"; exon_number "2";
chr17	StringTie	exon	43529504	43529676	1000	-	.	gene_id "MSTRG.76926"; transcript_id "MSTRG.76926.101"; exon_number "3";
chr17	StringTie	exon	43529884	43529952	1000	-	.	gene_id "MSTRG.76926"; transcript_id "MSTRG.76926.101"; exon_number "4";
chr17	StringTie	exon	43530122	43530181	1000	-	.	gene_id "MSTRG.76926"; transcript_id "MSTRG.76926.101"; exon_number "5";
chr17	StringTie	exon	43532674	43532939	1000	-	.	gene_id "MSTRG.76926"; transcript_id "MSTRG.76926.101"; exon_number "6";
chr17	StringTie	exon	43533859	43533985	1000	-	.	gene_id "MSTRG.76926"; transcript_id "MSTRG.76926.101"; exon_number "7";
chr17	StringTie	exon	43536426	43536479	1000	-	.	gene_id "MSTRG.76926"; transcript_id "MSTRG.76926.101"; exon_number "8";
chr17	StringTie	exon	43544975	43545022	1000	-	.	gene_id "MSTRG.76926"; transcript_id "MSTRG.76926.101"; exon_number "9";
chr17	StringTie	exon	43545274	43545367	1000	-	.	gene_id "MSTRG.76926"; transcript_id "MSTRG.76926.101"; exon_number "10";
chr17	StringTie	exon	43545558	43545668	1000	-	.	gene_id "MSTRG.76926"; transcript_id "MSTRG.76926.101"; exon_number "11";
chr17	StringTie	exon	43546185	43546370	1000	-	.	gene_id "MSTRG.76926"; transcript_id "MSTRG.76926.101"; exon_number "12";
chr17	StringTie	transcript	43527843	43547093	1000	-	.	gene_id "MSTRG.76926"; transcript_id "MSTRG.76926.102";
chr17	StringTie	exon	43527843	43528743	1000	-	.	gene_id "MSTRG.76926"; transcript_id "MSTRG.76926.102"; exon_number "1";
chr17	StringTie	exon	43529135	43529236	1000	-	.	gene_id "MSTRG.76926"; transcript_id "MSTRG.76926.102"; exon_number "2";
chr17	StringTie	exon	43529504	43529676	1000	-	.	gene_id "MSTRG.76926"; transcript_id "MSTRG.76926.102"; exon_number "3";
chr17	StringTie	exon	43529884	43529952	1000	-	.	gene_id "MSTRG.76926"; transcript_id "MSTRG.76926.102"; exon_number "4";
chr17	StringTie	exon	43530107	43530181	1000	-	.	gene_id "MSTRG.76926"; transcript_id "MSTRG.76926.102"; exon_number "5";
chr17	StringTie	exon	43532674	43532939	1000	-	.	gene_id "MSTRG.76926"; transcript_id "MSTRG.76926.102"; exon_number "6";
chr17	StringTie	exon	43533187	43533330	1000	-	.	gene_id "MSTRG.76926"; transcript_id "MSTRG.76926.102"; exon_number "7";
chr17	StringTie	exon	43533859	43533985	1000	-	.	gene_id "MSTRG.76926"; transcript_id "MSTRG.76926.102"; exon_number "8";
chr17	StringTie	exon	43536426	43536479	1000	-	.	gene_id "MSTRG.76926"; transcript_id "MSTRG.76926.102"; exon_number "9";
chr17	StringTie	exon	43544975	43545022	1000	-	.	gene_id "MSTRG.76926"; transcript_id "MSTRG.76926.102"; exon_number "10";
chr17	StringTie	exon	43545274	43545370	1000	-	.	gene_id "MSTRG.76926"; transcript_id "MSTRG.76926.102"; exon_number "11";
chr17	StringTie	exon	43545558	43545668	1000	-	.	gene_id "MSTRG.76926"; transcript_id "MSTRG.76926.102"; exon_number "12";
chr17	StringTie	exon	43546305	43547093	1000	-	.	gene_id "MSTRG.76926"; transcript_id "MSTRG.76926.102"; exon_number "13";
chr17	StringTie	transcript	43527843	43546076	1000	-	.	gene_id "MSTRG.76926"; transcript_id "MSTRG.76926.103";
chr17	StringTie	exon	43527843	43528743	1000	-	.	gene_id "MSTRG.76926"; transcript_id "MSTRG.76926.103"; exon_number "1";
chr17	StringTie	exon	43529135	43529236	1000	-	.	gene_id "MSTRG.76926"; transcript_id "MSTRG.76926.103"; exon_number "2";
chr17	StringTie	exon	43529504	43529676	1000	-	.	gene_id "MSTRG.76926"; transcript_id "MSTRG.76926.103"; exon_number "3";
chr17	StringTie	exon	43529884	43529952	1000	-	.	gene_id "MSTRG.76926"; transcript_id "MSTRG.76926.103"; exon_number "4";
chr17	StringTie	exon	43530107	43530181	1000	-	.	gene_id "MSTRG.76926"; transcript_id "MSTRG.76926.103"; exon_number "5";
chr17	StringTie	exon	43532674	43532939	1000	-	.	gene_id "MSTRG.76926"; transcript_id "MSTRG.76926.103"; exon_number "6";
chr17	StringTie	exon	43533187	43533330	1000	-	.	gene_id "MSTRG.76926"; transcript_id "MSTRG.76926.103"; exon_number "7";
chr17	StringTie	exon	43533859	43533982	1000	-	.	gene_id "MSTRG.76926"; transcript_id "MSTRG.76926.103"; exon_number "8";
chr17	StringTie	exon	43536426	43536479	1000	-	.	gene_id "MSTRG.76926"; transcript_id "MSTRG.76926.103"; exon_number "9";
chr17	StringTie	exon	43544975	43545022	1000	-	.	gene_id "MSTRG.76926"; transcript_id "MSTRG.76926.103"; exon_number "10";
chr17	StringTie	exon	43545274	43545367	1000	-	.	gene_id "MSTRG.76926"; transcript_id "MSTRG.76926.103"; exon_number "11";
chr17	StringTie	exon	43545558	43545668	1000	-	.	gene_id "MSTRG.76926"; transcript_id "MSTRG.76926.103"; exon_number "12";
chr17	StringTie	exon	43545861	43546076	1000	-	.	gene_id "MSTRG.76926"; transcript_id "MSTRG.76926.103"; exon_number "13";
chr17	StringTie	transcript	43527843	43546415	1000	-	.	gene_id "MSTRG.76926"; transcript_id "MSTRG.76926.104";
chr17	StringTie	exon	43527843	43528743	1000	-	.	gene_id "MSTRG.76926"; transcript_id "MSTRG.76926.104"; exon_number "1";
chr17	StringTie	exon	43529149	43529236	1000	-	.	gene_id "MSTRG.76926"; transcript_id "MSTRG.76926.104"; exon_number "2";
chr17	StringTie	exon	43529504	43529676	1000	-	.	gene_id "MSTRG.76926"; transcript_id "MSTRG.76926.104"; exon_number "3";
chr17	StringTie	exon	43529884	43529952	1000	-	.	gene_id "MSTRG.76926"; transcript_id "MSTRG.76926.104"; exon_number "4";
chr17	StringTie	exon	43530107	43530181	1000	-	.	gene_id "MSTRG.76926"; transcript_id "MSTRG.76926.104"; exon_number "5";
chr17	StringTie	exon	43532674	43532939	1000	-	.	gene_id "MSTRG.76926"; transcript_id "MSTRG.76926.104"; exon_number "6";
chr17	StringTie	exon	43533187	43533330	1000	-	.	gene_id "MSTRG.76926"; transcript_id "MSTRG.76926.104"; exon_number "7";
chr17	StringTie	exon	43533859	43533985	1000	-	.	gene_id "MSTRG.76926"; transcript_id "MSTRG.76926.104"; exon_number "8";
chr17	StringTie	exon	43536426	43536479	1000	-	.	gene_id "MSTRG.76926"; transcript_id "MSTRG.76926.104"; exon_number "9";
chr17	StringTie	exon	43544975	43545022	1000	-	.	gene_id "MSTRG.76926"; transcript_id "MSTRG.76926.104"; exon_number "10";
chr17	StringTie	exon	43545274	43545367	1000	-	.	gene_id "MSTRG.76926"; transcript_id "MSTRG.76926.104"; exon_number "11";
chr17	StringTie	exon	43545558	43545668	1000	-	.	gene_id "MSTRG.76926"; transcript_id "MSTRG.76926.104"; exon_number "12";
chr17	StringTie	exon	43546185	43546415	1000	-	.	gene_id "MSTRG.76926"; transcript_id "MSTRG.76926.104"; exon_number "13";
chr17	StringTie	transcript	43527843	43546407	1000	-	.	gene_id "MSTRG.76926"; transcript_id "MSTRG.76926.105";
chr17	StringTie	exon	43527843	43528023	1000	-	.	gene_id "MSTRG.76926"; transcript_id "MSTRG.76926.105"; exon_number "1";
chr17	StringTie	exon	43528047	43528743	1000	-	.	gene_id "MSTRG.76926"; transcript_id "MSTRG.76926.105"; exon_number "2";
chr17	StringTie	exon	43529135	43529236	1000	-	.	gene_id "MSTRG.76926"; transcript_id "MSTRG.76926.105"; exon_number "3";
chr17	StringTie	exon	43529504	43529676	1000	-	.	gene_id "MSTRG.76926"; transcript_id "MSTRG.76926.105"; exon_number "4";
chr17	StringTie	exon	43529884	43529952	1000	-	.	gene_id "MSTRG.76926"; transcript_id "MSTRG.76926.105"; exon_number "5";
chr17	StringTie	exon	43530107	43530181	1000	-	.	gene_id "MSTRG.76926"; transcript_id "MSTRG.76926.105"; exon_number "6";
chr17	StringTie	exon	43532674	43532939	1000	-	.	gene_id "MSTRG.76926"; transcript_id "MSTRG.76926.105"; exon_number "7";
chr17	StringTie	exon	43533187	43533348	1000	-	.	gene_id "MSTRG.76926"; transcript_id "MSTRG.76926.105"; exon_number "8";
chr17	StringTie	exon	43533859	43533982	1000	-	.	gene_id "MSTRG.76926"; transcript_id "MSTRG.76926.105"; exon_number "9";
chr17	StringTie	exon	43536426	43536479	1000	-	.	gene_id "MSTRG.76926"; transcript_id "MSTRG.76926.105"; exon_number "10";
chr17	StringTie	exon	43544975	43545022	1000	-	.	gene_id "MSTRG.76926"; transcript_id "MSTRG.76926.105"; exon_number "11";
chr17	StringTie	exon	43545274	43545668	1000	-	.	gene_id "MSTRG.76926"; transcript_id "MSTRG.76926.105"; exon_number "12";
chr17	StringTie	exon	43546185	43546407	1000	-	.	gene_id "MSTRG.76926"; transcript_id "MSTRG.76926.105"; exon_number "13";
chr17	StringTie	transcript	43527843	43547174	1000	-	.	gene_id "MSTRG.76926"; transcript_id "MSTRG.76926.106";
chr17	StringTie	exon	43527843	43528743	1000	-	.	gene_id "MSTRG.76926"; transcript_id "MSTRG.76926.106"; exon_number "1";
chr17	StringTie	exon	43529149	43529236	1000	-	.	gene_id "MSTRG.76926"; transcript_id "MSTRG.76926.106"; exon_number "2";
chr17	StringTie	exon	43529504	43529676	1000	-	.	gene_id "MSTRG.76926"; transcript_id "MSTRG.76926.106"; exon_number "3";
chr17	StringTie	exon	43529884	43529952	1000	-	.	gene_id "MSTRG.76926"; transcript_id "MSTRG.76926.106"; exon_number "4";
chr17	StringTie	exon	43530107	43530181	1000	-	.	gene_id "MSTRG.76926"; transcript_id "MSTRG.76926.106"; exon_number "5";
chr17	StringTie	exon	43532674	43532939	1000	-	.	gene_id "MSTRG.76926"; transcript_id "MSTRG.76926.106"; exon_number "6";
chr17	StringTie	exon	43533187	43533330	1000	-	.	gene_id "MSTRG.76926"; transcript_id "MSTRG.76926.106"; exon_number "7";
chr17	StringTie	exon	43533859	43533985	1000	-	.	gene_id "MSTRG.76926"; transcript_id "MSTRG.76926.106"; exon_number "8";
chr17	StringTie	exon	43536426	43536479	1000	-	.	gene_id "MSTRG.76926"; transcript_id "MSTRG.76926.106"; exon_number "9";
chr17	StringTie	exon	43544975	43545022	1000	-	.	gene_id "MSTRG.76926"; transcript_id "MSTRG.76926.106"; exon_number "10";
chr17	StringTie	exon	43545274	43545367	1000	-	.	gene_id "MSTRG.76926"; transcript_id "MSTRG.76926.106"; exon_number "11";
chr17	StringTie	exon	43545558	43545668	1000	-	.	gene_id "MSTRG.76926"; transcript_id "MSTRG.76926.106"; exon_number "12";
chr17	StringTie	exon	43545861	43547174	1000	-	.	gene_id "MSTRG.76926"; transcript_id "MSTRG.76926.106"; exon_number "13";
chr17	StringTie	transcript	43527843	43546473	1000	-	.	gene_id "MSTRG.76926"; transcript_id "MSTRG.76926.107";
chr17	StringTie	exon	43527843	43528743	1000	-	.	gene_id "MSTRG.76926"; transcript_id "MSTRG.76926.107"; exon_number "1";
chr17	StringTie	exon	43529149	43529236	1000	-	.	gene_id "MSTRG.76926"; transcript_id "MSTRG.76926.107"; exon_number "2";
chr17	StringTie	exon	43529504	43529676	1000	-	.	gene_id "MSTRG.76926"; transcript_id "MSTRG.76926.107"; exon_number "3";
chr17	StringTie	exon	43529884	43529952	1000	-	.	gene_id "MSTRG.76926"; transcript_id "MSTRG.76926.107"; exon_number "4";
chr17	StringTie	exon	43530107	43530181	1000	-	.	gene_id "MSTRG.76926"; transcript_id "MSTRG.76926.107"; exon_number "5";
chr17	StringTie	exon	43532674	43532939	1000	-	.	gene_id "MSTRG.76926"; transcript_id "MSTRG.76926.107"; exon_number "6";
chr17	StringTie	exon	43533187	43533330	1000	-	.	gene_id "MSTRG.76926"; transcript_id "MSTRG.76926.107"; exon_number "7";
chr17	StringTie	exon	43533859	43533985	1000	-	.	gene_id "MSTRG.76926"; transcript_id "MSTRG.76926.107"; exon_number "8";
chr17	StringTie	exon	43536426	43536479	1000	-	.	gene_id "MSTRG.76926"; transcript_id "MSTRG.76926.107"; exon_number "9";
chr17	StringTie	exon	43542971	43543046	1000	-	.	gene_id "MSTRG.76926"; transcript_id "MSTRG.76926.107"; exon_number "10";
chr17	StringTie	exon	43544975	43545022	1000	-	.	gene_id "MSTRG.76926"; transcript_id "MSTRG.76926.107"; exon_number "11";
chr17	StringTie	exon	43545274	43545668	1000	-	.	gene_id "MSTRG.76926"; transcript_id "MSTRG.76926.107"; exon_number "12";
chr17	StringTie	exon	43546185	43546473	1000	-	.	gene_id "MSTRG.76926"; transcript_id "MSTRG.76926.107"; exon_number "13";
chr17	StringTie	transcript	43527843	43546465	1000	-	.	gene_id "MSTRG.76926"; transcript_id "MSTRG.76926.108";
chr17	StringTie	exon	43527843	43528743	1000	-	.	gene_id "MSTRG.76926"; transcript_id "MSTRG.76926.108"; exon_number "1";
chr17	StringTie	exon	43529135	43529236	1000	-	.	gene_id "MSTRG.76926"; transcript_id "MSTRG.76926.108"; exon_number "2";
chr17	StringTie	exon	43529504	43529676	1000	-	.	gene_id "MSTRG.76926"; transcript_id "MSTRG.76926.108"; exon_number "3";
chr17	StringTie	exon	43529884	43529952	1000	-	.	gene_id "MSTRG.76926"; transcript_id "MSTRG.76926.108"; exon_number "4";
chr17	StringTie	exon	43530122	43530181	1000	-	.	gene_id "MSTRG.76926"; transcript_id "MSTRG.76926.108"; exon_number "5";
chr17	StringTie	exon	43532674	43532939	1000	-	.	gene_id "MSTRG.76926"; transcript_id "MSTRG.76926.108"; exon_number "6";
chr17	StringTie	exon	43533187	43533330	1000	-	.	gene_id "MSTRG.76926"; transcript_id "MSTRG.76926.108"; exon_number "7";
chr17	StringTie	exon	43533859	43533985	1000	-	.	gene_id "MSTRG.76926"; transcript_id "MSTRG.76926.108"; exon_number "8";
chr17	StringTie	exon	43536426	43536479	1000	-	.	gene_id "MSTRG.76926"; transcript_id "MSTRG.76926.108"; exon_number "9";
chr17	StringTie	exon	43544975	43545022	1000	-	.	gene_id "MSTRG.76926"; transcript_id "MSTRG.76926.108"; exon_number "10";
chr17	StringTie	exon	43545274	43545367	1000	-	.	gene_id "MSTRG.76926"; transcript_id "MSTRG.76926.108"; exon_number "11";
chr17	StringTie	exon	43545558	43545668	1000	-	.	gene_id "MSTRG.76926"; transcript_id "MSTRG.76926.108"; exon_number "12";
chr17	StringTie	exon	43546185	43546465	1000	-	.	gene_id "MSTRG.76926"; transcript_id "MSTRG.76926.108"; exon_number "13";
chr17	StringTie	transcript	43527843	43546064	1000	-	.	gene_id "MSTRG.76926"; transcript_id "MSTRG.76926.109";
chr17	StringTie	exon	43527843	43528743	1000	-	.	gene_id "MSTRG.76926"; transcript_id "MSTRG.76926.109"; exon_number "1";
chr17	StringTie	exon	43529135	43529236	1000	-	.	gene_id "MSTRG.76926"; transcript_id "MSTRG.76926.109"; exon_number "2";
chr17	StringTie	exon	43529504	43529676	1000	-	.	gene_id "MSTRG.76926"; transcript_id "MSTRG.76926.109"; exon_number "3";
chr17	StringTie	exon	43529884	43529952	1000	-	.	gene_id "MSTRG.76926"; transcript_id "MSTRG.76926.109"; exon_number "4";
chr17	StringTie	exon	43530122	43530181	1000	-	.	gene_id "MSTRG.76926"; transcript_id "MSTRG.76926.109"; exon_number "5";
chr17	StringTie	exon	43532674	43532939	1000	-	.	gene_id "MSTRG.76926"; transcript_id "MSTRG.76926.109"; exon_number "6";
chr17	StringTie	exon	43533187	43533330	1000	-	.	gene_id "MSTRG.76926"; transcript_id "MSTRG.76926.109"; exon_number "7";
chr17	StringTie	exon	43533859	43533985	1000	-	.	gene_id "MSTRG.76926"; transcript_id "MSTRG.76926.109"; exon_number "8";
chr17	StringTie	exon	43536426	43536479	1000	-	.	gene_id "MSTRG.76926"; transcript_id "MSTRG.76926.109"; exon_number "9";
chr17	StringTie	exon	43544975	43545022	1000	-	.	gene_id "MSTRG.76926"; transcript_id "MSTRG.76926.109"; exon_number "10";
chr17	StringTie	exon	43545274	43545367	1000	-	.	gene_id "MSTRG.76926"; transcript_id "MSTRG.76926.109"; exon_number "11";
chr17	StringTie	exon	43545558	43545668	1000	-	.	gene_id "MSTRG.76926"; transcript_id "MSTRG.76926.109"; exon_number "12";
chr17	StringTie	exon	43545861	43546064	1000	-	.	gene_id "MSTRG.76926"; transcript_id "MSTRG.76926.109"; exon_number "13";
chr17	StringTie	transcript	43527743	43544184	1000	-	.	gene_id "MSTRG.76926"; transcript_id "MSTRG.76926.11";
chr17	StringTie	exon	43527743	43528743	1000	-	.	gene_id "MSTRG.76926"; transcript_id "MSTRG.76926.11"; exon_number "1";
chr17	StringTie	exon	43529135	43529236	1000	-	.	gene_id "MSTRG.76926"; transcript_id "MSTRG.76926.11"; exon_number "2";
chr17	StringTie	exon	43529504	43529676	1000	-	.	gene_id "MSTRG.76926"; transcript_id "MSTRG.76926.11"; exon_number "3";
chr17	StringTie	exon	43529884	43529952	1000	-	.	gene_id "MSTRG.76926"; transcript_id "MSTRG.76926.11"; exon_number "4";
chr17	StringTie	exon	43530107	43530181	1000	-	.	gene_id "MSTRG.76926"; transcript_id "MSTRG.76926.11"; exon_number "5";
chr17	StringTie	exon	43532674	43532939	1000	-	.	gene_id "MSTRG.76926"; transcript_id "MSTRG.76926.11"; exon_number "6";
chr17	StringTie	exon	43533187	43533348	1000	-	.	gene_id "MSTRG.76926"; transcript_id "MSTRG.76926.11"; exon_number "7";
chr17	StringTie	exon	43533859	43533985	1000	-	.	gene_id "MSTRG.76926"; transcript_id "MSTRG.76926.11"; exon_number "8";
chr17	StringTie	exon	43536426	43536479	1000	-	.	gene_id "MSTRG.76926"; transcript_id "MSTRG.76926.11"; exon_number "9";
chr17	StringTie	exon	43542971	43543046	1000	-	.	gene_id "MSTRG.76926"; transcript_id "MSTRG.76926.11"; exon_number "10";
chr17	StringTie	exon	43544156	43544184	1000	-	.	gene_id "MSTRG.76926"; transcript_id "MSTRG.76926.11"; exon_number "11";
chr17	StringTie	transcript	43527843	43548441	1000	-	.	gene_id "MSTRG.76926"; transcript_id "MSTRG.76926.110";
chr17	StringTie	exon	43527843	43528762	1000	-	.	gene_id "MSTRG.76926"; transcript_id "MSTRG.76926.110"; exon_number "1";
chr17	StringTie	exon	43529135	43529236	1000	-	.	gene_id "MSTRG.76926"; transcript_id "MSTRG.76926.110"; exon_number "2";
chr17	StringTie	exon	43529504	43529676	1000	-	.	gene_id "MSTRG.76926"; transcript_id "MSTRG.76926.110"; exon_number "3";
chr17	StringTie	exon	43529884	43529952	1000	-	.	gene_id "MSTRG.76926"; transcript_id "MSTRG.76926.110"; exon_number "4";
chr17	StringTie	exon	43530107	43530181	1000	-	.	gene_id "MSTRG.76926"; transcript_id "MSTRG.76926.110"; exon_number "5";
chr17	StringTie	exon	43532674	43532939	1000	-	.	gene_id "MSTRG.76926"; transcript_id "MSTRG.76926.110"; exon_number "6";
chr17	StringTie	exon	43533187	43533330	1000	-	.	gene_id "MSTRG.76926"; transcript_id "MSTRG.76926.110"; exon_number "7";
chr17	StringTie	exon	43533859	43533985	1000	-	.	gene_id "MSTRG.76926"; transcript_id "MSTRG.76926.110"; exon_number "8";
chr17	StringTie	exon	43536426	43536479	1000	-	.	gene_id "MSTRG.76926"; transcript_id "MSTRG.76926.110"; exon_number "9";
chr17	StringTie	exon	43544975	43545022	1000	-	.	gene_id "MSTRG.76926"; transcript_id "MSTRG.76926.110"; exon_number "10";
chr17	StringTie	exon	43545274	43545367	1000	-	.	gene_id "MSTRG.76926"; transcript_id "MSTRG.76926.110"; exon_number "11";
chr17	StringTie	exon	43545558	43545668	1000	-	.	gene_id "MSTRG.76926"; transcript_id "MSTRG.76926.110"; exon_number "12";
chr17	StringTie	exon	43546185	43548441	1000	-	.	gene_id "MSTRG.76926"; transcript_id "MSTRG.76926.110"; exon_number "13";
chr17	StringTie	transcript	43527843	43549589	1000	-	.	gene_id "MSTRG.76926"; transcript_id "MSTRG.76926.111";
chr17	StringTie	exon	43527843	43528743	1000	-	.	gene_id "MSTRG.76926"; transcript_id "MSTRG.76926.111"; exon_number "1";
chr17	StringTie	exon	43529135	43529236	1000	-	.	gene_id "MSTRG.76926"; transcript_id "MSTRG.76926.111"; exon_number "2";
chr17	StringTie	exon	43529504	43529676	1000	-	.	gene_id "MSTRG.76926"; transcript_id "MSTRG.76926.111"; exon_number "3";
chr17	StringTie	exon	43529884	43529952	1000	-	.	gene_id "MSTRG.76926"; transcript_id "MSTRG.76926.111"; exon_number "4";
chr17	StringTie	exon	43530107	43530181	1000	-	.	gene_id "MSTRG.76926"; transcript_id "MSTRG.76926.111"; exon_number "5";
chr17	StringTie	exon	43532674	43532939	1000	-	.	gene_id "MSTRG.76926"; transcript_id "MSTRG.76926.111"; exon_number "6";
chr17	StringTie	exon	43533187	43533348	1000	-	.	gene_id "MSTRG.76926"; transcript_id "MSTRG.76926.111"; exon_number "7";
chr17	StringTie	exon	43533859	43533985	1000	-	.	gene_id "MSTRG.76926"; transcript_id "MSTRG.76926.111"; exon_number "8";
chr17	StringTie	exon	43536426	43536479	1000	-	.	gene_id "MSTRG.76926"; transcript_id "MSTRG.76926.111"; exon_number "9";
chr17	StringTie	exon	43544975	43545022	1000	-	.	gene_id "MSTRG.76926"; transcript_id "MSTRG.76926.111"; exon_number "10";
chr17	StringTie	exon	43545274	43545367	1000	-	.	gene_id "MSTRG.76926"; transcript_id "MSTRG.76926.111"; exon_number "11";
chr17	StringTie	exon	43545558	43545668	1000	-	.	gene_id "MSTRG.76926"; transcript_id "MSTRG.76926.111"; exon_number "12";
chr17	StringTie	exon	43549402	43549589	1000	-	.	gene_id "MSTRG.76926"; transcript_id "MSTRG.76926.111"; exon_number "13";
chr17	StringTie	transcript	43527843	43546025	1000	-	.	gene_id "MSTRG.76926"; transcript_id "MSTRG.76926.112";
chr17	StringTie	exon	43527843	43528743	1000	-	.	gene_id "MSTRG.76926"; transcript_id "MSTRG.76926.112"; exon_number "1";
chr17	StringTie	exon	43529135	43529236	1000	-	.	gene_id "MSTRG.76926"; transcript_id "MSTRG.76926.112"; exon_number "2";
chr17	StringTie	exon	43529504	43529676	1000	-	.	gene_id "MSTRG.76926"; transcript_id "MSTRG.76926.112"; exon_number "3";
chr17	StringTie	exon	43529884	43529952	1000	-	.	gene_id "MSTRG.76926"; transcript_id "MSTRG.76926.112"; exon_number "4";
chr17	StringTie	exon	43530107	43530181	1000	-	.	gene_id "MSTRG.76926"; transcript_id "MSTRG.76926.112"; exon_number "5";
chr17	StringTie	exon	43532674	43532939	1000	-	.	gene_id "MSTRG.76926"; transcript_id "MSTRG.76926.112"; exon_number "6";
chr17	StringTie	exon	43533187	43533348	1000	-	.	gene_id "MSTRG.76926"; transcript_id "MSTRG.76926.112"; exon_number "7";
chr17	StringTie	exon	43533859	43533982	1000	-	.	gene_id "MSTRG.76926"; transcript_id "MSTRG.76926.112"; exon_number "8";
chr17	StringTie	exon	43536426	43536479	1000	-	.	gene_id "MSTRG.76926"; transcript_id "MSTRG.76926.112"; exon_number "9";
chr17	StringTie	exon	43544975	43545022	1000	-	.	gene_id "MSTRG.76926"; transcript_id "MSTRG.76926.112"; exon_number "10";
chr17	StringTie	exon	43545274	43545367	1000	-	.	gene_id "MSTRG.76926"; transcript_id "MSTRG.76926.112"; exon_number "11";
chr17	StringTie	exon	43545558	43545668	1000	-	.	gene_id "MSTRG.76926"; transcript_id "MSTRG.76926.112"; exon_number "12";
chr17	StringTie	exon	43545861	43546025	1000	-	.	gene_id "MSTRG.76926"; transcript_id "MSTRG.76926.112"; exon_number "13";
chr17	StringTie	transcript	43527843	43546030	1000	-	.	gene_id "MSTRG.76926"; transcript_id "MSTRG.76926.113";
chr17	StringTie	exon	43527843	43528743	1000	-	.	gene_id "MSTRG.76926"; transcript_id "MSTRG.76926.113"; exon_number "1";
chr17	StringTie	exon	43529135	43529236	1000	-	.	gene_id "MSTRG.76926"; transcript_id "MSTRG.76926.113"; exon_number "2";
chr17	StringTie	exon	43529504	43529676	1000	-	.	gene_id "MSTRG.76926"; transcript_id "MSTRG.76926.113"; exon_number "3";
chr17	StringTie	exon	43529884	43529952	1000	-	.	gene_id "MSTRG.76926"; transcript_id "MSTRG.76926.113"; exon_number "4";
chr17	StringTie	exon	43530107	43530181	1000	-	.	gene_id "MSTRG.76926"; transcript_id "MSTRG.76926.113"; exon_number "5";
chr17	StringTie	exon	43532674	43532939	1000	-	.	gene_id "MSTRG.76926"; transcript_id "MSTRG.76926.113"; exon_number "6";
chr17	StringTie	exon	43533859	43533985	1000	-	.	gene_id "MSTRG.76926"; transcript_id "MSTRG.76926.113"; exon_number "7";
chr17	StringTie	exon	43536426	43536479	1000	-	.	gene_id "MSTRG.76926"; transcript_id "MSTRG.76926.113"; exon_number "8";
chr17	StringTie	exon	43542971	43543046	1000	-	.	gene_id "MSTRG.76926"; transcript_id "MSTRG.76926.113"; exon_number "9";
chr17	StringTie	exon	43544975	43545022	1000	-	.	gene_id "MSTRG.76926"; transcript_id "MSTRG.76926.113"; exon_number "10";
chr17	StringTie	exon	43545274	43545367	1000	-	.	gene_id "MSTRG.76926"; transcript_id "MSTRG.76926.113"; exon_number "11";
chr17	StringTie	exon	43545558	43545668	1000	-	.	gene_id "MSTRG.76926"; transcript_id "MSTRG.76926.113"; exon_number "12";
chr17	StringTie	exon	43545861	43546030	1000	-	.	gene_id "MSTRG.76926"; transcript_id "MSTRG.76926.113"; exon_number "13";
chr17	StringTie	transcript	43527843	43579620	1000	-	.	gene_id "MSTRG.76926"; transcript_id "MSTRG.76926.114";
chr17	StringTie	exon	43527843	43528743	1000	-	.	gene_id "MSTRG.76926"; transcript_id "MSTRG.76926.114"; exon_number "1";
chr17	StringTie	exon	43529135	43529236	1000	-	.	gene_id "MSTRG.76926"; transcript_id "MSTRG.76926.114"; exon_number "2";
chr17	StringTie	exon	43529504	43529676	1000	-	.	gene_id "MSTRG.76926"; transcript_id "MSTRG.76926.114"; exon_number "3";
chr17	StringTie	exon	43529884	43529952	1000	-	.	gene_id "MSTRG.76926"; transcript_id "MSTRG.76926.114"; exon_number "4";
chr17	StringTie	exon	43530107	43530181	1000	-	.	gene_id "MSTRG.76926"; transcript_id "MSTRG.76926.114"; exon_number "5";
chr17	StringTie	exon	43532674	43532939	1000	-	.	gene_id "MSTRG.76926"; transcript_id "MSTRG.76926.114"; exon_number "6";
chr17	StringTie	exon	43533187	43533348	1000	-	.	gene_id "MSTRG.76926"; transcript_id "MSTRG.76926.114"; exon_number "7";
chr17	StringTie	exon	43533859	43535252	1000	-	.	gene_id "MSTRG.76926"; transcript_id "MSTRG.76926.114"; exon_number "8";
chr17	StringTie	exon	43536426	43536479	1000	-	.	gene_id "MSTRG.76926"; transcript_id "MSTRG.76926.114"; exon_number "9";
chr17	StringTie	exon	43544975	43545022	1000	-	.	gene_id "MSTRG.76926"; transcript_id "MSTRG.76926.114"; exon_number "10";
chr17	StringTie	exon	43545274	43545367	1000	-	.	gene_id "MSTRG.76926"; transcript_id "MSTRG.76926.114"; exon_number "11";
chr17	StringTie	exon	43545558	43545668	1000	-	.	gene_id "MSTRG.76926"; transcript_id "MSTRG.76926.114"; exon_number "12";
chr17	StringTie	exon	43579292	43579620	1000	-	.	gene_id "MSTRG.76926"; transcript_id "MSTRG.76926.114"; exon_number "13";
chr17	StringTie	transcript	43527843	43546448	1000	-	.	gene_id "MSTRG.76926"; transcript_id "MSTRG.76926.115";
chr17	StringTie	exon	43527843	43528743	1000	-	.	gene_id "MSTRG.76926"; transcript_id "MSTRG.76926.115"; exon_number "1";
chr17	StringTie	exon	43529135	43529236	1000	-	.	gene_id "MSTRG.76926"; transcript_id "MSTRG.76926.115"; exon_number "2";
chr17	StringTie	exon	43529504	43529676	1000	-	.	gene_id "MSTRG.76926"; transcript_id "MSTRG.76926.115"; exon_number "3";
chr17	StringTie	exon	43529884	43529952	1000	-	.	gene_id "MSTRG.76926"; transcript_id "MSTRG.76926.115"; exon_number "4";
chr17	StringTie	exon	43530107	43530181	1000	-	.	gene_id "MSTRG.76926"; transcript_id "MSTRG.76926.115"; exon_number "5";
chr17	StringTie	exon	43532674	43532939	1000	-	.	gene_id "MSTRG.76926"; transcript_id "MSTRG.76926.115"; exon_number "6";
chr17	StringTie	exon	43533187	43533348	1000	-	.	gene_id "MSTRG.76926"; transcript_id "MSTRG.76926.115"; exon_number "7";
chr17	StringTie	exon	43533859	43533982	1000	-	.	gene_id "MSTRG.76926"; transcript_id "MSTRG.76926.115"; exon_number "8";
chr17	StringTie	exon	43536426	43536479	1000	-	.	gene_id "MSTRG.76926"; transcript_id "MSTRG.76926.115"; exon_number "9";
chr17	StringTie	exon	43544975	43545022	1000	-	.	gene_id "MSTRG.76926"; transcript_id "MSTRG.76926.115"; exon_number "10";
chr17	StringTie	exon	43545274	43545367	1000	-	.	gene_id "MSTRG.76926"; transcript_id "MSTRG.76926.115"; exon_number "11";
chr17	StringTie	exon	43545558	43545668	1000	-	.	gene_id "MSTRG.76926"; transcript_id "MSTRG.76926.115"; exon_number "12";
chr17	StringTie	exon	43546305	43546448	1000	-	.	gene_id "MSTRG.76926"; transcript_id "MSTRG.76926.115"; exon_number "13";
chr17	StringTie	transcript	43527843	43546366	1000	-	.	gene_id "MSTRG.76926"; transcript_id "MSTRG.76926.116";
chr17	StringTie	exon	43527843	43528743	1000	-	.	gene_id "MSTRG.76926"; transcript_id "MSTRG.76926.116"; exon_number "1";
chr17	StringTie	exon	43529135	43529236	1000	-	.	gene_id "MSTRG.76926"; transcript_id "MSTRG.76926.116"; exon_number "2";
chr17	StringTie	exon	43529504	43529676	1000	-	.	gene_id "MSTRG.76926"; transcript_id "MSTRG.76926.116"; exon_number "3";
chr17	StringTie	exon	43529884	43529952	1000	-	.	gene_id "MSTRG.76926"; transcript_id "MSTRG.76926.116"; exon_number "4";
chr17	StringTie	exon	43530107	43530181	1000	-	.	gene_id "MSTRG.76926"; transcript_id "MSTRG.76926.116"; exon_number "5";
chr17	StringTie	exon	43532674	43532939	1000	-	.	gene_id "MSTRG.76926"; transcript_id "MSTRG.76926.116"; exon_number "6";
chr17	StringTie	exon	43533187	43533348	1000	-	.	gene_id "MSTRG.76926"; transcript_id "MSTRG.76926.116"; exon_number "7";
chr17	StringTie	exon	43533859	43533985	1000	-	.	gene_id "MSTRG.76926"; transcript_id "MSTRG.76926.116"; exon_number "8";
chr17	StringTie	exon	43536426	43536479	1000	-	.	gene_id "MSTRG.76926"; transcript_id "MSTRG.76926.116"; exon_number "9";
chr17	StringTie	exon	43544975	43545022	1000	-	.	gene_id "MSTRG.76926"; transcript_id "MSTRG.76926.116"; exon_number "10";
chr17	StringTie	exon	43545274	43545367	1000	-	.	gene_id "MSTRG.76926"; transcript_id "MSTRG.76926.116"; exon_number "11";
chr17	StringTie	exon	43545563	43545668	1000	-	.	gene_id "MSTRG.76926"; transcript_id "MSTRG.76926.116"; exon_number "12";
chr17	StringTie	exon	43546185	43546366	1000	-	.	gene_id "MSTRG.76926"; transcript_id "MSTRG.76926.116"; exon_number "13";
chr17	StringTie	transcript	43527843	43546451	1000	-	.	gene_id "MSTRG.76926"; transcript_id "MSTRG.76926.117";
chr17	StringTie	exon	43527843	43528743	1000	-	.	gene_id "MSTRG.76926"; transcript_id "MSTRG.76926.117"; exon_number "1";
chr17	StringTie	exon	43529135	43529236	1000	-	.	gene_id "MSTRG.76926"; transcript_id "MSTRG.76926.117"; exon_number "2";
chr17	StringTie	exon	43529504	43529676	1000	-	.	gene_id "MSTRG.76926"; transcript_id "MSTRG.76926.117"; exon_number "3";
chr17	StringTie	exon	43529884	43529952	1000	-	.	gene_id "MSTRG.76926"; transcript_id "MSTRG.76926.117"; exon_number "4";
chr17	StringTie	exon	43530107	43530181	1000	-	.	gene_id "MSTRG.76926"; transcript_id "MSTRG.76926.117"; exon_number "5";
chr17	StringTie	exon	43532674	43532939	1000	-	.	gene_id "MSTRG.76926"; transcript_id "MSTRG.76926.117"; exon_number "6";
chr17	StringTie	exon	43533187	43533416	1000	-	.	gene_id "MSTRG.76926"; transcript_id "MSTRG.76926.117"; exon_number "7";
chr17	StringTie	exon	43533859	43533985	1000	-	.	gene_id "MSTRG.76926"; transcript_id "MSTRG.76926.117"; exon_number "8";
chr17	StringTie	exon	43536426	43536479	1000	-	.	gene_id "MSTRG.76926"; transcript_id "MSTRG.76926.117"; exon_number "9";
chr17	StringTie	exon	43544975	43545022	1000	-	.	gene_id "MSTRG.76926"; transcript_id "MSTRG.76926.117"; exon_number "10";
chr17	StringTie	exon	43545274	43545367	1000	-	.	gene_id "MSTRG.76926"; transcript_id "MSTRG.76926.117"; exon_number "11";
chr17	StringTie	exon	43545558	43545668	1000	-	.	gene_id "MSTRG.76926"; transcript_id "MSTRG.76926.117"; exon_number "12";
chr17	StringTie	exon	43546185	43546451	1000	-	.	gene_id "MSTRG.76926"; transcript_id "MSTRG.76926.117"; exon_number "13";
chr17	StringTie	transcript	43527843	43546418	1000	-	.	gene_id "MSTRG.76926"; transcript_id "MSTRG.76926.118";
chr17	StringTie	exon	43527843	43528743	1000	-	.	gene_id "MSTRG.76926"; transcript_id "MSTRG.76926.118"; exon_number "1";
chr17	StringTie	exon	43529135	43529236	1000	-	.	gene_id "MSTRG.76926"; transcript_id "MSTRG.76926.118"; exon_number "2";
chr17	StringTie	exon	43529504	43529676	1000	-	.	gene_id "MSTRG.76926"; transcript_id "MSTRG.76926.118"; exon_number "3";
chr17	StringTie	exon	43529884	43529952	1000	-	.	gene_id "MSTRG.76926"; transcript_id "MSTRG.76926.118"; exon_number "4";
chr17	StringTie	exon	43530107	43530181	1000	-	.	gene_id "MSTRG.76926"; transcript_id "MSTRG.76926.118"; exon_number "5";
chr17	StringTie	exon	43532674	43532939	1000	-	.	gene_id "MSTRG.76926"; transcript_id "MSTRG.76926.118"; exon_number "6";
chr17	StringTie	exon	43533187	43533388	1000	-	.	gene_id "MSTRG.76926"; transcript_id "MSTRG.76926.118"; exon_number "7";
chr17	StringTie	exon	43533859	43533985	1000	-	.	gene_id "MSTRG.76926"; transcript_id "MSTRG.76926.118"; exon_number "8";
chr17	StringTie	exon	43536426	43536479	1000	-	.	gene_id "MSTRG.76926"; transcript_id "MSTRG.76926.118"; exon_number "9";
chr17	StringTie	exon	43544975	43545022	1000	-	.	gene_id "MSTRG.76926"; transcript_id "MSTRG.76926.118"; exon_number "10";
chr17	StringTie	exon	43545274	43545367	1000	-	.	gene_id "MSTRG.76926"; transcript_id "MSTRG.76926.118"; exon_number "11";
chr17	StringTie	exon	43545558	43545668	1000	-	.	gene_id "MSTRG.76926"; transcript_id "MSTRG.76926.118"; exon_number "12";
chr17	StringTie	exon	43546185	43546418	1000	-	.	gene_id "MSTRG.76926"; transcript_id "MSTRG.76926.118"; exon_number "13";
chr17	StringTie	transcript	43527843	43546397	1000	-	.	gene_id "MSTRG.76926"; transcript_id "MSTRG.76926.119";
chr17	StringTie	exon	43527843	43528743	1000	-	.	gene_id "MSTRG.76926"; transcript_id "MSTRG.76926.119"; exon_number "1";
chr17	StringTie	exon	43529135	43529236	1000	-	.	gene_id "MSTRG.76926"; transcript_id "MSTRG.76926.119"; exon_number "2";
chr17	StringTie	exon	43529504	43529676	1000	-	.	gene_id "MSTRG.76926"; transcript_id "MSTRG.76926.119"; exon_number "3";
chr17	StringTie	exon	43529884	43529952	1000	-	.	gene_id "MSTRG.76926"; transcript_id "MSTRG.76926.119"; exon_number "4";
chr17	StringTie	exon	43530122	43530181	1000	-	.	gene_id "MSTRG.76926"; transcript_id "MSTRG.76926.119"; exon_number "5";
chr17	StringTie	exon	43532674	43532939	1000	-	.	gene_id "MSTRG.76926"; transcript_id "MSTRG.76926.119"; exon_number "6";
chr17	StringTie	exon	43533187	43533330	1000	-	.	gene_id "MSTRG.76926"; transcript_id "MSTRG.76926.119"; exon_number "7";
chr17	StringTie	exon	43533859	43533985	1000	-	.	gene_id "MSTRG.76926"; transcript_id "MSTRG.76926.119"; exon_number "8";
chr17	StringTie	exon	43536426	43536479	1000	-	.	gene_id "MSTRG.76926"; transcript_id "MSTRG.76926.119"; exon_number "9";
chr17	StringTie	exon	43544975	43545022	1000	-	.	gene_id "MSTRG.76926"; transcript_id "MSTRG.76926.119"; exon_number "10";
chr17	StringTie	exon	43545274	43545367	1000	-	.	gene_id "MSTRG.76926"; transcript_id "MSTRG.76926.119"; exon_number "11";
chr17	StringTie	exon	43545560	43545668	1000	-	.	gene_id "MSTRG.76926"; transcript_id "MSTRG.76926.119"; exon_number "12";
chr17	StringTie	exon	43546185	43546397	1000	-	.	gene_id "MSTRG.76926"; transcript_id "MSTRG.76926.119"; exon_number "13";
chr17	StringTie	transcript	43527746	43547053	1000	-	.	gene_id "MSTRG.76926"; transcript_id "MSTRG.76926.12";
chr17	StringTie	exon	43527746	43528743	1000	-	.	gene_id "MSTRG.76926"; transcript_id "MSTRG.76926.12"; exon_number "1";
chr17	StringTie	exon	43529135	43529236	1000	-	.	gene_id "MSTRG.76926"; transcript_id "MSTRG.76926.12"; exon_number "2";
chr17	StringTie	exon	43529504	43529676	1000	-	.	gene_id "MSTRG.76926"; transcript_id "MSTRG.76926.12"; exon_number "3";
chr17	StringTie	exon	43529884	43529952	1000	-	.	gene_id "MSTRG.76926"; transcript_id "MSTRG.76926.12"; exon_number "4";
chr17	StringTie	exon	43530107	43530181	1000	-	.	gene_id "MSTRG.76926"; transcript_id "MSTRG.76926.12"; exon_number "5";
chr17	StringTie	exon	43533859	43533985	1000	-	.	gene_id "MSTRG.76926"; transcript_id "MSTRG.76926.12"; exon_number "6";
chr17	StringTie	exon	43536426	43536479	1000	-	.	gene_id "MSTRG.76926"; transcript_id "MSTRG.76926.12"; exon_number "7";
chr17	StringTie	exon	43544975	43545022	1000	-	.	gene_id "MSTRG.76926"; transcript_id "MSTRG.76926.12"; exon_number "8";
chr17	StringTie	exon	43545274	43545367	1000	-	.	gene_id "MSTRG.76926"; transcript_id "MSTRG.76926.12"; exon_number "9";
chr17	StringTie	exon	43545558	43545668	1000	-	.	gene_id "MSTRG.76926"; transcript_id "MSTRG.76926.12"; exon_number "10";
chr17	StringTie	exon	43546185	43547053	1000	-	.	gene_id "MSTRG.76926"; transcript_id "MSTRG.76926.12"; exon_number "11";
chr17	StringTie	transcript	43527843	43546072	1000	-	.	gene_id "MSTRG.76926"; transcript_id "MSTRG.76926.120";
chr17	StringTie	exon	43527843	43528762	1000	-	.	gene_id "MSTRG.76926"; transcript_id "MSTRG.76926.120"; exon_number "1";
chr17	StringTie	exon	43529135	43529236	1000	-	.	gene_id "MSTRG.76926"; transcript_id "MSTRG.76926.120"; exon_number "2";
chr17	StringTie	exon	43529504	43529676	1000	-	.	gene_id "MSTRG.76926"; transcript_id "MSTRG.76926.120"; exon_number "3";
chr17	StringTie	exon	43529884	43529952	1000	-	.	gene_id "MSTRG.76926"; transcript_id "MSTRG.76926.120"; exon_number "4";
chr17	StringTie	exon	43530107	43530181	1000	-	.	gene_id "MSTRG.76926"; transcript_id "MSTRG.76926.120"; exon_number "5";
chr17	StringTie	exon	43532674	43532939	1000	-	.	gene_id "MSTRG.76926"; transcript_id "MSTRG.76926.120"; exon_number "6";
chr17	StringTie	exon	43533187	43533348	1000	-	.	gene_id "MSTRG.76926"; transcript_id "MSTRG.76926.120"; exon_number "7";
chr17	StringTie	exon	43533859	43533985	1000	-	.	gene_id "MSTRG.76926"; transcript_id "MSTRG.76926.120"; exon_number "8";
chr17	StringTie	exon	43536426	43536479	1000	-	.	gene_id "MSTRG.76926"; transcript_id "MSTRG.76926.120"; exon_number "9";
chr17	StringTie	exon	43543880	43543965	1000	-	.	gene_id "MSTRG.76926"; transcript_id "MSTRG.76926.120"; exon_number "10";
chr17	StringTie	exon	43544975	43545022	1000	-	.	gene_id "MSTRG.76926"; transcript_id "MSTRG.76926.120"; exon_number "11";
chr17	StringTie	exon	43545274	43545668	1000	-	.	gene_id "MSTRG.76926"; transcript_id "MSTRG.76926.120"; exon_number "12";
chr17	StringTie	exon	43545861	43546072	1000	-	.	gene_id "MSTRG.76926"; transcript_id "MSTRG.76926.120"; exon_number "13";
chr17	StringTie	transcript	43527843	43546471	1000	-	.	gene_id "MSTRG.76926"; transcript_id "MSTRG.76926.121";
chr17	StringTie	exon	43527843	43528669	1000	-	.	gene_id "MSTRG.76926"; transcript_id "MSTRG.76926.121"; exon_number "1";
chr17	StringTie	exon	43529184	43529236	1000	-	.	gene_id "MSTRG.76926"; transcript_id "MSTRG.76926.121"; exon_number "2";
chr17	StringTie	exon	43529504	43529676	1000	-	.	gene_id "MSTRG.76926"; transcript_id "MSTRG.76926.121"; exon_number "3";
chr17	StringTie	exon	43529884	43529952	1000	-	.	gene_id "MSTRG.76926"; transcript_id "MSTRG.76926.121"; exon_number "4";
chr17	StringTie	exon	43530107	43530181	1000	-	.	gene_id "MSTRG.76926"; transcript_id "MSTRG.76926.121"; exon_number "5";
chr17	StringTie	exon	43532674	43532939	1000	-	.	gene_id "MSTRG.76926"; transcript_id "MSTRG.76926.121"; exon_number "6";
chr17	StringTie	exon	43533187	43533330	1000	-	.	gene_id "MSTRG.76926"; transcript_id "MSTRG.76926.121"; exon_number "7";
chr17	StringTie	exon	43533859	43533985	1000	-	.	gene_id "MSTRG.76926"; transcript_id "MSTRG.76926.121"; exon_number "8";
chr17	StringTie	exon	43536426	43536479	1000	-	.	gene_id "MSTRG.76926"; transcript_id "MSTRG.76926.121"; exon_number "9";
chr17	StringTie	exon	43544975	43545022	1000	-	.	gene_id "MSTRG.76926"; transcript_id "MSTRG.76926.121"; exon_number "10";
chr17	StringTie	exon	43545274	43545367	1000	-	.	gene_id "MSTRG.76926"; transcript_id "MSTRG.76926.121"; exon_number "11";
chr17	StringTie	exon	43545558	43545668	1000	-	.	gene_id "MSTRG.76926"; transcript_id "MSTRG.76926.121"; exon_number "12";
chr17	StringTie	exon	43546185	43546471	1000	-	.	gene_id "MSTRG.76926"; transcript_id "MSTRG.76926.121"; exon_number "13";
chr17	StringTie	transcript	43527843	43545881	1000	-	.	gene_id "MSTRG.76926"; transcript_id "MSTRG.76926.122";
chr17	StringTie	exon	43527843	43528743	1000	-	.	gene_id "MSTRG.76926"; transcript_id "MSTRG.76926.122"; exon_number "1";
chr17	StringTie	exon	43529135	43529236	1000	-	.	gene_id "MSTRG.76926"; transcript_id "MSTRG.76926.122"; exon_number "2";
chr17	StringTie	exon	43529504	43529676	1000	-	.	gene_id "MSTRG.76926"; transcript_id "MSTRG.76926.122"; exon_number "3";
chr17	StringTie	exon	43529884	43529952	1000	-	.	gene_id "MSTRG.76926"; transcript_id "MSTRG.76926.122"; exon_number "4";
chr17	StringTie	exon	43530107	43530181	1000	-	.	gene_id "MSTRG.76926"; transcript_id "MSTRG.76926.122"; exon_number "5";
chr17	StringTie	exon	43532674	43532939	1000	-	.	gene_id "MSTRG.76926"; transcript_id "MSTRG.76926.122"; exon_number "6";
chr17	StringTie	exon	43533187	43533348	1000	-	.	gene_id "MSTRG.76926"; transcript_id "MSTRG.76926.122"; exon_number "7";
chr17	StringTie	exon	43533859	43533982	1000	-	.	gene_id "MSTRG.76926"; transcript_id "MSTRG.76926.122"; exon_number "8";
chr17	StringTie	exon	43536426	43536479	1000	-	.	gene_id "MSTRG.76926"; transcript_id "MSTRG.76926.122"; exon_number "9";
chr17	StringTie	exon	43544975	43545022	1000	-	.	gene_id "MSTRG.76926"; transcript_id "MSTRG.76926.122"; exon_number "10";
chr17	StringTie	exon	43545274	43545370	1000	-	.	gene_id "MSTRG.76926"; transcript_id "MSTRG.76926.122"; exon_number "11";
chr17	StringTie	exon	43545558	43545668	1000	-	.	gene_id "MSTRG.76926"; transcript_id "MSTRG.76926.122"; exon_number "12";
chr17	StringTie	exon	43545861	43545881	1000	-	.	gene_id "MSTRG.76926"; transcript_id "MSTRG.76926.122"; exon_number "13";
chr17	StringTie	transcript	43527843	43546344	1000	-	.	gene_id "MSTRG.76926"; transcript_id "MSTRG.76926.123";
chr17	StringTie	exon	43527843	43528743	1000	-	.	gene_id "MSTRG.76926"; transcript_id "MSTRG.76926.123"; exon_number "1";
chr17	StringTie	exon	43529135	43529236	1000	-	.	gene_id "MSTRG.76926"; transcript_id "MSTRG.76926.123"; exon_number "2";
chr17	StringTie	exon	43529504	43529676	1000	-	.	gene_id "MSTRG.76926"; transcript_id "MSTRG.76926.123"; exon_number "3";
chr17	StringTie	exon	43529884	43529952	1000	-	.	gene_id "MSTRG.76926"; transcript_id "MSTRG.76926.123"; exon_number "4";
chr17	StringTie	exon	43530107	43530181	1000	-	.	gene_id "MSTRG.76926"; transcript_id "MSTRG.76926.123"; exon_number "5";
chr17	StringTie	exon	43532674	43532939	1000	-	.	gene_id "MSTRG.76926"; transcript_id "MSTRG.76926.123"; exon_number "6";
chr17	StringTie	exon	43533187	43533985	1000	-	.	gene_id "MSTRG.76926"; transcript_id "MSTRG.76926.123"; exon_number "7";
chr17	StringTie	exon	43536426	43536479	1000	-	.	gene_id "MSTRG.76926"; transcript_id "MSTRG.76926.123"; exon_number "8";
chr17	StringTie	exon	43542971	43543046	1000	-	.	gene_id "MSTRG.76926"; transcript_id "MSTRG.76926.123"; exon_number "9";
chr17	StringTie	exon	43544975	43545022	1000	-	.	gene_id "MSTRG.76926"; transcript_id "MSTRG.76926.123"; exon_number "10";
chr17	StringTie	exon	43545274	43545370	1000	-	.	gene_id "MSTRG.76926"; transcript_id "MSTRG.76926.123"; exon_number "11";
chr17	StringTie	exon	43545558	43545668	1000	-	.	gene_id "MSTRG.76926"; transcript_id "MSTRG.76926.123"; exon_number "12";
chr17	StringTie	exon	43546185	43546344	1000	-	.	gene_id "MSTRG.76926"; transcript_id "MSTRG.76926.123"; exon_number "13";
chr17	StringTie	transcript	43527843	43546101	1000	-	.	gene_id "MSTRG.76926"; transcript_id "MSTRG.76926.124";
chr17	StringTie	exon	43527843	43528743	1000	-	.	gene_id "MSTRG.76926"; transcript_id "MSTRG.76926.124"; exon_number "1";
chr17	StringTie	exon	43529135	43529236	1000	-	.	gene_id "MSTRG.76926"; transcript_id "MSTRG.76926.124"; exon_number "2";
chr17	StringTie	exon	43529504	43529676	1000	-	.	gene_id "MSTRG.76926"; transcript_id "MSTRG.76926.124"; exon_number "3";
chr17	StringTie	exon	43529884	43529952	1000	-	.	gene_id "MSTRG.76926"; transcript_id "MSTRG.76926.124"; exon_number "4";
chr17	StringTie	exon	43530107	43530181	1000	-	.	gene_id "MSTRG.76926"; transcript_id "MSTRG.76926.124"; exon_number "5";
chr17	StringTie	exon	43532674	43532939	1000	-	.	gene_id "MSTRG.76926"; transcript_id "MSTRG.76926.124"; exon_number "6";
chr17	StringTie	exon	43533187	43533348	1000	-	.	gene_id "MSTRG.76926"; transcript_id "MSTRG.76926.124"; exon_number "7";
chr17	StringTie	exon	43533859	43533985	1000	-	.	gene_id "MSTRG.76926"; transcript_id "MSTRG.76926.124"; exon_number "8";
chr17	StringTie	exon	43536426	43536474	1000	-	.	gene_id "MSTRG.76926"; transcript_id "MSTRG.76926.124"; exon_number "9";
chr17	StringTie	exon	43542971	43543046	1000	-	.	gene_id "MSTRG.76926"; transcript_id "MSTRG.76926.124"; exon_number "10";
chr17	StringTie	exon	43544975	43545022	1000	-	.	gene_id "MSTRG.76926"; transcript_id "MSTRG.76926.124"; exon_number "11";
chr17	StringTie	exon	43545274	43545367	1000	-	.	gene_id "MSTRG.76926"; transcript_id "MSTRG.76926.124"; exon_number "12";
chr17	StringTie	exon	43545558	43545668	1000	-	.	gene_id "MSTRG.76926"; transcript_id "MSTRG.76926.124"; exon_number "13";
chr17	StringTie	exon	43545861	43546101	1000	-	.	gene_id "MSTRG.76926"; transcript_id "MSTRG.76926.124"; exon_number "14";
chr17	StringTie	transcript	43527843	43546418	1000	-	.	gene_id "MSTRG.76926"; transcript_id "MSTRG.76926.125";
chr17	StringTie	exon	43527843	43528743	1000	-	.	gene_id "MSTRG.76926"; transcript_id "MSTRG.76926.125"; exon_number "1";
chr17	StringTie	exon	43529135	43529236	1000	-	.	gene_id "MSTRG.76926"; transcript_id "MSTRG.76926.125"; exon_number "2";
chr17	StringTie	exon	43529504	43529676	1000	-	.	gene_id "MSTRG.76926"; transcript_id "MSTRG.76926.125"; exon_number "3";
chr17	StringTie	exon	43529884	43529952	1000	-	.	gene_id "MSTRG.76926"; transcript_id "MSTRG.76926.125"; exon_number "4";
chr17	StringTie	exon	43530122	43530181	1000	-	.	gene_id "MSTRG.76926"; transcript_id "MSTRG.76926.125"; exon_number "5";
chr17	StringTie	exon	43532674	43532939	1000	-	.	gene_id "MSTRG.76926"; transcript_id "MSTRG.76926.125"; exon_number "6";
chr17	StringTie	exon	43533187	43533330	1000	-	.	gene_id "MSTRG.76926"; transcript_id "MSTRG.76926.125"; exon_number "7";
chr17	StringTie	exon	43533859	43533985	1000	-	.	gene_id "MSTRG.76926"; transcript_id "MSTRG.76926.125"; exon_number "8";
chr17	StringTie	exon	43536426	43536479	1000	-	.	gene_id "MSTRG.76926"; transcript_id "MSTRG.76926.125"; exon_number "9";
chr17	StringTie	exon	43542971	43543046	1000	-	.	gene_id "MSTRG.76926"; transcript_id "MSTRG.76926.125"; exon_number "10";
chr17	StringTie	exon	43544975	43545022	1000	-	.	gene_id "MSTRG.76926"; transcript_id "MSTRG.76926.125"; exon_number "11";
chr17	StringTie	exon	43545274	43545367	1000	-	.	gene_id "MSTRG.76926"; transcript_id "MSTRG.76926.125"; exon_number "12";
chr17	StringTie	exon	43545558	43545668	1000	-	.	gene_id "MSTRG.76926"; transcript_id "MSTRG.76926.125"; exon_number "13";
chr17	StringTie	exon	43546185	43546418	1000	-	.	gene_id "MSTRG.76926"; transcript_id "MSTRG.76926.125"; exon_number "14";
chr17	StringTie	transcript	43527843	43546434	1000	-	.	gene_id "MSTRG.76926"; transcript_id "MSTRG.76926.126";
chr17	StringTie	exon	43527843	43528017	1000	-	.	gene_id "MSTRG.76926"; transcript_id "MSTRG.76926.126"; exon_number "1";
chr17	StringTie	exon	43528144	43528743	1000	-	.	gene_id "MSTRG.76926"; transcript_id "MSTRG.76926.126"; exon_number "2";
chr17	StringTie	exon	43529135	43529236	1000	-	.	gene_id "MSTRG.76926"; transcript_id "MSTRG.76926.126"; exon_number "3";
chr17	StringTie	exon	43529504	43529676	1000	-	.	gene_id "MSTRG.76926"; transcript_id "MSTRG.76926.126"; exon_number "4";
chr17	StringTie	exon	43529884	43529952	1000	-	.	gene_id "MSTRG.76926"; transcript_id "MSTRG.76926.126"; exon_number "5";
chr17	StringTie	exon	43530107	43530181	1000	-	.	gene_id "MSTRG.76926"; transcript_id "MSTRG.76926.126"; exon_number "6";
chr17	StringTie	exon	43532674	43532939	1000	-	.	gene_id "MSTRG.76926"; transcript_id "MSTRG.76926.126"; exon_number "7";
chr17	StringTie	exon	43533187	43533348	1000	-	.	gene_id "MSTRG.76926"; transcript_id "MSTRG.76926.126"; exon_number "8";
chr17	StringTie	exon	43533859	43533985	1000	-	.	gene_id "MSTRG.76926"; transcript_id "MSTRG.76926.126"; exon_number "9";
chr17	StringTie	exon	43536426	43536479	1000	-	.	gene_id "MSTRG.76926"; transcript_id "MSTRG.76926.126"; exon_number "10";
chr17	StringTie	exon	43544975	43545022	1000	-	.	gene_id "MSTRG.76926"; transcript_id "MSTRG.76926.126"; exon_number "11";
chr17	StringTie	exon	43545274	43545367	1000	-	.	gene_id "MSTRG.76926"; transcript_id "MSTRG.76926.126"; exon_number "12";
chr17	StringTie	exon	43545558	43545668	1000	-	.	gene_id "MSTRG.76926"; transcript_id "MSTRG.76926.126"; exon_number "13";
chr17	StringTie	exon	43545861	43546434	1000	-	.	gene_id "MSTRG.76926"; transcript_id "MSTRG.76926.126"; exon_number "14";
chr17	StringTie	transcript	43527843	43549588	1000	-	.	gene_id "MSTRG.76926"; transcript_id "MSTRG.76926.127";
chr17	StringTie	exon	43527843	43528743	1000	-	.	gene_id "MSTRG.76926"; transcript_id "MSTRG.76926.127"; exon_number "1";
chr17	StringTie	exon	43529135	43529236	1000	-	.	gene_id "MSTRG.76926"; transcript_id "MSTRG.76926.127"; exon_number "2";
chr17	StringTie	exon	43529504	43529676	1000	-	.	gene_id "MSTRG.76926"; transcript_id "MSTRG.76926.127"; exon_number "3";
chr17	StringTie	exon	43529884	43529952	1000	-	.	gene_id "MSTRG.76926"; transcript_id "MSTRG.76926.127"; exon_number "4";
chr17	StringTie	exon	43530107	43530181	1000	-	.	gene_id "MSTRG.76926"; transcript_id "MSTRG.76926.127"; exon_number "5";
chr17	StringTie	exon	43532674	43532939	1000	-	.	gene_id "MSTRG.76926"; transcript_id "MSTRG.76926.127"; exon_number "6";
chr17	StringTie	exon	43533187	43533330	1000	-	.	gene_id "MSTRG.76926"; transcript_id "MSTRG.76926.127"; exon_number "7";
chr17	StringTie	exon	43533859	43533982	1000	-	.	gene_id "MSTRG.76926"; transcript_id "MSTRG.76926.127"; exon_number "8";
chr17	StringTie	exon	43536426	43536479	1000	-	.	gene_id "MSTRG.76926"; transcript_id "MSTRG.76926.127"; exon_number "9";
chr17	StringTie	exon	43544975	43545022	1000	-	.	gene_id "MSTRG.76926"; transcript_id "MSTRG.76926.127"; exon_number "10";
chr17	StringTie	exon	43545274	43545367	1000	-	.	gene_id "MSTRG.76926"; transcript_id "MSTRG.76926.127"; exon_number "11";
chr17	StringTie	exon	43545558	43545668	1000	-	.	gene_id "MSTRG.76926"; transcript_id "MSTRG.76926.127"; exon_number "12";
chr17	StringTie	exon	43546185	43546741	1000	-	.	gene_id "MSTRG.76926"; transcript_id "MSTRG.76926.127"; exon_number "13";
chr17	StringTie	exon	43549439	43549588	1000	-	.	gene_id "MSTRG.76926"; transcript_id "MSTRG.76926.127"; exon_number "14";
chr17	StringTie	transcript	43527746	43547662	1000	-	.	gene_id "MSTRG.76926"; transcript_id "MSTRG.76926.13";
chr17	StringTie	exon	43527746	43528743	1000	-	.	gene_id "MSTRG.76926"; transcript_id "MSTRG.76926.13"; exon_number "1";
chr17	StringTie	exon	43529135	43529236	1000	-	.	gene_id "MSTRG.76926"; transcript_id "MSTRG.76926.13"; exon_number "2";
chr17	StringTie	exon	43529504	43529676	1000	-	.	gene_id "MSTRG.76926"; transcript_id "MSTRG.76926.13"; exon_number "3";
chr17	StringTie	exon	43529884	43529952	1000	-	.	gene_id "MSTRG.76926"; transcript_id "MSTRG.76926.13"; exon_number "4";
chr17	StringTie	exon	43530107	43530181	1000	-	.	gene_id "MSTRG.76926"; transcript_id "MSTRG.76926.13"; exon_number "5";
chr17	StringTie	exon	43532674	43532939	1000	-	.	gene_id "MSTRG.76926"; transcript_id "MSTRG.76926.13"; exon_number "6";
chr17	StringTie	exon	43533187	43533348	1000	-	.	gene_id "MSTRG.76926"; transcript_id "MSTRG.76926.13"; exon_number "7";
chr17	StringTie	exon	43533859	43533985	1000	-	.	gene_id "MSTRG.76926"; transcript_id "MSTRG.76926.13"; exon_number "8";
chr17	StringTie	exon	43536426	43536479	1000	-	.	gene_id "MSTRG.76926"; transcript_id "MSTRG.76926.13"; exon_number "9";
chr17	StringTie	exon	43544975	43545022	1000	-	.	gene_id "MSTRG.76926"; transcript_id "MSTRG.76926.13"; exon_number "10";
chr17	StringTie	exon	43545274	43545367	1000	-	.	gene_id "MSTRG.76926"; transcript_id "MSTRG.76926.13"; exon_number "11";
chr17	StringTie	exon	43545558	43545668	1000	-	.	gene_id "MSTRG.76926"; transcript_id "MSTRG.76926.13"; exon_number "12";
chr17	StringTie	exon	43546471	43547662	1000	-	.	gene_id "MSTRG.76926"; transcript_id "MSTRG.76926.13"; exon_number "13";
chr17	StringTie	transcript	43527855	43546025	1000	-	.	gene_id "MSTRG.76926"; transcript_id "MSTRG.76926.131";
chr17	StringTie	exon	43527855	43528743	1000	-	.	gene_id "MSTRG.76926"; transcript_id "MSTRG.76926.131"; exon_number "1";
chr17	StringTie	exon	43529135	43529236	1000	-	.	gene_id "MSTRG.76926"; transcript_id "MSTRG.76926.131"; exon_number "2";
chr17	StringTie	exon	43529504	43529676	1000	-	.	gene_id "MSTRG.76926"; transcript_id "MSTRG.76926.131"; exon_number "3";
chr17	StringTie	exon	43529884	43529952	1000	-	.	gene_id "MSTRG.76926"; transcript_id "MSTRG.76926.131"; exon_number "4";
chr17	StringTie	exon	43530107	43530181	1000	-	.	gene_id "MSTRG.76926"; transcript_id "MSTRG.76926.131"; exon_number "5";
chr17	StringTie	exon	43533187	43533348	1000	-	.	gene_id "MSTRG.76926"; transcript_id "MSTRG.76926.131"; exon_number "6";
chr17	StringTie	exon	43533859	43533985	1000	-	.	gene_id "MSTRG.76926"; transcript_id "MSTRG.76926.131"; exon_number "7";
chr17	StringTie	exon	43536426	43536479	1000	-	.	gene_id "MSTRG.76926"; transcript_id "MSTRG.76926.131"; exon_number "8";
chr17	StringTie	exon	43544975	43545022	1000	-	.	gene_id "MSTRG.76926"; transcript_id "MSTRG.76926.131"; exon_number "9";
chr17	StringTie	exon	43545274	43545367	1000	-	.	gene_id "MSTRG.76926"; transcript_id "MSTRG.76926.131"; exon_number "10";
chr17	StringTie	exon	43545558	43545668	1000	-	.	gene_id "MSTRG.76926"; transcript_id "MSTRG.76926.131"; exon_number "11";
chr17	StringTie	exon	43545861	43546025	1000	-	.	gene_id "MSTRG.76926"; transcript_id "MSTRG.76926.131"; exon_number "12";
chr17	StringTie	transcript	43529125	43544090	1000	-	.	gene_id "MSTRG.76926"; transcript_id "MSTRG.76926.136";
chr17	StringTie	exon	43529125	43529236	1000	-	.	gene_id "MSTRG.76926"; transcript_id "MSTRG.76926.136"; exon_number "1";
chr17	StringTie	exon	43529504	43529676	1000	-	.	gene_id "MSTRG.76926"; transcript_id "MSTRG.76926.136"; exon_number "2";
chr17	StringTie	exon	43529884	43529952	1000	-	.	gene_id "MSTRG.76926"; transcript_id "MSTRG.76926.136"; exon_number "3";
chr17	StringTie	exon	43530107	43530181	1000	-	.	gene_id "MSTRG.76926"; transcript_id "MSTRG.76926.136"; exon_number "4";
chr17	StringTie	exon	43532674	43532939	1000	-	.	gene_id "MSTRG.76926"; transcript_id "MSTRG.76926.136"; exon_number "5";
chr17	StringTie	exon	43533187	43533330	1000	-	.	gene_id "MSTRG.76926"; transcript_id "MSTRG.76926.136"; exon_number "6";
chr17	StringTie	exon	43533859	43533985	1000	-	.	gene_id "MSTRG.76926"; transcript_id "MSTRG.76926.136"; exon_number "7";
chr17	StringTie	exon	43536426	43536479	1000	-	.	gene_id "MSTRG.76926"; transcript_id "MSTRG.76926.136"; exon_number "8";
chr17	StringTie	exon	43543348	43544090	1000	-	.	gene_id "MSTRG.76926"; transcript_id "MSTRG.76926.136"; exon_number "9";
chr17	StringTie	transcript	43529129	43543214	1000	-	.	gene_id "MSTRG.76926"; transcript_id "MSTRG.76926.137";
chr17	StringTie	exon	43529129	43529236	1000	-	.	gene_id "MSTRG.76926"; transcript_id "MSTRG.76926.137"; exon_number "1";
chr17	StringTie	exon	43529504	43529676	1000	-	.	gene_id "MSTRG.76926"; transcript_id "MSTRG.76926.137"; exon_number "2";
chr17	StringTie	exon	43529884	43529952	1000	-	.	gene_id "MSTRG.76926"; transcript_id "MSTRG.76926.137"; exon_number "3";
chr17	StringTie	exon	43530107	43530181	1000	-	.	gene_id "MSTRG.76926"; transcript_id "MSTRG.76926.137"; exon_number "4";
chr17	StringTie	exon	43532674	43532939	1000	-	.	gene_id "MSTRG.76926"; transcript_id "MSTRG.76926.137"; exon_number "5";
chr17	StringTie	exon	43533187	43533330	1000	-	.	gene_id "MSTRG.76926"; transcript_id "MSTRG.76926.137"; exon_number "6";
chr17	StringTie	exon	43533859	43533985	1000	-	.	gene_id "MSTRG.76926"; transcript_id "MSTRG.76926.137"; exon_number "7";
chr17	StringTie	exon	43536426	43536479	1000	-	.	gene_id "MSTRG.76926"; transcript_id "MSTRG.76926.137"; exon_number "8";
chr17	StringTie	exon	43540933	43543214	1000	-	.	gene_id "MSTRG.76926"; transcript_id "MSTRG.76926.137"; exon_number "9";
chr17	StringTie	transcript	43529129	43544166	1000	-	.	gene_id "MSTRG.76926"; transcript_id "MSTRG.76926.138";
chr17	StringTie	exon	43529129	43529236	1000	-	.	gene_id "MSTRG.76926"; transcript_id "MSTRG.76926.138"; exon_number "1";
chr17	StringTie	exon	43529504	43529676	1000	-	.	gene_id "MSTRG.76926"; transcript_id "MSTRG.76926.138"; exon_number "2";
chr17	StringTie	exon	43529884	43529952	1000	-	.	gene_id "MSTRG.76926"; transcript_id "MSTRG.76926.138"; exon_number "3";
chr17	StringTie	exon	43530107	43530181	1000	-	.	gene_id "MSTRG.76926"; transcript_id "MSTRG.76926.138"; exon_number "4";
chr17	StringTie	exon	43532674	43532939	1000	-	.	gene_id "MSTRG.76926"; transcript_id "MSTRG.76926.138"; exon_number "5";
chr17	StringTie	exon	43533187	43533330	1000	-	.	gene_id "MSTRG.76926"; transcript_id "MSTRG.76926.138"; exon_number "6";
chr17	StringTie	exon	43533859	43533982	1000	-	.	gene_id "MSTRG.76926"; transcript_id "MSTRG.76926.138"; exon_number "7";
chr17	StringTie	exon	43536426	43536479	1000	-	.	gene_id "MSTRG.76926"; transcript_id "MSTRG.76926.138"; exon_number "8";
chr17	StringTie	exon	43543880	43544166	1000	-	.	gene_id "MSTRG.76926"; transcript_id "MSTRG.76926.138"; exon_number "9";
chr17	StringTie	transcript	43529132	43544304	1000	-	.	gene_id "MSTRG.76926"; transcript_id "MSTRG.76926.139";
chr17	StringTie	exon	43529132	43529236	1000	-	.	gene_id "MSTRG.76926"; transcript_id "MSTRG.76926.139"; exon_number "1";
chr17	StringTie	exon	43529504	43529676	1000	-	.	gene_id "MSTRG.76926"; transcript_id "MSTRG.76926.139"; exon_number "2";
chr17	StringTie	exon	43529884	43529952	1000	-	.	gene_id "MSTRG.76926"; transcript_id "MSTRG.76926.139"; exon_number "3";
chr17	StringTie	exon	43530107	43530181	1000	-	.	gene_id "MSTRG.76926"; transcript_id "MSTRG.76926.139"; exon_number "4";
chr17	StringTie	exon	43532674	43532939	1000	-	.	gene_id "MSTRG.76926"; transcript_id "MSTRG.76926.139"; exon_number "5";
chr17	StringTie	exon	43533187	43533330	1000	-	.	gene_id "MSTRG.76926"; transcript_id "MSTRG.76926.139"; exon_number "6";
chr17	StringTie	exon	43533859	43533985	1000	-	.	gene_id "MSTRG.76926"; transcript_id "MSTRG.76926.139"; exon_number "7";
chr17	StringTie	exon	43536426	43536479	1000	-	.	gene_id "MSTRG.76926"; transcript_id "MSTRG.76926.139"; exon_number "8";
chr17	StringTie	exon	43544200	43544304	1000	-	.	gene_id "MSTRG.76926"; transcript_id "MSTRG.76926.139"; exon_number "9";
chr17	StringTie	transcript	43527746	43545644	1000	-	.	gene_id "MSTRG.76926"; transcript_id "MSTRG.76926.14";
chr17	StringTie	exon	43527746	43528743	1000	-	.	gene_id "MSTRG.76926"; transcript_id "MSTRG.76926.14"; exon_number "1";
chr17	StringTie	exon	43529149	43529236	1000	-	.	gene_id "MSTRG.76926"; transcript_id "MSTRG.76926.14"; exon_number "2";
chr17	StringTie	exon	43529504	43529673	1000	-	.	gene_id "MSTRG.76926"; transcript_id "MSTRG.76926.14"; exon_number "3";
chr17	StringTie	exon	43529884	43529952	1000	-	.	gene_id "MSTRG.76926"; transcript_id "MSTRG.76926.14"; exon_number "4";
chr17	StringTie	exon	43530122	43530181	1000	-	.	gene_id "MSTRG.76926"; transcript_id "MSTRG.76926.14"; exon_number "5";
chr17	StringTie	exon	43532674	43532939	1000	-	.	gene_id "MSTRG.76926"; transcript_id "MSTRG.76926.14"; exon_number "6";
chr17	StringTie	exon	43533187	43533348	1000	-	.	gene_id "MSTRG.76926"; transcript_id "MSTRG.76926.14"; exon_number "7";
chr17	StringTie	exon	43533859	43533985	1000	-	.	gene_id "MSTRG.76926"; transcript_id "MSTRG.76926.14"; exon_number "8";
chr17	StringTie	exon	43536426	43536479	1000	-	.	gene_id "MSTRG.76926"; transcript_id "MSTRG.76926.14"; exon_number "9";
chr17	StringTie	exon	43543880	43543965	1000	-	.	gene_id "MSTRG.76926"; transcript_id "MSTRG.76926.14"; exon_number "10";
chr17	StringTie	exon	43544975	43545022	1000	-	.	gene_id "MSTRG.76926"; transcript_id "MSTRG.76926.14"; exon_number "11";
chr17	StringTie	exon	43545274	43545370	1000	-	.	gene_id "MSTRG.76926"; transcript_id "MSTRG.76926.14"; exon_number "12";
chr17	StringTie	exon	43545558	43545644	1000	-	.	gene_id "MSTRG.76926"; transcript_id "MSTRG.76926.14"; exon_number "13";
chr17	StringTie	transcript	43529135	43546432	1000	-	.	gene_id "MSTRG.76926"; transcript_id "MSTRG.76926.140";
chr17	StringTie	exon	43529135	43529236	1000	-	.	gene_id "MSTRG.76926"; transcript_id "MSTRG.76926.140"; exon_number "1";
chr17	StringTie	exon	43529504	43529676	1000	-	.	gene_id "MSTRG.76926"; transcript_id "MSTRG.76926.140"; exon_number "2";
chr17	StringTie	exon	43529884	43529952	1000	-	.	gene_id "MSTRG.76926"; transcript_id "MSTRG.76926.140"; exon_number "3";
chr17	StringTie	exon	43530107	43530181	1000	-	.	gene_id "MSTRG.76926"; transcript_id "MSTRG.76926.140"; exon_number "4";
chr17	StringTie	exon	43532674	43532939	1000	-	.	gene_id "MSTRG.76926"; transcript_id "MSTRG.76926.140"; exon_number "5";
chr17	StringTie	exon	43533187	43533330	1000	-	.	gene_id "MSTRG.76926"; transcript_id "MSTRG.76926.140"; exon_number "6";
chr17	StringTie	exon	43533859	43533985	1000	-	.	gene_id "MSTRG.76926"; transcript_id "MSTRG.76926.140"; exon_number "7";
chr17	StringTie	exon	43536426	43536474	1000	-	.	gene_id "MSTRG.76926"; transcript_id "MSTRG.76926.140"; exon_number "8";
chr17	StringTie	exon	43542971	43543046	1000	-	.	gene_id "MSTRG.76926"; transcript_id "MSTRG.76926.140"; exon_number "9";
chr17	StringTie	exon	43544975	43545022	1000	-	.	gene_id "MSTRG.76926"; transcript_id "MSTRG.76926.140"; exon_number "10";
chr17	StringTie	exon	43545274	43545367	1000	-	.	gene_id "MSTRG.76926"; transcript_id "MSTRG.76926.140"; exon_number "11";
chr17	StringTie	exon	43545558	43545668	1000	-	.	gene_id "MSTRG.76926"; transcript_id "MSTRG.76926.140"; exon_number "12";
chr17	StringTie	exon	43546185	43546432	1000	-	.	gene_id "MSTRG.76926"; transcript_id "MSTRG.76926.140"; exon_number "13";
chr17	StringTie	transcript	43527747	43546812	1000	-	.	gene_id "MSTRG.76926"; transcript_id "MSTRG.76926.15";
chr17	StringTie	exon	43527747	43528743	1000	-	.	gene_id "MSTRG.76926"; transcript_id "MSTRG.76926.15"; exon_number "1";
chr17	StringTie	exon	43529135	43529236	1000	-	.	gene_id "MSTRG.76926"; transcript_id "MSTRG.76926.15"; exon_number "2";
chr17	StringTie	exon	43529504	43529676	1000	-	.	gene_id "MSTRG.76926"; transcript_id "MSTRG.76926.15"; exon_number "3";
chr17	StringTie	exon	43529884	43529952	1000	-	.	gene_id "MSTRG.76926"; transcript_id "MSTRG.76926.15"; exon_number "4";
chr17	StringTie	exon	43530107	43530181	1000	-	.	gene_id "MSTRG.76926"; transcript_id "MSTRG.76926.15"; exon_number "5";
chr17	StringTie	exon	43532674	43532939	1000	-	.	gene_id "MSTRG.76926"; transcript_id "MSTRG.76926.15"; exon_number "6";
chr17	StringTie	exon	43533187	43533330	1000	-	.	gene_id "MSTRG.76926"; transcript_id "MSTRG.76926.15"; exon_number "7";
chr17	StringTie	exon	43533859	43533985	1000	-	.	gene_id "MSTRG.76926"; transcript_id "MSTRG.76926.15"; exon_number "8";
chr17	StringTie	exon	43536426	43536479	1000	-	.	gene_id "MSTRG.76926"; transcript_id "MSTRG.76926.15"; exon_number "9";
chr17	StringTie	exon	43545274	43545367	1000	-	.	gene_id "MSTRG.76926"; transcript_id "MSTRG.76926.15"; exon_number "10";
chr17	StringTie	exon	43545558	43545668	1000	-	.	gene_id "MSTRG.76926"; transcript_id "MSTRG.76926.15"; exon_number "11";
chr17	StringTie	exon	43545861	43546812	1000	-	.	gene_id "MSTRG.76926"; transcript_id "MSTRG.76926.15"; exon_number "12";
chr17	StringTie	transcript	43527747	43546041	1000	-	.	gene_id "MSTRG.76926"; transcript_id "MSTRG.76926.16";
chr17	StringTie	exon	43527747	43528743	1000	-	.	gene_id "MSTRG.76926"; transcript_id "MSTRG.76926.16"; exon_number "1";
chr17	StringTie	exon	43529135	43529236	1000	-	.	gene_id "MSTRG.76926"; transcript_id "MSTRG.76926.16"; exon_number "2";
chr17	StringTie	exon	43529504	43529676	1000	-	.	gene_id "MSTRG.76926"; transcript_id "MSTRG.76926.16"; exon_number "3";
chr17	StringTie	exon	43529884	43529952	1000	-	.	gene_id "MSTRG.76926"; transcript_id "MSTRG.76926.16"; exon_number "4";
chr17	StringTie	exon	43530107	43530181	1000	-	.	gene_id "MSTRG.76926"; transcript_id "MSTRG.76926.16"; exon_number "5";
chr17	StringTie	exon	43532674	43532939	1000	-	.	gene_id "MSTRG.76926"; transcript_id "MSTRG.76926.16"; exon_number "6";
chr17	StringTie	exon	43533187	43533348	1000	-	.	gene_id "MSTRG.76926"; transcript_id "MSTRG.76926.16"; exon_number "7";
chr17	StringTie	exon	43533859	43533985	1000	-	.	gene_id "MSTRG.76926"; transcript_id "MSTRG.76926.16"; exon_number "8";
chr17	StringTie	exon	43536426	43536479	1000	-	.	gene_id "MSTRG.76926"; transcript_id "MSTRG.76926.16"; exon_number "9";
chr17	StringTie	exon	43542971	43542996	1000	-	.	gene_id "MSTRG.76926"; transcript_id "MSTRG.76926.16"; exon_number "10";
chr17	StringTie	exon	43544975	43545022	1000	-	.	gene_id "MSTRG.76926"; transcript_id "MSTRG.76926.16"; exon_number "11";
chr17	StringTie	exon	43545274	43545367	1000	-	.	gene_id "MSTRG.76926"; transcript_id "MSTRG.76926.16"; exon_number "12";
chr17	StringTie	exon	43545558	43545668	1000	-	.	gene_id "MSTRG.76926"; transcript_id "MSTRG.76926.16"; exon_number "13";
chr17	StringTie	exon	43545861	43546041	1000	-	.	gene_id "MSTRG.76926"; transcript_id "MSTRG.76926.16"; exon_number "14";
chr17	StringTie	transcript	43527749	43547029	1000	-	.	gene_id "MSTRG.76926"; transcript_id "MSTRG.76926.17";
chr17	StringTie	exon	43527749	43528743	1000	-	.	gene_id "MSTRG.76926"; transcript_id "MSTRG.76926.17"; exon_number "1";
chr17	StringTie	exon	43529135	43529236	1000	-	.	gene_id "MSTRG.76926"; transcript_id "MSTRG.76926.17"; exon_number "2";
chr17	StringTie	exon	43529504	43529676	1000	-	.	gene_id "MSTRG.76926"; transcript_id "MSTRG.76926.17"; exon_number "3";
chr17	StringTie	exon	43529884	43529952	1000	-	.	gene_id "MSTRG.76926"; transcript_id "MSTRG.76926.17"; exon_number "4";
chr17	StringTie	exon	43530107	43530181	1000	-	.	gene_id "MSTRG.76926"; transcript_id "MSTRG.76926.17"; exon_number "5";
chr17	StringTie	exon	43532674	43532939	1000	-	.	gene_id "MSTRG.76926"; transcript_id "MSTRG.76926.17"; exon_number "6";
chr17	StringTie	exon	43533187	43533330	1000	-	.	gene_id "MSTRG.76926"; transcript_id "MSTRG.76926.17"; exon_number "7";
chr17	StringTie	exon	43533859	43533985	1000	-	.	gene_id "MSTRG.76926"; transcript_id "MSTRG.76926.17"; exon_number "8";
chr17	StringTie	exon	43536426	43536479	1000	-	.	gene_id "MSTRG.76926"; transcript_id "MSTRG.76926.17"; exon_number "9";
chr17	StringTie	exon	43544975	43545022	1000	-	.	gene_id "MSTRG.76926"; transcript_id "MSTRG.76926.17"; exon_number "10";
chr17	StringTie	exon	43545274	43545367	1000	-	.	gene_id "MSTRG.76926"; transcript_id "MSTRG.76926.17"; exon_number "11";
chr17	StringTie	exon	43545558	43545668	1000	-	.	gene_id "MSTRG.76926"; transcript_id "MSTRG.76926.17"; exon_number "12";
chr17	StringTie	exon	43545861	43547029	1000	-	.	gene_id "MSTRG.76926"; transcript_id "MSTRG.76926.17"; exon_number "13";
chr17	StringTie	transcript	43527749	43579620	1000	-	.	gene_id "MSTRG.76926"; transcript_id "MSTRG.76926.18";
chr17	StringTie	exon	43527749	43528743	1000	-	.	gene_id "MSTRG.76926"; transcript_id "MSTRG.76926.18"; exon_number "1";
chr17	StringTie	exon	43529135	43529236	1000	-	.	gene_id "MSTRG.76926"; transcript_id "MSTRG.76926.18"; exon_number "2";
chr17	StringTie	exon	43529504	43529676	1000	-	.	gene_id "MSTRG.76926"; transcript_id "MSTRG.76926.18"; exon_number "3";
chr17	StringTie	exon	43529884	43529952	1000	-	.	gene_id "MSTRG.76926"; transcript_id "MSTRG.76926.18"; exon_number "4";
chr17	StringTie	exon	43530107	43530181	1000	-	.	gene_id "MSTRG.76926"; transcript_id "MSTRG.76926.18"; exon_number "5";
chr17	StringTie	exon	43532674	43532939	1000	-	.	gene_id "MSTRG.76926"; transcript_id "MSTRG.76926.18"; exon_number "6";
chr17	StringTie	exon	43533187	43533330	1000	-	.	gene_id "MSTRG.76926"; transcript_id "MSTRG.76926.18"; exon_number "7";
chr17	StringTie	exon	43533859	43533985	1000	-	.	gene_id "MSTRG.76926"; transcript_id "MSTRG.76926.18"; exon_number "8";
chr17	StringTie	exon	43536426	43536479	1000	-	.	gene_id "MSTRG.76926"; transcript_id "MSTRG.76926.18"; exon_number "9";
chr17	StringTie	exon	43544975	43545022	1000	-	.	gene_id "MSTRG.76926"; transcript_id "MSTRG.76926.18"; exon_number "10";
chr17	StringTie	exon	43545274	43545367	1000	-	.	gene_id "MSTRG.76926"; transcript_id "MSTRG.76926.18"; exon_number "11";
chr17	StringTie	exon	43545558	43545668	1000	-	.	gene_id "MSTRG.76926"; transcript_id "MSTRG.76926.18"; exon_number "12";
chr17	StringTie	exon	43579292	43579620	1000	-	.	gene_id "MSTRG.76926"; transcript_id "MSTRG.76926.18"; exon_number "13";
chr17	StringTie	transcript	43527749	43546109	1000	-	.	gene_id "MSTRG.76926"; transcript_id "MSTRG.76926.19";
chr17	StringTie	exon	43527749	43528743	1000	-	.	gene_id "MSTRG.76926"; transcript_id "MSTRG.76926.19"; exon_number "1";
chr17	StringTie	exon	43529135	43529236	1000	-	.	gene_id "MSTRG.76926"; transcript_id "MSTRG.76926.19"; exon_number "2";
chr17	StringTie	exon	43529504	43529676	1000	-	.	gene_id "MSTRG.76926"; transcript_id "MSTRG.76926.19"; exon_number "3";
chr17	StringTie	exon	43529884	43529952	1000	-	.	gene_id "MSTRG.76926"; transcript_id "MSTRG.76926.19"; exon_number "4";
chr17	StringTie	exon	43530107	43530181	1000	-	.	gene_id "MSTRG.76926"; transcript_id "MSTRG.76926.19"; exon_number "5";
chr17	StringTie	exon	43532674	43532939	1000	-	.	gene_id "MSTRG.76926"; transcript_id "MSTRG.76926.19"; exon_number "6";
chr17	StringTie	exon	43533187	43533330	1000	-	.	gene_id "MSTRG.76926"; transcript_id "MSTRG.76926.19"; exon_number "7";
chr17	StringTie	exon	43533859	43533985	1000	-	.	gene_id "MSTRG.76926"; transcript_id "MSTRG.76926.19"; exon_number "8";
chr17	StringTie	exon	43536426	43536479	1000	-	.	gene_id "MSTRG.76926"; transcript_id "MSTRG.76926.19"; exon_number "9";
chr17	StringTie	exon	43544975	43545022	1000	-	.	gene_id "MSTRG.76926"; transcript_id "MSTRG.76926.19"; exon_number "10";
chr17	StringTie	exon	43545274	43545367	1000	-	.	gene_id "MSTRG.76926"; transcript_id "MSTRG.76926.19"; exon_number "11";
chr17	StringTie	exon	43545558	43545668	1000	-	.	gene_id "MSTRG.76926"; transcript_id "MSTRG.76926.19"; exon_number "12";
chr17	StringTie	exon	43545780	43546109	1000	-	.	gene_id "MSTRG.76926"; transcript_id "MSTRG.76926.19"; exon_number "13";
chr17	StringTie	transcript	43527607	43546415	1000	-	.	gene_id "MSTRG.76926"; transcript_id "MSTRG.76926.2";
chr17	StringTie	exon	43527607	43528217	1000	-	.	gene_id "MSTRG.76926"; transcript_id "MSTRG.76926.2"; exon_number "1";
chr17	StringTie	exon	43528491	43528743	1000	-	.	gene_id "MSTRG.76926"; transcript_id "MSTRG.76926.2"; exon_number "2";
chr17	StringTie	exon	43529135	43529236	1000	-	.	gene_id "MSTRG.76926"; transcript_id "MSTRG.76926.2"; exon_number "3";
chr17	StringTie	exon	43529504	43529676	1000	-	.	gene_id "MSTRG.76926"; transcript_id "MSTRG.76926.2"; exon_number "4";
chr17	StringTie	exon	43529884	43529952	1000	-	.	gene_id "MSTRG.76926"; transcript_id "MSTRG.76926.2"; exon_number "5";
chr17	StringTie	exon	43530107	43530181	1000	-	.	gene_id "MSTRG.76926"; transcript_id "MSTRG.76926.2"; exon_number "6";
chr17	StringTie	exon	43532674	43532939	1000	-	.	gene_id "MSTRG.76926"; transcript_id "MSTRG.76926.2"; exon_number "7";
chr17	StringTie	exon	43533187	43533348	1000	-	.	gene_id "MSTRG.76926"; transcript_id "MSTRG.76926.2"; exon_number "8";
chr17	StringTie	exon	43533859	43533985	1000	-	.	gene_id "MSTRG.76926"; transcript_id "MSTRG.76926.2"; exon_number "9";
chr17	StringTie	exon	43536426	43536479	1000	-	.	gene_id "MSTRG.76926"; transcript_id "MSTRG.76926.2"; exon_number "10";
chr17	StringTie	exon	43544975	43545022	1000	-	.	gene_id "MSTRG.76926"; transcript_id "MSTRG.76926.2"; exon_number "11";
chr17	StringTie	exon	43545274	43545367	1000	-	.	gene_id "MSTRG.76926"; transcript_id "MSTRG.76926.2"; exon_number "12";
chr17	StringTie	exon	43545558	43545668	1000	-	.	gene_id "MSTRG.76926"; transcript_id "MSTRG.76926.2"; exon_number "13";
chr17	StringTie	exon	43545861	43546415	1000	-	.	gene_id "MSTRG.76926"; transcript_id "MSTRG.76926.2"; exon_number "14";
chr17	StringTie	transcript	43527749	43545983	1000	-	.	gene_id "MSTRG.76926"; transcript_id "MSTRG.76926.20";
chr17	StringTie	exon	43527749	43528743	1000	-	.	gene_id "MSTRG.76926"; transcript_id "MSTRG.76926.20"; exon_number "1";
chr17	StringTie	exon	43529135	43529236	1000	-	.	gene_id "MSTRG.76926"; transcript_id "MSTRG.76926.20"; exon_number "2";
chr17	StringTie	exon	43529504	43529676	1000	-	.	gene_id "MSTRG.76926"; transcript_id "MSTRG.76926.20"; exon_number "3";
chr17	StringTie	exon	43529884	43529952	1000	-	.	gene_id "MSTRG.76926"; transcript_id "MSTRG.76926.20"; exon_number "4";
chr17	StringTie	exon	43530122	43530181	1000	-	.	gene_id "MSTRG.76926"; transcript_id "MSTRG.76926.20"; exon_number "5";
chr17	StringTie	exon	43533187	43533348	1000	-	.	gene_id "MSTRG.76926"; transcript_id "MSTRG.76926.20"; exon_number "6";
chr17	StringTie	exon	43533859	43533985	1000	-	.	gene_id "MSTRG.76926"; transcript_id "MSTRG.76926.20"; exon_number "7";
chr17	StringTie	exon	43536426	43536479	1000	-	.	gene_id "MSTRG.76926"; transcript_id "MSTRG.76926.20"; exon_number "8";
chr17	StringTie	exon	43544975	43545022	1000	-	.	gene_id "MSTRG.76926"; transcript_id "MSTRG.76926.20"; exon_number "9";
chr17	StringTie	exon	43545274	43545367	1000	-	.	gene_id "MSTRG.76926"; transcript_id "MSTRG.76926.20"; exon_number "10";
chr17	StringTie	exon	43545780	43545983	1000	-	.	gene_id "MSTRG.76926"; transcript_id "MSTRG.76926.20"; exon_number "11";
chr17	StringTie	transcript	43527749	43579620	1000	-	.	gene_id "MSTRG.76926"; transcript_id "MSTRG.76926.21";
chr17	StringTie	exon	43527749	43528743	1000	-	.	gene_id "MSTRG.76926"; transcript_id "MSTRG.76926.21"; exon_number "1";
chr17	StringTie	exon	43529135	43529236	1000	-	.	gene_id "MSTRG.76926"; transcript_id "MSTRG.76926.21"; exon_number "2";
chr17	StringTie	exon	43529504	43529676	1000	-	.	gene_id "MSTRG.76926"; transcript_id "MSTRG.76926.21"; exon_number "3";
chr17	StringTie	exon	43529884	43529952	1000	-	.	gene_id "MSTRG.76926"; transcript_id "MSTRG.76926.21"; exon_number "4";
chr17	StringTie	exon	43530122	43530181	1000	-	.	gene_id "MSTRG.76926"; transcript_id "MSTRG.76926.21"; exon_number "5";
chr17	StringTie	exon	43532674	43532939	1000	-	.	gene_id "MSTRG.76926"; transcript_id "MSTRG.76926.21"; exon_number "6";
chr17	StringTie	exon	43533187	43533348	1000	-	.	gene_id "MSTRG.76926"; transcript_id "MSTRG.76926.21"; exon_number "7";
chr17	StringTie	exon	43533859	43533985	1000	-	.	gene_id "MSTRG.76926"; transcript_id "MSTRG.76926.21"; exon_number "8";
chr17	StringTie	exon	43536426	43536479	1000	-	.	gene_id "MSTRG.76926"; transcript_id "MSTRG.76926.21"; exon_number "9";
chr17	StringTie	exon	43544975	43545022	1000	-	.	gene_id "MSTRG.76926"; transcript_id "MSTRG.76926.21"; exon_number "10";
chr17	StringTie	exon	43545274	43545367	1000	-	.	gene_id "MSTRG.76926"; transcript_id "MSTRG.76926.21"; exon_number "11";
chr17	StringTie	exon	43545558	43545668	1000	-	.	gene_id "MSTRG.76926"; transcript_id "MSTRG.76926.21"; exon_number "12";
chr17	StringTie	exon	43579292	43579620	1000	-	.	gene_id "MSTRG.76926"; transcript_id "MSTRG.76926.21"; exon_number "13";
chr17	StringTie	transcript	43527749	43547662	1000	-	.	gene_id "MSTRG.76926"; transcript_id "MSTRG.76926.22";
chr17	StringTie	exon	43527749	43528743	1000	-	.	gene_id "MSTRG.76926"; transcript_id "MSTRG.76926.22"; exon_number "1";
chr17	StringTie	exon	43529135	43529236	1000	-	.	gene_id "MSTRG.76926"; transcript_id "MSTRG.76926.22"; exon_number "2";
chr17	StringTie	exon	43529504	43529676	1000	-	.	gene_id "MSTRG.76926"; transcript_id "MSTRG.76926.22"; exon_number "3";
chr17	StringTie	exon	43529884	43529952	1000	-	.	gene_id "MSTRG.76926"; transcript_id "MSTRG.76926.22"; exon_number "4";
chr17	StringTie	exon	43530107	43530181	1000	-	.	gene_id "MSTRG.76926"; transcript_id "MSTRG.76926.22"; exon_number "5";
chr17	StringTie	exon	43533187	43533348	1000	-	.	gene_id "MSTRG.76926"; transcript_id "MSTRG.76926.22"; exon_number "6";
chr17	StringTie	exon	43533859	43533985	1000	-	.	gene_id "MSTRG.76926"; transcript_id "MSTRG.76926.22"; exon_number "7";
chr17	StringTie	exon	43536426	43536479	1000	-	.	gene_id "MSTRG.76926"; transcript_id "MSTRG.76926.22"; exon_number "8";
chr17	StringTie	exon	43544975	43545668	1000	-	.	gene_id "MSTRG.76926"; transcript_id "MSTRG.76926.22"; exon_number "9";
chr17	StringTie	exon	43546471	43547662	1000	-	.	gene_id "MSTRG.76926"; transcript_id "MSTRG.76926.22"; exon_number "10";
chr17	StringTie	transcript	43527751	43546673	1000	-	.	gene_id "MSTRG.76926"; transcript_id "MSTRG.76926.23";
chr17	StringTie	exon	43527751	43528743	1000	-	.	gene_id "MSTRG.76926"; transcript_id "MSTRG.76926.23"; exon_number "1";
chr17	StringTie	exon	43529135	43529236	1000	-	.	gene_id "MSTRG.76926"; transcript_id "MSTRG.76926.23"; exon_number "2";
chr17	StringTie	exon	43529504	43529676	1000	-	.	gene_id "MSTRG.76926"; transcript_id "MSTRG.76926.23"; exon_number "3";
chr17	StringTie	exon	43529884	43529952	1000	-	.	gene_id "MSTRG.76926"; transcript_id "MSTRG.76926.23"; exon_number "4";
chr17	StringTie	exon	43530107	43530181	1000	-	.	gene_id "MSTRG.76926"; transcript_id "MSTRG.76926.23"; exon_number "5";
chr17	StringTie	exon	43532674	43532939	1000	-	.	gene_id "MSTRG.76926"; transcript_id "MSTRG.76926.23"; exon_number "6";
chr17	StringTie	exon	43533187	43533348	1000	-	.	gene_id "MSTRG.76926"; transcript_id "MSTRG.76926.23"; exon_number "7";
chr17	StringTie	exon	43533859	43533982	1000	-	.	gene_id "MSTRG.76926"; transcript_id "MSTRG.76926.23"; exon_number "8";
chr17	StringTie	exon	43536426	43536479	1000	-	.	gene_id "MSTRG.76926"; transcript_id "MSTRG.76926.23"; exon_number "9";
chr17	StringTie	exon	43544975	43545022	1000	-	.	gene_id "MSTRG.76926"; transcript_id "MSTRG.76926.23"; exon_number "10";
chr17	StringTie	exon	43545274	43545668	1000	-	.	gene_id "MSTRG.76926"; transcript_id "MSTRG.76926.23"; exon_number "11";
chr17	StringTie	exon	43545861	43546673	1000	-	.	gene_id "MSTRG.76926"; transcript_id "MSTRG.76926.23"; exon_number "12";
chr17	StringTie	transcript	43527753	43549677	1000	-	.	gene_id "MSTRG.76926"; transcript_id "MSTRG.76926.24";
chr17	StringTie	exon	43527753	43528743	1000	-	.	gene_id "MSTRG.76926"; transcript_id "MSTRG.76926.24"; exon_number "1";
chr17	StringTie	exon	43529135	43529236	1000	-	.	gene_id "MSTRG.76926"; transcript_id "MSTRG.76926.24"; exon_number "2";
chr17	StringTie	exon	43529504	43529676	1000	-	.	gene_id "MSTRG.76926"; transcript_id "MSTRG.76926.24"; exon_number "3";
chr17	StringTie	exon	43529884	43529952	1000	-	.	gene_id "MSTRG.76926"; transcript_id "MSTRG.76926.24"; exon_number "4";
chr17	StringTie	exon	43530107	43530181	1000	-	.	gene_id "MSTRG.76926"; transcript_id "MSTRG.76926.24"; exon_number "5";
chr17	StringTie	exon	43532674	43532939	1000	-	.	gene_id "MSTRG.76926"; transcript_id "MSTRG.76926.24"; exon_number "6";
chr17	StringTie	exon	43533187	43533330	1000	-	.	gene_id "MSTRG.76926"; transcript_id "MSTRG.76926.24"; exon_number "7";
chr17	StringTie	exon	43533859	43533985	1000	-	.	gene_id "MSTRG.76926"; transcript_id "MSTRG.76926.24"; exon_number "8";
chr17	StringTie	exon	43536426	43536479	1000	-	.	gene_id "MSTRG.76926"; transcript_id "MSTRG.76926.24"; exon_number "9";
chr17	StringTie	exon	43544975	43545022	1000	-	.	gene_id "MSTRG.76926"; transcript_id "MSTRG.76926.24"; exon_number "10";
chr17	StringTie	exon	43545274	43545367	1000	-	.	gene_id "MSTRG.76926"; transcript_id "MSTRG.76926.24"; exon_number "11";
chr17	StringTie	exon	43546185	43549677	1000	-	.	gene_id "MSTRG.76926"; transcript_id "MSTRG.76926.24"; exon_number "12";
chr17	StringTie	transcript	43527754	43547339	1000	-	.	gene_id "MSTRG.76926"; transcript_id "MSTRG.76926.25";
chr17	StringTie	exon	43527754	43528743	1000	-	.	gene_id "MSTRG.76926"; transcript_id "MSTRG.76926.25"; exon_number "1";
chr17	StringTie	exon	43529135	43529236	1000	-	.	gene_id "MSTRG.76926"; transcript_id "MSTRG.76926.25"; exon_number "2";
chr17	StringTie	exon	43529504	43529676	1000	-	.	gene_id "MSTRG.76926"; transcript_id "MSTRG.76926.25"; exon_number "3";
chr17	StringTie	exon	43529884	43529952	1000	-	.	gene_id "MSTRG.76926"; transcript_id "MSTRG.76926.25"; exon_number "4";
chr17	StringTie	exon	43530107	43530181	1000	-	.	gene_id "MSTRG.76926"; transcript_id "MSTRG.76926.25"; exon_number "5";
chr17	StringTie	exon	43532674	43532939	1000	-	.	gene_id "MSTRG.76926"; transcript_id "MSTRG.76926.25"; exon_number "6";
chr17	StringTie	exon	43533187	43533348	1000	-	.	gene_id "MSTRG.76926"; transcript_id "MSTRG.76926.25"; exon_number "7";
chr17	StringTie	exon	43533859	43533985	1000	-	.	gene_id "MSTRG.76926"; transcript_id "MSTRG.76926.25"; exon_number "8";
chr17	StringTie	exon	43536426	43536479	1000	-	.	gene_id "MSTRG.76926"; transcript_id "MSTRG.76926.25"; exon_number "9";
chr17	StringTie	exon	43544975	43545022	1000	-	.	gene_id "MSTRG.76926"; transcript_id "MSTRG.76926.25"; exon_number "10";
chr17	StringTie	exon	43545274	43545367	1000	-	.	gene_id "MSTRG.76926"; transcript_id "MSTRG.76926.25"; exon_number "11";
chr17	StringTie	exon	43545558	43545668	1000	-	.	gene_id "MSTRG.76926"; transcript_id "MSTRG.76926.25"; exon_number "12";
chr17	StringTie	exon	43545780	43547339	1000	-	.	gene_id "MSTRG.76926"; transcript_id "MSTRG.76926.25"; exon_number "13";
chr17	StringTie	transcript	43527761	43546721	1000	-	.	gene_id "MSTRG.76926"; transcript_id "MSTRG.76926.26";
chr17	StringTie	exon	43527761	43528743	1000	-	.	gene_id "MSTRG.76926"; transcript_id "MSTRG.76926.26"; exon_number "1";
chr17	StringTie	exon	43529135	43529236	1000	-	.	gene_id "MSTRG.76926"; transcript_id "MSTRG.76926.26"; exon_number "2";
chr17	StringTie	exon	43529504	43529676	1000	-	.	gene_id "MSTRG.76926"; transcript_id "MSTRG.76926.26"; exon_number "3";
chr17	StringTie	exon	43529884	43529952	1000	-	.	gene_id "MSTRG.76926"; transcript_id "MSTRG.76926.26"; exon_number "4";
chr17	StringTie	exon	43530107	43530181	1000	-	.	gene_id "MSTRG.76926"; transcript_id "MSTRG.76926.26"; exon_number "5";
chr17	StringTie	exon	43532674	43532939	1000	-	.	gene_id "MSTRG.76926"; transcript_id "MSTRG.76926.26"; exon_number "6";
chr17	StringTie	exon	43533187	43533330	1000	-	.	gene_id "MSTRG.76926"; transcript_id "MSTRG.76926.26"; exon_number "7";
chr17	StringTie	exon	43533859	43533985	1000	-	.	gene_id "MSTRG.76926"; transcript_id "MSTRG.76926.26"; exon_number "8";
chr17	StringTie	exon	43536426	43536479	1000	-	.	gene_id "MSTRG.76926"; transcript_id "MSTRG.76926.26"; exon_number "9";
chr17	StringTie	exon	43544975	43545022	1000	-	.	gene_id "MSTRG.76926"; transcript_id "MSTRG.76926.26"; exon_number "10";
chr17	StringTie	exon	43545274	43545668	1000	-	.	gene_id "MSTRG.76926"; transcript_id "MSTRG.76926.26"; exon_number "11";
chr17	StringTie	exon	43546185	43546721	1000	-	.	gene_id "MSTRG.76926"; transcript_id "MSTRG.76926.26"; exon_number "12";
chr17	StringTie	transcript	43527765	43546812	1000	-	.	gene_id "MSTRG.76926"; transcript_id "MSTRG.76926.27";
chr17	StringTie	exon	43527765	43528743	1000	-	.	gene_id "MSTRG.76926"; transcript_id "MSTRG.76926.27"; exon_number "1";
chr17	StringTie	exon	43529135	43529236	1000	-	.	gene_id "MSTRG.76926"; transcript_id "MSTRG.76926.27"; exon_number "2";
chr17	StringTie	exon	43529504	43529676	1000	-	.	gene_id "MSTRG.76926"; transcript_id "MSTRG.76926.27"; exon_number "3";
chr17	StringTie	exon	43529884	43529952	1000	-	.	gene_id "MSTRG.76926"; transcript_id "MSTRG.76926.27"; exon_number "4";
chr17	StringTie	exon	43530107	43530181	1000	-	.	gene_id "MSTRG.76926"; transcript_id "MSTRG.76926.27"; exon_number "5";
chr17	StringTie	exon	43532674	43532939	1000	-	.	gene_id "MSTRG.76926"; transcript_id "MSTRG.76926.27"; exon_number "6";
chr17	StringTie	exon	43533187	43533330	1000	-	.	gene_id "MSTRG.76926"; transcript_id "MSTRG.76926.27"; exon_number "7";
chr17	StringTie	exon	43533859	43533985	1000	-	.	gene_id "MSTRG.76926"; transcript_id "MSTRG.76926.27"; exon_number "8";
chr17	StringTie	exon	43536426	43536479	1000	-	.	gene_id "MSTRG.76926"; transcript_id "MSTRG.76926.27"; exon_number "9";
chr17	StringTie	exon	43542971	43543046	1000	-	.	gene_id "MSTRG.76926"; transcript_id "MSTRG.76926.27"; exon_number "10";
chr17	StringTie	exon	43544975	43545022	1000	-	.	gene_id "MSTRG.76926"; transcript_id "MSTRG.76926.27"; exon_number "11";
chr17	StringTie	exon	43545274	43545367	1000	-	.	gene_id "MSTRG.76926"; transcript_id "MSTRG.76926.27"; exon_number "12";
chr17	StringTie	exon	43545558	43545668	1000	-	.	gene_id "MSTRG.76926"; transcript_id "MSTRG.76926.27"; exon_number "13";
chr17	StringTie	exon	43546185	43546812	1000	-	.	gene_id "MSTRG.76926"; transcript_id "MSTRG.76926.27"; exon_number "14";
chr17	StringTie	transcript	43527765	43547230	1000	-	.	gene_id "MSTRG.76926"; transcript_id "MSTRG.76926.28";
chr17	StringTie	exon	43527765	43528217	1000	-	.	gene_id "MSTRG.76926"; transcript_id "MSTRG.76926.28"; exon_number "1";
chr17	StringTie	exon	43528491	43528743	1000	-	.	gene_id "MSTRG.76926"; transcript_id "MSTRG.76926.28"; exon_number "2";
chr17	StringTie	exon	43529135	43529236	1000	-	.	gene_id "MSTRG.76926"; transcript_id "MSTRG.76926.28"; exon_number "3";
chr17	StringTie	exon	43529504	43529676	1000	-	.	gene_id "MSTRG.76926"; transcript_id "MSTRG.76926.28"; exon_number "4";
chr17	StringTie	exon	43529884	43529952	1000	-	.	gene_id "MSTRG.76926"; transcript_id "MSTRG.76926.28"; exon_number "5";
chr17	StringTie	exon	43530107	43530181	1000	-	.	gene_id "MSTRG.76926"; transcript_id "MSTRG.76926.28"; exon_number "6";
chr17	StringTie	exon	43532674	43532939	1000	-	.	gene_id "MSTRG.76926"; transcript_id "MSTRG.76926.28"; exon_number "7";
chr17	StringTie	exon	43533187	43533330	1000	-	.	gene_id "MSTRG.76926"; transcript_id "MSTRG.76926.28"; exon_number "8";
chr17	StringTie	exon	43533859	43533985	1000	-	.	gene_id "MSTRG.76926"; transcript_id "MSTRG.76926.28"; exon_number "9";
chr17	StringTie	exon	43536426	43536479	1000	-	.	gene_id "MSTRG.76926"; transcript_id "MSTRG.76926.28"; exon_number "10";
chr17	StringTie	exon	43544975	43545022	1000	-	.	gene_id "MSTRG.76926"; transcript_id "MSTRG.76926.28"; exon_number "11";
chr17	StringTie	exon	43545274	43545370	1000	-	.	gene_id "MSTRG.76926"; transcript_id "MSTRG.76926.28"; exon_number "12";
chr17	StringTie	exon	43545558	43545668	1000	-	.	gene_id "MSTRG.76926"; transcript_id "MSTRG.76926.28"; exon_number "13";
chr17	StringTie	exon	43546185	43547230	1000	-	.	gene_id "MSTRG.76926"; transcript_id "MSTRG.76926.28"; exon_number "14";
chr17	StringTie	transcript	43527780	43544090	1000	-	.	gene_id "MSTRG.76926"; transcript_id "MSTRG.76926.29";
chr17	StringTie	exon	43527780	43529236	1000	-	.	gene_id "MSTRG.76926"; transcript_id "MSTRG.76926.29"; exon_number "1";
chr17	StringTie	exon	43529504	43529676	1000	-	.	gene_id "MSTRG.76926"; transcript_id "MSTRG.76926.29"; exon_number "2";
chr17	StringTie	exon	43529884	43529952	1000	-	.	gene_id "MSTRG.76926"; transcript_id "MSTRG.76926.29"; exon_number "3";
chr17	StringTie	exon	43530122	43530181	1000	-	.	gene_id "MSTRG.76926"; transcript_id "MSTRG.76926.29"; exon_number "4";
chr17	StringTie	exon	43533187	43533330	1000	-	.	gene_id "MSTRG.76926"; transcript_id "MSTRG.76926.29"; exon_number "5";
chr17	StringTie	exon	43533859	43533985	1000	-	.	gene_id "MSTRG.76926"; transcript_id "MSTRG.76926.29"; exon_number "6";
chr17	StringTie	exon	43536426	43536479	1000	-	.	gene_id "MSTRG.76926"; transcript_id "MSTRG.76926.29"; exon_number "7";
chr17	StringTie	exon	43543348	43544090	1000	-	.	gene_id "MSTRG.76926"; transcript_id "MSTRG.76926.29"; exon_number "8";
chr17	StringTie	transcript	43527695	43546691	1000	-	.	gene_id "MSTRG.76926"; transcript_id "MSTRG.76926.3";
chr17	StringTie	exon	43527695	43528743	1000	-	.	gene_id "MSTRG.76926"; transcript_id "MSTRG.76926.3"; exon_number "1";
chr17	StringTie	exon	43529135	43529236	1000	-	.	gene_id "MSTRG.76926"; transcript_id "MSTRG.76926.3"; exon_number "2";
chr17	StringTie	exon	43529504	43529676	1000	-	.	gene_id "MSTRG.76926"; transcript_id "MSTRG.76926.3"; exon_number "3";
chr17	StringTie	exon	43529884	43529952	1000	-	.	gene_id "MSTRG.76926"; transcript_id "MSTRG.76926.3"; exon_number "4";
chr17	StringTie	exon	43530107	43530181	1000	-	.	gene_id "MSTRG.76926"; transcript_id "MSTRG.76926.3"; exon_number "5";
chr17	StringTie	exon	43532674	43532939	1000	-	.	gene_id "MSTRG.76926"; transcript_id "MSTRG.76926.3"; exon_number "6";
chr17	StringTie	exon	43533187	43533330	1000	-	.	gene_id "MSTRG.76926"; transcript_id "MSTRG.76926.3"; exon_number "7";
chr17	StringTie	exon	43533859	43533985	1000	-	.	gene_id "MSTRG.76926"; transcript_id "MSTRG.76926.3"; exon_number "8";
chr17	StringTie	exon	43536426	43536479	1000	-	.	gene_id "MSTRG.76926"; transcript_id "MSTRG.76926.3"; exon_number "9";
chr17	StringTie	exon	43545274	43545367	1000	-	.	gene_id "MSTRG.76926"; transcript_id "MSTRG.76926.3"; exon_number "10";
chr17	StringTie	exon	43545558	43545668	1000	-	.	gene_id "MSTRG.76926"; transcript_id "MSTRG.76926.3"; exon_number "11";
chr17	StringTie	exon	43546185	43546691	1000	-	.	gene_id "MSTRG.76926"; transcript_id "MSTRG.76926.3"; exon_number "12";
chr17	StringTie	transcript	43527782	43546064	1000	-	.	gene_id "MSTRG.76926"; transcript_id "MSTRG.76926.30";
chr17	StringTie	exon	43527782	43528743	1000	-	.	gene_id "MSTRG.76926"; transcript_id "MSTRG.76926.30"; exon_number "1";
chr17	StringTie	exon	43529135	43529236	1000	-	.	gene_id "MSTRG.76926"; transcript_id "MSTRG.76926.30"; exon_number "2";
chr17	StringTie	exon	43529504	43529676	1000	-	.	gene_id "MSTRG.76926"; transcript_id "MSTRG.76926.30"; exon_number "3";
chr17	StringTie	exon	43529884	43529952	1000	-	.	gene_id "MSTRG.76926"; transcript_id "MSTRG.76926.30"; exon_number "4";
chr17	StringTie	exon	43530107	43530181	1000	-	.	gene_id "MSTRG.76926"; transcript_id "MSTRG.76926.30"; exon_number "5";
chr17	StringTie	exon	43532674	43532939	1000	-	.	gene_id "MSTRG.76926"; transcript_id "MSTRG.76926.30"; exon_number "6";
chr17	StringTie	exon	43533187	43533348	1000	-	.	gene_id "MSTRG.76926"; transcript_id "MSTRG.76926.30"; exon_number "7";
chr17	StringTie	exon	43533859	43533985	1000	-	.	gene_id "MSTRG.76926"; transcript_id "MSTRG.76926.30"; exon_number "8";
chr17	StringTie	exon	43536426	43536479	1000	-	.	gene_id "MSTRG.76926"; transcript_id "MSTRG.76926.30"; exon_number "9";
chr17	StringTie	exon	43542971	43543046	1000	-	.	gene_id "MSTRG.76926"; transcript_id "MSTRG.76926.30"; exon_number "10";
chr17	StringTie	exon	43544975	43545022	1000	-	.	gene_id "MSTRG.76926"; transcript_id "MSTRG.76926.30"; exon_number "11";
chr17	StringTie	exon	43545274	43545367	1000	-	.	gene_id "MSTRG.76926"; transcript_id "MSTRG.76926.30"; exon_number "12";
chr17	StringTie	exon	43545558	43545668	1000	-	.	gene_id "MSTRG.76926"; transcript_id "MSTRG.76926.30"; exon_number "13";
chr17	StringTie	exon	43545861	43546064	1000	-	.	gene_id "MSTRG.76926"; transcript_id "MSTRG.76926.30"; exon_number "14";
chr17	StringTie	transcript	43527784	43546751	1000	-	.	gene_id "MSTRG.76926"; transcript_id "MSTRG.76926.31";
chr17	StringTie	exon	43527784	43528743	1000	-	.	gene_id "MSTRG.76926"; transcript_id "MSTRG.76926.31"; exon_number "1";
chr17	StringTie	exon	43529135	43529236	1000	-	.	gene_id "MSTRG.76926"; transcript_id "MSTRG.76926.31"; exon_number "2";
chr17	StringTie	exon	43529504	43529676	1000	-	.	gene_id "MSTRG.76926"; transcript_id "MSTRG.76926.31"; exon_number "3";
chr17	StringTie	exon	43529884	43529952	1000	-	.	gene_id "MSTRG.76926"; transcript_id "MSTRG.76926.31"; exon_number "4";
chr17	StringTie	exon	43530122	43530181	1000	-	.	gene_id "MSTRG.76926"; transcript_id "MSTRG.76926.31"; exon_number "5";
chr17	StringTie	exon	43532674	43532939	1000	-	.	gene_id "MSTRG.76926"; transcript_id "MSTRG.76926.31"; exon_number "6";
chr17	StringTie	exon	43533187	43533348	1000	-	.	gene_id "MSTRG.76926"; transcript_id "MSTRG.76926.31"; exon_number "7";
chr17	StringTie	exon	43533859	43533985	1000	-	.	gene_id "MSTRG.76926"; transcript_id "MSTRG.76926.31"; exon_number "8";
chr17	StringTie	exon	43536426	43536479	1000	-	.	gene_id "MSTRG.76926"; transcript_id "MSTRG.76926.31"; exon_number "9";
chr17	StringTie	exon	43544975	43545022	1000	-	.	gene_id "MSTRG.76926"; transcript_id "MSTRG.76926.31"; exon_number "10";
chr17	StringTie	exon	43545274	43545367	1000	-	.	gene_id "MSTRG.76926"; transcript_id "MSTRG.76926.31"; exon_number "11";
chr17	StringTie	exon	43545558	43545668	1000	-	.	gene_id "MSTRG.76926"; transcript_id "MSTRG.76926.31"; exon_number "12";
chr17	StringTie	exon	43546185	43546751	1000	-	.	gene_id "MSTRG.76926"; transcript_id "MSTRG.76926.31"; exon_number "13";
chr17	StringTie	transcript	43527790	43549572	1000	-	.	gene_id "MSTRG.76926"; transcript_id "MSTRG.76926.32";
chr17	StringTie	exon	43527790	43528743	1000	-	.	gene_id "MSTRG.76926"; transcript_id "MSTRG.76926.32"; exon_number "1";
chr17	StringTie	exon	43529135	43529236	1000	-	.	gene_id "MSTRG.76926"; transcript_id "MSTRG.76926.32"; exon_number "2";
chr17	StringTie	exon	43529504	43529676	1000	-	.	gene_id "MSTRG.76926"; transcript_id "MSTRG.76926.32"; exon_number "3";
chr17	StringTie	exon	43529884	43529952	1000	-	.	gene_id "MSTRG.76926"; transcript_id "MSTRG.76926.32"; exon_number "4";
chr17	StringTie	exon	43530107	43530181	1000	-	.	gene_id "MSTRG.76926"; transcript_id "MSTRG.76926.32"; exon_number "5";
chr17	StringTie	exon	43532674	43532939	1000	-	.	gene_id "MSTRG.76926"; transcript_id "MSTRG.76926.32"; exon_number "6";
chr17	StringTie	exon	43533187	43533348	1000	-	.	gene_id "MSTRG.76926"; transcript_id "MSTRG.76926.32"; exon_number "7";
chr17	StringTie	exon	43533859	43533982	1000	-	.	gene_id "MSTRG.76926"; transcript_id "MSTRG.76926.32"; exon_number "8";
chr17	StringTie	exon	43536426	43536479	1000	-	.	gene_id "MSTRG.76926"; transcript_id "MSTRG.76926.32"; exon_number "9";
chr17	StringTie	exon	43544975	43545022	1000	-	.	gene_id "MSTRG.76926"; transcript_id "MSTRG.76926.32"; exon_number "10";
chr17	StringTie	exon	43545274	43545367	1000	-	.	gene_id "MSTRG.76926"; transcript_id "MSTRG.76926.32"; exon_number "11";
chr17	StringTie	exon	43545558	43545668	1000	-	.	gene_id "MSTRG.76926"; transcript_id "MSTRG.76926.32"; exon_number "12";
chr17	StringTie	exon	43546185	43546741	1000	-	.	gene_id "MSTRG.76926"; transcript_id "MSTRG.76926.32"; exon_number "13";
chr17	StringTie	exon	43549439	43549572	1000	-	.	gene_id "MSTRG.76926"; transcript_id "MSTRG.76926.32"; exon_number "14";
chr17	StringTie	transcript	43527790	43546404	1000	-	.	gene_id "MSTRG.76926"; transcript_id "MSTRG.76926.33";
chr17	StringTie	exon	43527790	43528743	1000	-	.	gene_id "MSTRG.76926"; transcript_id "MSTRG.76926.33"; exon_number "1";
chr17	StringTie	exon	43529135	43529236	1000	-	.	gene_id "MSTRG.76926"; transcript_id "MSTRG.76926.33"; exon_number "2";
chr17	StringTie	exon	43529504	43529676	1000	-	.	gene_id "MSTRG.76926"; transcript_id "MSTRG.76926.33"; exon_number "3";
chr17	StringTie	exon	43529884	43529952	1000	-	.	gene_id "MSTRG.76926"; transcript_id "MSTRG.76926.33"; exon_number "4";
chr17	StringTie	exon	43530122	43530181	1000	-	.	gene_id "MSTRG.76926"; transcript_id "MSTRG.76926.33"; exon_number "5";
chr17	StringTie	exon	43532674	43532939	1000	-	.	gene_id "MSTRG.76926"; transcript_id "MSTRG.76926.33"; exon_number "6";
chr17	StringTie	exon	43533187	43533348	1000	-	.	gene_id "MSTRG.76926"; transcript_id "MSTRG.76926.33"; exon_number "7";
chr17	StringTie	exon	43533859	43533985	1000	-	.	gene_id "MSTRG.76926"; transcript_id "MSTRG.76926.33"; exon_number "8";
chr17	StringTie	exon	43536426	43536479	1000	-	.	gene_id "MSTRG.76926"; transcript_id "MSTRG.76926.33"; exon_number "9";
chr17	StringTie	exon	43543880	43543965	1000	-	.	gene_id "MSTRG.76926"; transcript_id "MSTRG.76926.33"; exon_number "10";
chr17	StringTie	exon	43544975	43545022	1000	-	.	gene_id "MSTRG.76926"; transcript_id "MSTRG.76926.33"; exon_number "11";
chr17	StringTie	exon	43545274	43546404	1000	-	.	gene_id "MSTRG.76926"; transcript_id "MSTRG.76926.33"; exon_number "12";
chr17	StringTie	transcript	43527797	43546080	1000	-	.	gene_id "MSTRG.76926"; transcript_id "MSTRG.76926.34";
chr17	StringTie	exon	43527797	43528743	1000	-	.	gene_id "MSTRG.76926"; transcript_id "MSTRG.76926.34"; exon_number "1";
chr17	StringTie	exon	43529135	43529236	1000	-	.	gene_id "MSTRG.76926"; transcript_id "MSTRG.76926.34"; exon_number "2";
chr17	StringTie	exon	43529504	43529676	1000	-	.	gene_id "MSTRG.76926"; transcript_id "MSTRG.76926.34"; exon_number "3";
chr17	StringTie	exon	43529884	43529952	1000	-	.	gene_id "MSTRG.76926"; transcript_id "MSTRG.76926.34"; exon_number "4";
chr17	StringTie	exon	43530107	43530181	1000	-	.	gene_id "MSTRG.76926"; transcript_id "MSTRG.76926.34"; exon_number "5";
chr17	StringTie	exon	43532674	43532939	1000	-	.	gene_id "MSTRG.76926"; transcript_id "MSTRG.76926.34"; exon_number "6";
chr17	StringTie	exon	43533187	43533348	1000	-	.	gene_id "MSTRG.76926"; transcript_id "MSTRG.76926.34"; exon_number "7";
chr17	StringTie	exon	43533859	43533985	1000	-	.	gene_id "MSTRG.76926"; transcript_id "MSTRG.76926.34"; exon_number "8";
chr17	StringTie	exon	43536426	43536479	1000	-	.	gene_id "MSTRG.76926"; transcript_id "MSTRG.76926.34"; exon_number "9";
chr17	StringTie	exon	43542971	43543134	1000	-	.	gene_id "MSTRG.76926"; transcript_id "MSTRG.76926.34"; exon_number "10";
chr17	StringTie	exon	43544975	43545022	1000	-	.	gene_id "MSTRG.76926"; transcript_id "MSTRG.76926.34"; exon_number "11";
chr17	StringTie	exon	43545274	43545367	1000	-	.	gene_id "MSTRG.76926"; transcript_id "MSTRG.76926.34"; exon_number "12";
chr17	StringTie	exon	43545558	43545668	1000	-	.	gene_id "MSTRG.76926"; transcript_id "MSTRG.76926.34"; exon_number "13";
chr17	StringTie	exon	43545780	43546080	1000	-	.	gene_id "MSTRG.76926"; transcript_id "MSTRG.76926.34"; exon_number "14";
chr17	StringTie	transcript	43527799	43545815	1000	-	.	gene_id "MSTRG.76926"; transcript_id "MSTRG.76926.35";
chr17	StringTie	exon	43527799	43528743	1000	-	.	gene_id "MSTRG.76926"; transcript_id "MSTRG.76926.35"; exon_number "1";
chr17	StringTie	exon	43529135	43529236	1000	-	.	gene_id "MSTRG.76926"; transcript_id "MSTRG.76926.35"; exon_number "2";
chr17	StringTie	exon	43529504	43529676	1000	-	.	gene_id "MSTRG.76926"; transcript_id "MSTRG.76926.35"; exon_number "3";
chr17	StringTie	exon	43529884	43529952	1000	-	.	gene_id "MSTRG.76926"; transcript_id "MSTRG.76926.35"; exon_number "4";
chr17	StringTie	exon	43530107	43530181	1000	-	.	gene_id "MSTRG.76926"; transcript_id "MSTRG.76926.35"; exon_number "5";
chr17	StringTie	exon	43532674	43532939	1000	-	.	gene_id "MSTRG.76926"; transcript_id "MSTRG.76926.35"; exon_number "6";
chr17	StringTie	exon	43533187	43533348	1000	-	.	gene_id "MSTRG.76926"; transcript_id "MSTRG.76926.35"; exon_number "7";
chr17	StringTie	exon	43533859	43533985	1000	-	.	gene_id "MSTRG.76926"; transcript_id "MSTRG.76926.35"; exon_number "8";
chr17	StringTie	exon	43536426	43536479	1000	-	.	gene_id "MSTRG.76926"; transcript_id "MSTRG.76926.35"; exon_number "9";
chr17	StringTie	exon	43544975	43545011	1000	-	.	gene_id "MSTRG.76926"; transcript_id "MSTRG.76926.35"; exon_number "10";
chr17	StringTie	exon	43545274	43545367	1000	-	.	gene_id "MSTRG.76926"; transcript_id "MSTRG.76926.35"; exon_number "11";
chr17	StringTie	exon	43545558	43545668	1000	-	.	gene_id "MSTRG.76926"; transcript_id "MSTRG.76926.35"; exon_number "12";
chr17	StringTie	exon	43545780	43545815	1000	-	.	gene_id "MSTRG.76926"; transcript_id "MSTRG.76926.35"; exon_number "13";
chr17	StringTie	transcript	43527799	43546682	1000	-	.	gene_id "MSTRG.76926"; transcript_id "MSTRG.76926.36";
chr17	StringTie	exon	43527799	43528743	1000	-	.	gene_id "MSTRG.76926"; transcript_id "MSTRG.76926.36"; exon_number "1";
chr17	StringTie	exon	43529135	43529236	1000	-	.	gene_id "MSTRG.76926"; transcript_id "MSTRG.76926.36"; exon_number "2";
chr17	StringTie	exon	43529504	43529676	1000	-	.	gene_id "MSTRG.76926"; transcript_id "MSTRG.76926.36"; exon_number "3";
chr17	StringTie	exon	43529884	43529952	1000	-	.	gene_id "MSTRG.76926"; transcript_id "MSTRG.76926.36"; exon_number "4";
chr17	StringTie	exon	43530107	43530181	1000	-	.	gene_id "MSTRG.76926"; transcript_id "MSTRG.76926.36"; exon_number "5";
chr17	StringTie	exon	43532674	43532939	1000	-	.	gene_id "MSTRG.76926"; transcript_id "MSTRG.76926.36"; exon_number "6";
chr17	StringTie	exon	43533187	43533348	1000	-	.	gene_id "MSTRG.76926"; transcript_id "MSTRG.76926.36"; exon_number "7";
chr17	StringTie	exon	43533859	43533985	1000	-	.	gene_id "MSTRG.76926"; transcript_id "MSTRG.76926.36"; exon_number "8";
chr17	StringTie	exon	43536426	43536479	1000	-	.	gene_id "MSTRG.76926"; transcript_id "MSTRG.76926.36"; exon_number "9";
chr17	StringTie	exon	43544975	43545022	1000	-	.	gene_id "MSTRG.76926"; transcript_id "MSTRG.76926.36"; exon_number "10";
chr17	StringTie	exon	43545274	43545668	1000	-	.	gene_id "MSTRG.76926"; transcript_id "MSTRG.76926.36"; exon_number "11";
chr17	StringTie	exon	43545861	43546682	1000	-	.	gene_id "MSTRG.76926"; transcript_id "MSTRG.76926.36"; exon_number "12";
chr17	StringTie	transcript	43527799	43546085	1000	-	.	gene_id "MSTRG.76926"; transcript_id "MSTRG.76926.37";
chr17	StringTie	exon	43527799	43528743	1000	-	.	gene_id "MSTRG.76926"; transcript_id "MSTRG.76926.37"; exon_number "1";
chr17	StringTie	exon	43529135	43529236	1000	-	.	gene_id "MSTRG.76926"; transcript_id "MSTRG.76926.37"; exon_number "2";
chr17	StringTie	exon	43529504	43529676	1000	-	.	gene_id "MSTRG.76926"; transcript_id "MSTRG.76926.37"; exon_number "3";
chr17	StringTie	exon	43529884	43529952	1000	-	.	gene_id "MSTRG.76926"; transcript_id "MSTRG.76926.37"; exon_number "4";
chr17	StringTie	exon	43530122	43530181	1000	-	.	gene_id "MSTRG.76926"; transcript_id "MSTRG.76926.37"; exon_number "5";
chr17	StringTie	exon	43532674	43532939	1000	-	.	gene_id "MSTRG.76926"; transcript_id "MSTRG.76926.37"; exon_number "6";
chr17	StringTie	exon	43533187	43533348	1000	-	.	gene_id "MSTRG.76926"; transcript_id "MSTRG.76926.37"; exon_number "7";
chr17	StringTie	exon	43533859	43533985	1000	-	.	gene_id "MSTRG.76926"; transcript_id "MSTRG.76926.37"; exon_number "8";
chr17	StringTie	exon	43536426	43536479	1000	-	.	gene_id "MSTRG.76926"; transcript_id "MSTRG.76926.37"; exon_number "9";
chr17	StringTie	exon	43543880	43543965	1000	-	.	gene_id "MSTRG.76926"; transcript_id "MSTRG.76926.37"; exon_number "10";
chr17	StringTie	exon	43544975	43545022	1000	-	.	gene_id "MSTRG.76926"; transcript_id "MSTRG.76926.37"; exon_number "11";
chr17	StringTie	exon	43545274	43545668	1000	-	.	gene_id "MSTRG.76926"; transcript_id "MSTRG.76926.37"; exon_number "12";
chr17	StringTie	exon	43545861	43546085	1000	-	.	gene_id "MSTRG.76926"; transcript_id "MSTRG.76926.37"; exon_number "13";
chr17	StringTie	transcript	43527800	43546880	1000	-	.	gene_id "MSTRG.76926"; transcript_id "MSTRG.76926.38";
chr17	StringTie	exon	43527800	43528743	1000	-	.	gene_id "MSTRG.76926"; transcript_id "MSTRG.76926.38"; exon_number "1";
chr17	StringTie	exon	43529135	43529236	1000	-	.	gene_id "MSTRG.76926"; transcript_id "MSTRG.76926.38"; exon_number "2";
chr17	StringTie	exon	43529504	43529676	1000	-	.	gene_id "MSTRG.76926"; transcript_id "MSTRG.76926.38"; exon_number "3";
chr17	StringTie	exon	43529884	43529952	1000	-	.	gene_id "MSTRG.76926"; transcript_id "MSTRG.76926.38"; exon_number "4";
chr17	StringTie	exon	43530107	43530181	1000	-	.	gene_id "MSTRG.76926"; transcript_id "MSTRG.76926.38"; exon_number "5";
chr17	StringTie	exon	43532674	43532939	1000	-	.	gene_id "MSTRG.76926"; transcript_id "MSTRG.76926.38"; exon_number "6";
chr17	StringTie	exon	43533187	43533348	1000	-	.	gene_id "MSTRG.76926"; transcript_id "MSTRG.76926.38"; exon_number "7";
chr17	StringTie	exon	43533859	43533985	1000	-	.	gene_id "MSTRG.76926"; transcript_id "MSTRG.76926.38"; exon_number "8";
chr17	StringTie	exon	43536426	43536479	1000	-	.	gene_id "MSTRG.76926"; transcript_id "MSTRG.76926.38"; exon_number "9";
chr17	StringTie	exon	43544975	43545022	1000	-	.	gene_id "MSTRG.76926"; transcript_id "MSTRG.76926.38"; exon_number "10";
chr17	StringTie	exon	43545274	43545668	1000	-	.	gene_id "MSTRG.76926"; transcript_id "MSTRG.76926.38"; exon_number "11";
chr17	StringTie	exon	43546185	43546880	1000	-	.	gene_id "MSTRG.76926"; transcript_id "MSTRG.76926.38"; exon_number "12";
chr17	StringTie	transcript	43527800	43546407	1000	-	.	gene_id "MSTRG.76926"; transcript_id "MSTRG.76926.39";
chr17	StringTie	exon	43527800	43528743	1000	-	.	gene_id "MSTRG.76926"; transcript_id "MSTRG.76926.39"; exon_number "1";
chr17	StringTie	exon	43529135	43529236	1000	-	.	gene_id "MSTRG.76926"; transcript_id "MSTRG.76926.39"; exon_number "2";
chr17	StringTie	exon	43529504	43529676	1000	-	.	gene_id "MSTRG.76926"; transcript_id "MSTRG.76926.39"; exon_number "3";
chr17	StringTie	exon	43529884	43529952	1000	-	.	gene_id "MSTRG.76926"; transcript_id "MSTRG.76926.39"; exon_number "4";
chr17	StringTie	exon	43530107	43530181	1000	-	.	gene_id "MSTRG.76926"; transcript_id "MSTRG.76926.39"; exon_number "5";
chr17	StringTie	exon	43532674	43532939	1000	-	.	gene_id "MSTRG.76926"; transcript_id "MSTRG.76926.39"; exon_number "6";
chr17	StringTie	exon	43533187	43533330	1000	-	.	gene_id "MSTRG.76926"; transcript_id "MSTRG.76926.39"; exon_number "7";
chr17	StringTie	exon	43533859	43533985	1000	-	.	gene_id "MSTRG.76926"; transcript_id "MSTRG.76926.39"; exon_number "8";
chr17	StringTie	exon	43536426	43536474	1000	-	.	gene_id "MSTRG.76926"; transcript_id "MSTRG.76926.39"; exon_number "9";
chr17	StringTie	exon	43544975	43545011	1000	-	.	gene_id "MSTRG.76926"; transcript_id "MSTRG.76926.39"; exon_number "10";
chr17	StringTie	exon	43545274	43545367	1000	-	.	gene_id "MSTRG.76926"; transcript_id "MSTRG.76926.39"; exon_number "11";
chr17	StringTie	exon	43546185	43546407	1000	-	.	gene_id "MSTRG.76926"; transcript_id "MSTRG.76926.39"; exon_number "12";
chr17	StringTie	transcript	43527730	43546662	1000	-	.	gene_id "MSTRG.76926"; transcript_id "MSTRG.76926.4";
chr17	StringTie	exon	43527730	43528743	1000	-	.	gene_id "MSTRG.76926"; transcript_id "MSTRG.76926.4"; exon_number "1";
chr17	StringTie	exon	43529135	43529236	1000	-	.	gene_id "MSTRG.76926"; transcript_id "MSTRG.76926.4"; exon_number "2";
chr17	StringTie	exon	43529504	43529676	1000	-	.	gene_id "MSTRG.76926"; transcript_id "MSTRG.76926.4"; exon_number "3";
chr17	StringTie	exon	43529884	43529952	1000	-	.	gene_id "MSTRG.76926"; transcript_id "MSTRG.76926.4"; exon_number "4";
chr17	StringTie	exon	43530107	43530181	1000	-	.	gene_id "MSTRG.76926"; transcript_id "MSTRG.76926.4"; exon_number "5";
chr17	StringTie	exon	43532674	43532939	1000	-	.	gene_id "MSTRG.76926"; transcript_id "MSTRG.76926.4"; exon_number "6";
chr17	StringTie	exon	43533187	43533330	1000	-	.	gene_id "MSTRG.76926"; transcript_id "MSTRG.76926.4"; exon_number "7";
chr17	StringTie	exon	43533859	43533985	1000	-	.	gene_id "MSTRG.76926"; transcript_id "MSTRG.76926.4"; exon_number "8";
chr17	StringTie	exon	43536426	43536479	1000	-	.	gene_id "MSTRG.76926"; transcript_id "MSTRG.76926.4"; exon_number "9";
chr17	StringTie	exon	43542971	43543046	1000	-	.	gene_id "MSTRG.76926"; transcript_id "MSTRG.76926.4"; exon_number "10";
chr17	StringTie	exon	43544975	43545022	1000	-	.	gene_id "MSTRG.76926"; transcript_id "MSTRG.76926.4"; exon_number "11";
chr17	StringTie	exon	43545274	43545367	1000	-	.	gene_id "MSTRG.76926"; transcript_id "MSTRG.76926.4"; exon_number "12";
chr17	StringTie	exon	43545558	43545668	1000	-	.	gene_id "MSTRG.76926"; transcript_id "MSTRG.76926.4"; exon_number "13";
chr17	StringTie	exon	43545861	43546662	1000	-	.	gene_id "MSTRG.76926"; transcript_id "MSTRG.76926.4"; exon_number "14";
chr17	StringTie	transcript	43527800	43579620	1000	-	.	gene_id "MSTRG.76926"; transcript_id "MSTRG.76926.40";
chr17	StringTie	exon	43527800	43528743	1000	-	.	gene_id "MSTRG.76926"; transcript_id "MSTRG.76926.40"; exon_number "1";
chr17	StringTie	exon	43529135	43529236	1000	-	.	gene_id "MSTRG.76926"; transcript_id "MSTRG.76926.40"; exon_number "2";
chr17	StringTie	exon	43529504	43529676	1000	-	.	gene_id "MSTRG.76926"; transcript_id "MSTRG.76926.40"; exon_number "3";
chr17	StringTie	exon	43529884	43529952	1000	-	.	gene_id "MSTRG.76926"; transcript_id "MSTRG.76926.40"; exon_number "4";
chr17	StringTie	exon	43530107	43530181	1000	-	.	gene_id "MSTRG.76926"; transcript_id "MSTRG.76926.40"; exon_number "5";
chr17	StringTie	exon	43532674	43532939	1000	-	.	gene_id "MSTRG.76926"; transcript_id "MSTRG.76926.40"; exon_number "6";
chr17	StringTie	exon	43533187	43533330	1000	-	.	gene_id "MSTRG.76926"; transcript_id "MSTRG.76926.40"; exon_number "7";
chr17	StringTie	exon	43533859	43533985	1000	-	.	gene_id "MSTRG.76926"; transcript_id "MSTRG.76926.40"; exon_number "8";
chr17	StringTie	exon	43536426	43536474	1000	-	.	gene_id "MSTRG.76926"; transcript_id "MSTRG.76926.40"; exon_number "9";
chr17	StringTie	exon	43544975	43545022	1000	-	.	gene_id "MSTRG.76926"; transcript_id "MSTRG.76926.40"; exon_number "10";
chr17	StringTie	exon	43545274	43545367	1000	-	.	gene_id "MSTRG.76926"; transcript_id "MSTRG.76926.40"; exon_number "11";
chr17	StringTie	exon	43545558	43545668	1000	-	.	gene_id "MSTRG.76926"; transcript_id "MSTRG.76926.40"; exon_number "12";
chr17	StringTie	exon	43579292	43579620	1000	-	.	gene_id "MSTRG.76926"; transcript_id "MSTRG.76926.40"; exon_number "13";
chr17	StringTie	transcript	43527804	43545960	1000	-	.	gene_id "MSTRG.76926"; transcript_id "MSTRG.76926.41";
chr17	StringTie	exon	43527804	43528743	1000	-	.	gene_id "MSTRG.76926"; transcript_id "MSTRG.76926.41"; exon_number "1";
chr17	StringTie	exon	43529135	43529236	1000	-	.	gene_id "MSTRG.76926"; transcript_id "MSTRG.76926.41"; exon_number "2";
chr17	StringTie	exon	43529504	43529676	1000	-	.	gene_id "MSTRG.76926"; transcript_id "MSTRG.76926.41"; exon_number "3";
chr17	StringTie	exon	43529884	43529952	1000	-	.	gene_id "MSTRG.76926"; transcript_id "MSTRG.76926.41"; exon_number "4";
chr17	StringTie	exon	43530107	43530181	1000	-	.	gene_id "MSTRG.76926"; transcript_id "MSTRG.76926.41"; exon_number "5";
chr17	StringTie	exon	43532674	43532939	1000	-	.	gene_id "MSTRG.76926"; transcript_id "MSTRG.76926.41"; exon_number "6";
chr17	StringTie	exon	43533187	43533348	1000	-	.	gene_id "MSTRG.76926"; transcript_id "MSTRG.76926.41"; exon_number "7";
chr17	StringTie	exon	43533859	43533985	1000	-	.	gene_id "MSTRG.76926"; transcript_id "MSTRG.76926.41"; exon_number "8";
chr17	StringTie	exon	43536426	43536479	1000	-	.	gene_id "MSTRG.76926"; transcript_id "MSTRG.76926.41"; exon_number "9";
chr17	StringTie	exon	43542971	43543141	1000	-	.	gene_id "MSTRG.76926"; transcript_id "MSTRG.76926.41"; exon_number "10";
chr17	StringTie	exon	43544975	43545022	1000	-	.	gene_id "MSTRG.76926"; transcript_id "MSTRG.76926.41"; exon_number "11";
chr17	StringTie	exon	43545274	43545367	1000	-	.	gene_id "MSTRG.76926"; transcript_id "MSTRG.76926.41"; exon_number "12";
chr17	StringTie	exon	43545558	43545668	1000	-	.	gene_id "MSTRG.76926"; transcript_id "MSTRG.76926.41"; exon_number "13";
chr17	StringTie	exon	43545861	43545960	1000	-	.	gene_id "MSTRG.76926"; transcript_id "MSTRG.76926.41"; exon_number "14";
chr17	StringTie	transcript	43527811	43549589	1000	-	.	gene_id "MSTRG.76926"; transcript_id "MSTRG.76926.42";
chr17	StringTie	exon	43527811	43528743	1000	-	.	gene_id "MSTRG.76926"; transcript_id "MSTRG.76926.42"; exon_number "1";
chr17	StringTie	exon	43529135	43529236	1000	-	.	gene_id "MSTRG.76926"; transcript_id "MSTRG.76926.42"; exon_number "2";
chr17	StringTie	exon	43529504	43529676	1000	-	.	gene_id "MSTRG.76926"; transcript_id "MSTRG.76926.42"; exon_number "3";
chr17	StringTie	exon	43529884	43529952	1000	-	.	gene_id "MSTRG.76926"; transcript_id "MSTRG.76926.42"; exon_number "4";
chr17	StringTie	exon	43530107	43530181	1000	-	.	gene_id "MSTRG.76926"; transcript_id "MSTRG.76926.42"; exon_number "5";
chr17	StringTie	exon	43532674	43532939	1000	-	.	gene_id "MSTRG.76926"; transcript_id "MSTRG.76926.42"; exon_number "6";
chr17	StringTie	exon	43533187	43533348	1000	-	.	gene_id "MSTRG.76926"; transcript_id "MSTRG.76926.42"; exon_number "7";
chr17	StringTie	exon	43533859	43533985	1000	-	.	gene_id "MSTRG.76926"; transcript_id "MSTRG.76926.42"; exon_number "8";
chr17	StringTie	exon	43536426	43536479	1000	-	.	gene_id "MSTRG.76926"; transcript_id "MSTRG.76926.42"; exon_number "9";
chr17	StringTie	exon	43542971	43543046	1000	-	.	gene_id "MSTRG.76926"; transcript_id "MSTRG.76926.42"; exon_number "10";
chr17	StringTie	exon	43544975	43545011	1000	-	.	gene_id "MSTRG.76926"; transcript_id "MSTRG.76926.42"; exon_number "11";
chr17	StringTie	exon	43545274	43545367	1000	-	.	gene_id "MSTRG.76926"; transcript_id "MSTRG.76926.42"; exon_number "12";
chr17	StringTie	exon	43545558	43545668	1000	-	.	gene_id "MSTRG.76926"; transcript_id "MSTRG.76926.42"; exon_number "13";
chr17	StringTie	exon	43549402	43549589	1000	-	.	gene_id "MSTRG.76926"; transcript_id "MSTRG.76926.42"; exon_number "14";
chr17	StringTie	transcript	43527812	43546101	1000	-	.	gene_id "MSTRG.76926"; transcript_id "MSTRG.76926.43";
chr17	StringTie	exon	43527812	43529236	1000	-	.	gene_id "MSTRG.76926"; transcript_id "MSTRG.76926.43"; exon_number "1";
chr17	StringTie	exon	43529504	43529676	1000	-	.	gene_id "MSTRG.76926"; transcript_id "MSTRG.76926.43"; exon_number "2";
chr17	StringTie	exon	43529884	43529952	1000	-	.	gene_id "MSTRG.76926"; transcript_id "MSTRG.76926.43"; exon_number "3";
chr17	StringTie	exon	43530107	43530181	1000	-	.	gene_id "MSTRG.76926"; transcript_id "MSTRG.76926.43"; exon_number "4";
chr17	StringTie	exon	43532674	43532939	1000	-	.	gene_id "MSTRG.76926"; transcript_id "MSTRG.76926.43"; exon_number "5";
chr17	StringTie	exon	43533187	43533985	1000	-	.	gene_id "MSTRG.76926"; transcript_id "MSTRG.76926.43"; exon_number "6";
chr17	StringTie	exon	43536426	43536479	1000	-	.	gene_id "MSTRG.76926"; transcript_id "MSTRG.76926.43"; exon_number "7";
chr17	StringTie	exon	43542971	43543141	1000	-	.	gene_id "MSTRG.76926"; transcript_id "MSTRG.76926.43"; exon_number "8";
chr17	StringTie	exon	43544975	43545022	1000	-	.	gene_id "MSTRG.76926"; transcript_id "MSTRG.76926.43"; exon_number "9";
chr17	StringTie	exon	43545274	43545367	1000	-	.	gene_id "MSTRG.76926"; transcript_id "MSTRG.76926.43"; exon_number "10";
chr17	StringTie	exon	43545861	43546101	1000	-	.	gene_id "MSTRG.76926"; transcript_id "MSTRG.76926.43"; exon_number "11";
chr17	StringTie	transcript	43527814	43545402	1000	-	.	gene_id "MSTRG.76926"; transcript_id "MSTRG.76926.44";
chr17	StringTie	exon	43527814	43528743	1000	-	.	gene_id "MSTRG.76926"; transcript_id "MSTRG.76926.44"; exon_number "1";
chr17	StringTie	exon	43529135	43529236	1000	-	.	gene_id "MSTRG.76926"; transcript_id "MSTRG.76926.44"; exon_number "2";
chr17	StringTie	exon	43529504	43529676	1000	-	.	gene_id "MSTRG.76926"; transcript_id "MSTRG.76926.44"; exon_number "3";
chr17	StringTie	exon	43529884	43529952	1000	-	.	gene_id "MSTRG.76926"; transcript_id "MSTRG.76926.44"; exon_number "4";
chr17	StringTie	exon	43530107	43532939	1000	-	.	gene_id "MSTRG.76926"; transcript_id "MSTRG.76926.44"; exon_number "5";
chr17	StringTie	exon	43533187	43533348	1000	-	.	gene_id "MSTRG.76926"; transcript_id "MSTRG.76926.44"; exon_number "6";
chr17	StringTie	exon	43533859	43533985	1000	-	.	gene_id "MSTRG.76926"; transcript_id "MSTRG.76926.44"; exon_number "7";
chr17	StringTie	exon	43536426	43536479	1000	-	.	gene_id "MSTRG.76926"; transcript_id "MSTRG.76926.44"; exon_number "8";
chr17	StringTie	exon	43543880	43543965	1000	-	.	gene_id "MSTRG.76926"; transcript_id "MSTRG.76926.44"; exon_number "9";
chr17	StringTie	exon	43544975	43545022	1000	-	.	gene_id "MSTRG.76926"; transcript_id "MSTRG.76926.44"; exon_number "10";
chr17	StringTie	exon	43545274	43545402	1000	-	.	gene_id "MSTRG.76926"; transcript_id "MSTRG.76926.44"; exon_number "11";
chr17	StringTie	transcript	43527818	43547167	1000	-	.	gene_id "MSTRG.76926"; transcript_id "MSTRG.76926.45";
chr17	StringTie	exon	43527818	43528743	1000	-	.	gene_id "MSTRG.76926"; transcript_id "MSTRG.76926.45"; exon_number "1";
chr17	StringTie	exon	43529135	43529236	1000	-	.	gene_id "MSTRG.76926"; transcript_id "MSTRG.76926.45"; exon_number "2";
chr17	StringTie	exon	43529504	43529676	1000	-	.	gene_id "MSTRG.76926"; transcript_id "MSTRG.76926.45"; exon_number "3";
chr17	StringTie	exon	43529884	43529952	1000	-	.	gene_id "MSTRG.76926"; transcript_id "MSTRG.76926.45"; exon_number "4";
chr17	StringTie	exon	43530107	43530181	1000	-	.	gene_id "MSTRG.76926"; transcript_id "MSTRG.76926.45"; exon_number "5";
chr17	StringTie	exon	43532674	43532939	1000	-	.	gene_id "MSTRG.76926"; transcript_id "MSTRG.76926.45"; exon_number "6";
chr17	StringTie	exon	43533859	43533985	1000	-	.	gene_id "MSTRG.76926"; transcript_id "MSTRG.76926.45"; exon_number "7";
chr17	StringTie	exon	43536426	43536479	1000	-	.	gene_id "MSTRG.76926"; transcript_id "MSTRG.76926.45"; exon_number "8";
chr17	StringTie	exon	43544975	43545022	1000	-	.	gene_id "MSTRG.76926"; transcript_id "MSTRG.76926.45"; exon_number "9";
chr17	StringTie	exon	43545274	43545367	1000	-	.	gene_id "MSTRG.76926"; transcript_id "MSTRG.76926.45"; exon_number "10";
chr17	StringTie	exon	43545558	43545668	1000	-	.	gene_id "MSTRG.76926"; transcript_id "MSTRG.76926.45"; exon_number "11";
chr17	StringTie	exon	43546185	43547167	1000	-	.	gene_id "MSTRG.76926"; transcript_id "MSTRG.76926.45"; exon_number "12";
chr17	StringTie	transcript	43527819	43546335	1000	-	.	gene_id "MSTRG.76926"; transcript_id "MSTRG.76926.46";
chr17	StringTie	exon	43527819	43528743	1000	-	.	gene_id "MSTRG.76926"; transcript_id "MSTRG.76926.46"; exon_number "1";
chr17	StringTie	exon	43529504	43529676	1000	-	.	gene_id "MSTRG.76926"; transcript_id "MSTRG.76926.46"; exon_number "2";
chr17	StringTie	exon	43529884	43529952	1000	-	.	gene_id "MSTRG.76926"; transcript_id "MSTRG.76926.46"; exon_number "3";
chr17	StringTie	exon	43530107	43530181	1000	-	.	gene_id "MSTRG.76926"; transcript_id "MSTRG.76926.46"; exon_number "4";
chr17	StringTie	exon	43532674	43532939	1000	-	.	gene_id "MSTRG.76926"; transcript_id "MSTRG.76926.46"; exon_number "5";
chr17	StringTie	exon	43533187	43533348	1000	-	.	gene_id "MSTRG.76926"; transcript_id "MSTRG.76926.46"; exon_number "6";
chr17	StringTie	exon	43533859	43533985	1000	-	.	gene_id "MSTRG.76926"; transcript_id "MSTRG.76926.46"; exon_number "7";
chr17	StringTie	exon	43536426	43536479	1000	-	.	gene_id "MSTRG.76926"; transcript_id "MSTRG.76926.46"; exon_number "8";
chr17	StringTie	exon	43545274	43545367	1000	-	.	gene_id "MSTRG.76926"; transcript_id "MSTRG.76926.46"; exon_number "9";
chr17	StringTie	exon	43546185	43546335	1000	-	.	gene_id "MSTRG.76926"; transcript_id "MSTRG.76926.46"; exon_number "10";
chr17	StringTie	transcript	43527821	43546881	1000	-	.	gene_id "MSTRG.76926"; transcript_id "MSTRG.76926.47";
chr17	StringTie	exon	43527821	43528743	1000	-	.	gene_id "MSTRG.76926"; transcript_id "MSTRG.76926.47"; exon_number "1";
chr17	StringTie	exon	43529135	43529236	1000	-	.	gene_id "MSTRG.76926"; transcript_id "MSTRG.76926.47"; exon_number "2";
chr17	StringTie	exon	43529504	43529676	1000	-	.	gene_id "MSTRG.76926"; transcript_id "MSTRG.76926.47"; exon_number "3";
chr17	StringTie	exon	43529884	43529952	1000	-	.	gene_id "MSTRG.76926"; transcript_id "MSTRG.76926.47"; exon_number "4";
chr17	StringTie	exon	43530107	43530181	1000	-	.	gene_id "MSTRG.76926"; transcript_id "MSTRG.76926.47"; exon_number "5";
chr17	StringTie	exon	43532674	43532939	1000	-	.	gene_id "MSTRG.76926"; transcript_id "MSTRG.76926.47"; exon_number "6";
chr17	StringTie	exon	43533187	43533330	1000	-	.	gene_id "MSTRG.76926"; transcript_id "MSTRG.76926.47"; exon_number "7";
chr17	StringTie	exon	43533859	43533985	1000	-	.	gene_id "MSTRG.76926"; transcript_id "MSTRG.76926.47"; exon_number "8";
chr17	StringTie	exon	43536426	43536479	1000	-	.	gene_id "MSTRG.76926"; transcript_id "MSTRG.76926.47"; exon_number "9";
chr17	StringTie	exon	43544975	43545011	1000	-	.	gene_id "MSTRG.76926"; transcript_id "MSTRG.76926.47"; exon_number "10";
chr17	StringTie	exon	43545274	43545668	1000	-	.	gene_id "MSTRG.76926"; transcript_id "MSTRG.76926.47"; exon_number "11";
chr17	StringTie	exon	43546185	43546881	1000	-	.	gene_id "MSTRG.76926"; transcript_id "MSTRG.76926.47"; exon_number "12";
chr17	StringTie	transcript	43527821	43547809	1000	-	.	gene_id "MSTRG.76926"; transcript_id "MSTRG.76926.48";
chr17	StringTie	exon	43527821	43528743	1000	-	.	gene_id "MSTRG.76926"; transcript_id "MSTRG.76926.48"; exon_number "1";
chr17	StringTie	exon	43529135	43529236	1000	-	.	gene_id "MSTRG.76926"; transcript_id "MSTRG.76926.48"; exon_number "2";
chr17	StringTie	exon	43529504	43529676	1000	-	.	gene_id "MSTRG.76926"; transcript_id "MSTRG.76926.48"; exon_number "3";
chr17	StringTie	exon	43529884	43529952	1000	-	.	gene_id "MSTRG.76926"; transcript_id "MSTRG.76926.48"; exon_number "4";
chr17	StringTie	exon	43530107	43530181	1000	-	.	gene_id "MSTRG.76926"; transcript_id "MSTRG.76926.48"; exon_number "5";
chr17	StringTie	exon	43532674	43532939	1000	-	.	gene_id "MSTRG.76926"; transcript_id "MSTRG.76926.48"; exon_number "6";
chr17	StringTie	exon	43533187	43533348	1000	-	.	gene_id "MSTRG.76926"; transcript_id "MSTRG.76926.48"; exon_number "7";
chr17	StringTie	exon	43533859	43533985	1000	-	.	gene_id "MSTRG.76926"; transcript_id "MSTRG.76926.48"; exon_number "8";
chr17	StringTie	exon	43536426	43536479	1000	-	.	gene_id "MSTRG.76926"; transcript_id "MSTRG.76926.48"; exon_number "9";
chr17	StringTie	exon	43544975	43545022	1000	-	.	gene_id "MSTRG.76926"; transcript_id "MSTRG.76926.48"; exon_number "10";
chr17	StringTie	exon	43545274	43545370	1000	-	.	gene_id "MSTRG.76926"; transcript_id "MSTRG.76926.48"; exon_number "11";
chr17	StringTie	exon	43545558	43545668	1000	-	.	gene_id "MSTRG.76926"; transcript_id "MSTRG.76926.48"; exon_number "12";
chr17	StringTie	exon	43546185	43547809	1000	-	.	gene_id "MSTRG.76926"; transcript_id "MSTRG.76926.48"; exon_number "13";
chr17	StringTie	transcript	43527821	43549611	1000	-	.	gene_id "MSTRG.76926"; transcript_id "MSTRG.76926.49";
chr17	StringTie	exon	43527821	43528743	1000	-	.	gene_id "MSTRG.76926"; transcript_id "MSTRG.76926.49"; exon_number "1";
chr17	StringTie	exon	43529135	43529236	1000	-	.	gene_id "MSTRG.76926"; transcript_id "MSTRG.76926.49"; exon_number "2";
chr17	StringTie	exon	43529504	43529676	1000	-	.	gene_id "MSTRG.76926"; transcript_id "MSTRG.76926.49"; exon_number "3";
chr17	StringTie	exon	43529884	43529952	1000	-	.	gene_id "MSTRG.76926"; transcript_id "MSTRG.76926.49"; exon_number "4";
chr17	StringTie	exon	43530107	43530181	1000	-	.	gene_id "MSTRG.76926"; transcript_id "MSTRG.76926.49"; exon_number "5";
chr17	StringTie	exon	43532674	43532939	1000	-	.	gene_id "MSTRG.76926"; transcript_id "MSTRG.76926.49"; exon_number "6";
chr17	StringTie	exon	43533187	43533348	1000	-	.	gene_id "MSTRG.76926"; transcript_id "MSTRG.76926.49"; exon_number "7";
chr17	StringTie	exon	43533859	43533985	1000	-	.	gene_id "MSTRG.76926"; transcript_id "MSTRG.76926.49"; exon_number "8";
chr17	StringTie	exon	43536426	43536479	1000	-	.	gene_id "MSTRG.76926"; transcript_id "MSTRG.76926.49"; exon_number "9";
chr17	StringTie	exon	43544975	43545022	1000	-	.	gene_id "MSTRG.76926"; transcript_id "MSTRG.76926.49"; exon_number "10";
chr17	StringTie	exon	43545274	43545367	1000	-	.	gene_id "MSTRG.76926"; transcript_id "MSTRG.76926.49"; exon_number "11";
chr17	StringTie	exon	43545558	43545668	1000	-	.	gene_id "MSTRG.76926"; transcript_id "MSTRG.76926.49"; exon_number "12";
chr17	StringTie	exon	43545861	43546741	1000	-	.	gene_id "MSTRG.76926"; transcript_id "MSTRG.76926.49"; exon_number "13";
chr17	StringTie	exon	43549402	43549611	1000	-	.	gene_id "MSTRG.76926"; transcript_id "MSTRG.76926.49"; exon_number "14";
chr17	StringTie	transcript	43527730	43587018	1000	-	.	gene_id "MSTRG.76926"; transcript_id "MSTRG.76926.5";
chr17	StringTie	exon	43527730	43528743	1000	-	.	gene_id "MSTRG.76926"; transcript_id "MSTRG.76926.5"; exon_number "1";
chr17	StringTie	exon	43529135	43529236	1000	-	.	gene_id "MSTRG.76926"; transcript_id "MSTRG.76926.5"; exon_number "2";
chr17	StringTie	exon	43529504	43529676	1000	-	.	gene_id "MSTRG.76926"; transcript_id "MSTRG.76926.5"; exon_number "3";
chr17	StringTie	exon	43529884	43529952	1000	-	.	gene_id "MSTRG.76926"; transcript_id "MSTRG.76926.5"; exon_number "4";
chr17	StringTie	exon	43530107	43530181	1000	-	.	gene_id "MSTRG.76926"; transcript_id "MSTRG.76926.5"; exon_number "5";
chr17	StringTie	exon	43532674	43532939	1000	-	.	gene_id "MSTRG.76926"; transcript_id "MSTRG.76926.5"; exon_number "6";
chr17	StringTie	exon	43533187	43533330	1000	-	.	gene_id "MSTRG.76926"; transcript_id "MSTRG.76926.5"; exon_number "7";
chr17	StringTie	exon	43533859	43533985	1000	-	.	gene_id "MSTRG.76926"; transcript_id "MSTRG.76926.5"; exon_number "8";
chr17	StringTie	exon	43536426	43536479	1000	-	.	gene_id "MSTRG.76926"; transcript_id "MSTRG.76926.5"; exon_number "9";
chr17	StringTie	exon	43544975	43545022	1000	-	.	gene_id "MSTRG.76926"; transcript_id "MSTRG.76926.5"; exon_number "10";
chr17	StringTie	exon	43545274	43545367	1000	-	.	gene_id "MSTRG.76926"; transcript_id "MSTRG.76926.5"; exon_number "11";
chr17	StringTie	exon	43545558	43545668	1000	-	.	gene_id "MSTRG.76926"; transcript_id "MSTRG.76926.5"; exon_number "12";
chr17	StringTie	exon	43546185	43587018	1000	-	.	gene_id "MSTRG.76926"; transcript_id "MSTRG.76926.5"; exon_number "13";
chr17	StringTie	transcript	43527824	43546031	1000	-	.	gene_id "MSTRG.76926"; transcript_id "MSTRG.76926.50";
chr17	StringTie	exon	43527824	43528743	1000	-	.	gene_id "MSTRG.76926"; transcript_id "MSTRG.76926.50"; exon_number "1";
chr17	StringTie	exon	43529135	43529236	1000	-	.	gene_id "MSTRG.76926"; transcript_id "MSTRG.76926.50"; exon_number "2";
chr17	StringTie	exon	43529504	43529676	1000	-	.	gene_id "MSTRG.76926"; transcript_id "MSTRG.76926.50"; exon_number "3";
chr17	StringTie	exon	43529884	43529952	1000	-	.	gene_id "MSTRG.76926"; transcript_id "MSTRG.76926.50"; exon_number "4";
chr17	StringTie	exon	43530107	43530181	1000	-	.	gene_id "MSTRG.76926"; transcript_id "MSTRG.76926.50"; exon_number "5";
chr17	StringTie	exon	43532674	43532939	1000	-	.	gene_id "MSTRG.76926"; transcript_id "MSTRG.76926.50"; exon_number "6";
chr17	StringTie	exon	43533187	43533330	1000	-	.	gene_id "MSTRG.76926"; transcript_id "MSTRG.76926.50"; exon_number "7";
chr17	StringTie	exon	43533859	43533985	1000	-	.	gene_id "MSTRG.76926"; transcript_id "MSTRG.76926.50"; exon_number "8";
chr17	StringTie	exon	43536426	43536479	1000	-	.	gene_id "MSTRG.76926"; transcript_id "MSTRG.76926.50"; exon_number "9";
chr17	StringTie	exon	43544975	43545011	1000	-	.	gene_id "MSTRG.76926"; transcript_id "MSTRG.76926.50"; exon_number "10";
chr17	StringTie	exon	43545274	43545668	1000	-	.	gene_id "MSTRG.76926"; transcript_id "MSTRG.76926.50"; exon_number "11";
chr17	StringTie	exon	43545780	43546031	1000	-	.	gene_id "MSTRG.76926"; transcript_id "MSTRG.76926.50"; exon_number "12";
chr17	StringTie	transcript	43527824	43546566	1000	-	.	gene_id "MSTRG.76926"; transcript_id "MSTRG.76926.51";
chr17	StringTie	exon	43527824	43528743	1000	-	.	gene_id "MSTRG.76926"; transcript_id "MSTRG.76926.51"; exon_number "1";
chr17	StringTie	exon	43529135	43529236	1000	-	.	gene_id "MSTRG.76926"; transcript_id "MSTRG.76926.51"; exon_number "2";
chr17	StringTie	exon	43529504	43529676	1000	-	.	gene_id "MSTRG.76926"; transcript_id "MSTRG.76926.51"; exon_number "3";
chr17	StringTie	exon	43529884	43529952	1000	-	.	gene_id "MSTRG.76926"; transcript_id "MSTRG.76926.51"; exon_number "4";
chr17	StringTie	exon	43530122	43530181	1000	-	.	gene_id "MSTRG.76926"; transcript_id "MSTRG.76926.51"; exon_number "5";
chr17	StringTie	exon	43532674	43532939	1000	-	.	gene_id "MSTRG.76926"; transcript_id "MSTRG.76926.51"; exon_number "6";
chr17	StringTie	exon	43533187	43533348	1000	-	.	gene_id "MSTRG.76926"; transcript_id "MSTRG.76926.51"; exon_number "7";
chr17	StringTie	exon	43533859	43533985	1000	-	.	gene_id "MSTRG.76926"; transcript_id "MSTRG.76926.51"; exon_number "8";
chr17	StringTie	exon	43536426	43536479	1000	-	.	gene_id "MSTRG.76926"; transcript_id "MSTRG.76926.51"; exon_number "9";
chr17	StringTie	exon	43542971	43543046	1000	-	.	gene_id "MSTRG.76926"; transcript_id "MSTRG.76926.51"; exon_number "10";
chr17	StringTie	exon	43544975	43545022	1000	-	.	gene_id "MSTRG.76926"; transcript_id "MSTRG.76926.51"; exon_number "11";
chr17	StringTie	exon	43545274	43545668	1000	-	.	gene_id "MSTRG.76926"; transcript_id "MSTRG.76926.51"; exon_number "12";
chr17	StringTie	exon	43546185	43546566	1000	-	.	gene_id "MSTRG.76926"; transcript_id "MSTRG.76926.51"; exon_number "13";
chr17	StringTie	transcript	43527832	43546519	1000	-	.	gene_id "MSTRG.76926"; transcript_id "MSTRG.76926.52";
chr17	StringTie	exon	43527832	43528569	1000	-	.	gene_id "MSTRG.76926"; transcript_id "MSTRG.76926.52"; exon_number "1";
chr17	StringTie	exon	43529135	43529236	1000	-	.	gene_id "MSTRG.76926"; transcript_id "MSTRG.76926.52"; exon_number "2";
chr17	StringTie	exon	43529504	43529676	1000	-	.	gene_id "MSTRG.76926"; transcript_id "MSTRG.76926.52"; exon_number "3";
chr17	StringTie	exon	43529884	43529952	1000	-	.	gene_id "MSTRG.76926"; transcript_id "MSTRG.76926.52"; exon_number "4";
chr17	StringTie	exon	43530107	43530181	1000	-	.	gene_id "MSTRG.76926"; transcript_id "MSTRG.76926.52"; exon_number "5";
chr17	StringTie	exon	43532674	43532939	1000	-	.	gene_id "MSTRG.76926"; transcript_id "MSTRG.76926.52"; exon_number "6";
chr17	StringTie	exon	43533187	43533330	1000	-	.	gene_id "MSTRG.76926"; transcript_id "MSTRG.76926.52"; exon_number "7";
chr17	StringTie	exon	43533859	43533985	1000	-	.	gene_id "MSTRG.76926"; transcript_id "MSTRG.76926.52"; exon_number "8";
chr17	StringTie	exon	43536426	43536479	1000	-	.	gene_id "MSTRG.76926"; transcript_id "MSTRG.76926.52"; exon_number "9";
chr17	StringTie	exon	43544975	43545022	1000	-	.	gene_id "MSTRG.76926"; transcript_id "MSTRG.76926.52"; exon_number "10";
chr17	StringTie	exon	43545274	43545367	1000	-	.	gene_id "MSTRG.76926"; transcript_id "MSTRG.76926.52"; exon_number "11";
chr17	StringTie	exon	43545558	43545668	1000	-	.	gene_id "MSTRG.76926"; transcript_id "MSTRG.76926.52"; exon_number "12";
chr17	StringTie	exon	43546185	43546519	1000	-	.	gene_id "MSTRG.76926"; transcript_id "MSTRG.76926.52"; exon_number "13";
chr17	StringTie	transcript	43527834	43547100	1000	-	.	gene_id "MSTRG.76926"; transcript_id "MSTRG.76926.53";
chr17	StringTie	exon	43527834	43528743	1000	-	.	gene_id "MSTRG.76926"; transcript_id "MSTRG.76926.53"; exon_number "1";
chr17	StringTie	exon	43529135	43529236	1000	-	.	gene_id "MSTRG.76926"; transcript_id "MSTRG.76926.53"; exon_number "2";
chr17	StringTie	exon	43529504	43529676	1000	-	.	gene_id "MSTRG.76926"; transcript_id "MSTRG.76926.53"; exon_number "3";
chr17	StringTie	exon	43529884	43529952	1000	-	.	gene_id "MSTRG.76926"; transcript_id "MSTRG.76926.53"; exon_number "4";
chr17	StringTie	exon	43530107	43530181	1000	-	.	gene_id "MSTRG.76926"; transcript_id "MSTRG.76926.53"; exon_number "5";
chr17	StringTie	exon	43533187	43533348	1000	-	.	gene_id "MSTRG.76926"; transcript_id "MSTRG.76926.53"; exon_number "6";
chr17	StringTie	exon	43533859	43533985	1000	-	.	gene_id "MSTRG.76926"; transcript_id "MSTRG.76926.53"; exon_number "7";
chr17	StringTie	exon	43536426	43536479	1000	-	.	gene_id "MSTRG.76926"; transcript_id "MSTRG.76926.53"; exon_number "8";
chr17	StringTie	exon	43544975	43545022	1000	-	.	gene_id "MSTRG.76926"; transcript_id "MSTRG.76926.53"; exon_number "9";
chr17	StringTie	exon	43545274	43545668	1000	-	.	gene_id "MSTRG.76926"; transcript_id "MSTRG.76926.53"; exon_number "10";
chr17	StringTie	exon	43546185	43547100	1000	-	.	gene_id "MSTRG.76926"; transcript_id "MSTRG.76926.53"; exon_number "11";
chr17	StringTie	transcript	43527834	43545666	1000	-	.	gene_id "MSTRG.76926"; transcript_id "MSTRG.76926.54";
chr17	StringTie	exon	43527834	43528743	1000	-	.	gene_id "MSTRG.76926"; transcript_id "MSTRG.76926.54"; exon_number "1";
chr17	StringTie	exon	43529135	43529236	1000	-	.	gene_id "MSTRG.76926"; transcript_id "MSTRG.76926.54"; exon_number "2";
chr17	StringTie	exon	43529504	43529676	1000	-	.	gene_id "MSTRG.76926"; transcript_id "MSTRG.76926.54"; exon_number "3";
chr17	StringTie	exon	43529884	43529952	1000	-	.	gene_id "MSTRG.76926"; transcript_id "MSTRG.76926.54"; exon_number "4";
chr17	StringTie	exon	43530122	43530181	1000	-	.	gene_id "MSTRG.76926"; transcript_id "MSTRG.76926.54"; exon_number "5";
chr17	StringTie	exon	43533187	43533348	1000	-	.	gene_id "MSTRG.76926"; transcript_id "MSTRG.76926.54"; exon_number "6";
chr17	StringTie	exon	43533859	43533972	1000	-	.	gene_id "MSTRG.76926"; transcript_id "MSTRG.76926.54"; exon_number "7";
chr17	StringTie	exon	43536426	43536479	1000	-	.	gene_id "MSTRG.76926"; transcript_id "MSTRG.76926.54"; exon_number "8";
chr17	StringTie	exon	43544975	43545022	1000	-	.	gene_id "MSTRG.76926"; transcript_id "MSTRG.76926.54"; exon_number "9";
chr17	StringTie	exon	43545274	43545666	1000	-	.	gene_id "MSTRG.76926"; transcript_id "MSTRG.76926.54"; exon_number "10";
chr17	StringTie	transcript	43527834	43545666	1000	-	.	gene_id "MSTRG.76926"; transcript_id "MSTRG.76926.55";
chr17	StringTie	exon	43527834	43528743	1000	-	.	gene_id "MSTRG.76926"; transcript_id "MSTRG.76926.55"; exon_number "1";
chr17	StringTie	exon	43529135	43529236	1000	-	.	gene_id "MSTRG.76926"; transcript_id "MSTRG.76926.55"; exon_number "2";
chr17	StringTie	exon	43529504	43529676	1000	-	.	gene_id "MSTRG.76926"; transcript_id "MSTRG.76926.55"; exon_number "3";
chr17	StringTie	exon	43529884	43529952	1000	-	.	gene_id "MSTRG.76926"; transcript_id "MSTRG.76926.55"; exon_number "4";
chr17	StringTie	exon	43530107	43530181	1000	-	.	gene_id "MSTRG.76926"; transcript_id "MSTRG.76926.55"; exon_number "5";
chr17	StringTie	exon	43533187	43533330	1000	-	.	gene_id "MSTRG.76926"; transcript_id "MSTRG.76926.55"; exon_number "6";
chr17	StringTie	exon	43533859	43533985	1000	-	.	gene_id "MSTRG.76926"; transcript_id "MSTRG.76926.55"; exon_number "7";
chr17	StringTie	exon	43536426	43536479	1000	-	.	gene_id "MSTRG.76926"; transcript_id "MSTRG.76926.55"; exon_number "8";
chr17	StringTie	exon	43544975	43545011	1000	-	.	gene_id "MSTRG.76926"; transcript_id "MSTRG.76926.55"; exon_number "9";
chr17	StringTie	exon	43545274	43545666	1000	-	.	gene_id "MSTRG.76926"; transcript_id "MSTRG.76926.55"; exon_number "10";
chr17	StringTie	transcript	43527837	43546081	1000	-	.	gene_id "MSTRG.76926"; transcript_id "MSTRG.76926.56";
chr17	StringTie	exon	43527837	43528743	1000	-	.	gene_id "MSTRG.76926"; transcript_id "MSTRG.76926.56"; exon_number "1";
chr17	StringTie	exon	43529135	43529236	1000	-	.	gene_id "MSTRG.76926"; transcript_id "MSTRG.76926.56"; exon_number "2";
chr17	StringTie	exon	43529504	43529676	1000	-	.	gene_id "MSTRG.76926"; transcript_id "MSTRG.76926.56"; exon_number "3";
chr17	StringTie	exon	43529884	43529952	1000	-	.	gene_id "MSTRG.76926"; transcript_id "MSTRG.76926.56"; exon_number "4";
chr17	StringTie	exon	43530107	43530181	1000	-	.	gene_id "MSTRG.76926"; transcript_id "MSTRG.76926.56"; exon_number "5";
chr17	StringTie	exon	43532674	43532939	1000	-	.	gene_id "MSTRG.76926"; transcript_id "MSTRG.76926.56"; exon_number "6";
chr17	StringTie	exon	43533187	43533348	1000	-	.	gene_id "MSTRG.76926"; transcript_id "MSTRG.76926.56"; exon_number "7";
chr17	StringTie	exon	43533859	43533985	1000	-	.	gene_id "MSTRG.76926"; transcript_id "MSTRG.76926.56"; exon_number "8";
chr17	StringTie	exon	43536426	43536479	1000	-	.	gene_id "MSTRG.76926"; transcript_id "MSTRG.76926.56"; exon_number "9";
chr17	StringTie	exon	43542971	43543046	1000	-	.	gene_id "MSTRG.76926"; transcript_id "MSTRG.76926.56"; exon_number "10";
chr17	StringTie	exon	43544975	43545022	1000	-	.	gene_id "MSTRG.76926"; transcript_id "MSTRG.76926.56"; exon_number "11";
chr17	StringTie	exon	43545274	43545367	1000	-	.	gene_id "MSTRG.76926"; transcript_id "MSTRG.76926.56"; exon_number "12";
chr17	StringTie	exon	43545861	43546081	1000	-	.	gene_id "MSTRG.76926"; transcript_id "MSTRG.76926.56"; exon_number "13";
chr17	StringTie	transcript	43527837	43546418	1000	-	.	gene_id "MSTRG.76926"; transcript_id "MSTRG.76926.57";
chr17	StringTie	exon	43527837	43528743	1000	-	.	gene_id "MSTRG.76926"; transcript_id "MSTRG.76926.57"; exon_number "1";
chr17	StringTie	exon	43529135	43529236	1000	-	.	gene_id "MSTRG.76926"; transcript_id "MSTRG.76926.57"; exon_number "2";
chr17	StringTie	exon	43529504	43529676	1000	-	.	gene_id "MSTRG.76926"; transcript_id "MSTRG.76926.57"; exon_number "3";
chr17	StringTie	exon	43529884	43529952	1000	-	.	gene_id "MSTRG.76926"; transcript_id "MSTRG.76926.57"; exon_number "4";
chr17	StringTie	exon	43530107	43530181	1000	-	.	gene_id "MSTRG.76926"; transcript_id "MSTRG.76926.57"; exon_number "5";
chr17	StringTie	exon	43532674	43532939	1000	-	.	gene_id "MSTRG.76926"; transcript_id "MSTRG.76926.57"; exon_number "6";
chr17	StringTie	exon	43533859	43533985	1000	-	.	gene_id "MSTRG.76926"; transcript_id "MSTRG.76926.57"; exon_number "7";
chr17	StringTie	exon	43536426	43536479	1000	-	.	gene_id "MSTRG.76926"; transcript_id "MSTRG.76926.57"; exon_number "8";
chr17	StringTie	exon	43542971	43543134	1000	-	.	gene_id "MSTRG.76926"; transcript_id "MSTRG.76926.57"; exon_number "9";
chr17	StringTie	exon	43544975	43545022	1000	-	.	gene_id "MSTRG.76926"; transcript_id "MSTRG.76926.57"; exon_number "10";
chr17	StringTie	exon	43545274	43545367	1000	-	.	gene_id "MSTRG.76926"; transcript_id "MSTRG.76926.57"; exon_number "11";
chr17	StringTie	exon	43545558	43545668	1000	-	.	gene_id "MSTRG.76926"; transcript_id "MSTRG.76926.57"; exon_number "12";
chr17	StringTie	exon	43545861	43546418	1000	-	.	gene_id "MSTRG.76926"; transcript_id "MSTRG.76926.57"; exon_number "13";
chr17	StringTie	transcript	43527839	43546933	1000	-	.	gene_id "MSTRG.76926"; transcript_id "MSTRG.76926.58";
chr17	StringTie	exon	43527839	43528743	1000	-	.	gene_id "MSTRG.76926"; transcript_id "MSTRG.76926.58"; exon_number "1";
chr17	StringTie	exon	43529135	43529236	1000	-	.	gene_id "MSTRG.76926"; transcript_id "MSTRG.76926.58"; exon_number "2";
chr17	StringTie	exon	43529504	43529676	1000	-	.	gene_id "MSTRG.76926"; transcript_id "MSTRG.76926.58"; exon_number "3";
chr17	StringTie	exon	43529884	43529952	1000	-	.	gene_id "MSTRG.76926"; transcript_id "MSTRG.76926.58"; exon_number "4";
chr17	StringTie	exon	43530122	43530181	1000	-	.	gene_id "MSTRG.76926"; transcript_id "MSTRG.76926.58"; exon_number "5";
chr17	StringTie	exon	43532674	43532939	1000	-	.	gene_id "MSTRG.76926"; transcript_id "MSTRG.76926.58"; exon_number "6";
chr17	StringTie	exon	43533187	43533330	1000	-	.	gene_id "MSTRG.76926"; transcript_id "MSTRG.76926.58"; exon_number "7";
chr17	StringTie	exon	43533859	43533985	1000	-	.	gene_id "MSTRG.76926"; transcript_id "MSTRG.76926.58"; exon_number "8";
chr17	StringTie	exon	43536426	43536479	1000	-	.	gene_id "MSTRG.76926"; transcript_id "MSTRG.76926.58"; exon_number "9";
chr17	StringTie	exon	43544975	43545022	1000	-	.	gene_id "MSTRG.76926"; transcript_id "MSTRG.76926.58"; exon_number "10";
chr17	StringTie	exon	43545274	43545668	1000	-	.	gene_id "MSTRG.76926"; transcript_id "MSTRG.76926.58"; exon_number "11";
chr17	StringTie	exon	43546185	43546933	1000	-	.	gene_id "MSTRG.76926"; transcript_id "MSTRG.76926.58"; exon_number "12";
chr17	StringTie	transcript	43527839	43549619	1000	-	.	gene_id "MSTRG.76926"; transcript_id "MSTRG.76926.59";
chr17	StringTie	exon	43527839	43528743	1000	-	.	gene_id "MSTRG.76926"; transcript_id "MSTRG.76926.59"; exon_number "1";
chr17	StringTie	exon	43529135	43529236	1000	-	.	gene_id "MSTRG.76926"; transcript_id "MSTRG.76926.59"; exon_number "2";
chr17	StringTie	exon	43529504	43529676	1000	-	.	gene_id "MSTRG.76926"; transcript_id "MSTRG.76926.59"; exon_number "3";
chr17	StringTie	exon	43529884	43529952	1000	-	.	gene_id "MSTRG.76926"; transcript_id "MSTRG.76926.59"; exon_number "4";
chr17	StringTie	exon	43530107	43530181	1000	-	.	gene_id "MSTRG.76926"; transcript_id "MSTRG.76926.59"; exon_number "5";
chr17	StringTie	exon	43532674	43532939	1000	-	.	gene_id "MSTRG.76926"; transcript_id "MSTRG.76926.59"; exon_number "6";
chr17	StringTie	exon	43533187	43533348	1000	-	.	gene_id "MSTRG.76926"; transcript_id "MSTRG.76926.59"; exon_number "7";
chr17	StringTie	exon	43533859	43533982	1000	-	.	gene_id "MSTRG.76926"; transcript_id "MSTRG.76926.59"; exon_number "8";
chr17	StringTie	exon	43536426	43536479	1000	-	.	gene_id "MSTRG.76926"; transcript_id "MSTRG.76926.59"; exon_number "9";
chr17	StringTie	exon	43544975	43545022	1000	-	.	gene_id "MSTRG.76926"; transcript_id "MSTRG.76926.59"; exon_number "10";
chr17	StringTie	exon	43545274	43545367	1000	-	.	gene_id "MSTRG.76926"; transcript_id "MSTRG.76926.59"; exon_number "11";
chr17	StringTie	exon	43545558	43545668	1000	-	.	gene_id "MSTRG.76926"; transcript_id "MSTRG.76926.59"; exon_number "12";
chr17	StringTie	exon	43546185	43546741	1000	-	.	gene_id "MSTRG.76926"; transcript_id "MSTRG.76926.59"; exon_number "13";
chr17	StringTie	exon	43549394	43549619	1000	-	.	gene_id "MSTRG.76926"; transcript_id "MSTRG.76926.59"; exon_number "14";
chr17	StringTie	transcript	43527730	43551168	1000	-	.	gene_id "MSTRG.76926"; transcript_id "MSTRG.76926.6";
chr17	StringTie	exon	43527730	43528490	1000	-	.	gene_id "MSTRG.76926"; transcript_id "MSTRG.76926.6"; exon_number "1";
chr17	StringTie	exon	43528536	43528743	1000	-	.	gene_id "MSTRG.76926"; transcript_id "MSTRG.76926.6"; exon_number "2";
chr17	StringTie	exon	43529135	43529236	1000	-	.	gene_id "MSTRG.76926"; transcript_id "MSTRG.76926.6"; exon_number "3";
chr17	StringTie	exon	43529504	43529676	1000	-	.	gene_id "MSTRG.76926"; transcript_id "MSTRG.76926.6"; exon_number "4";
chr17	StringTie	exon	43529884	43529952	1000	-	.	gene_id "MSTRG.76926"; transcript_id "MSTRG.76926.6"; exon_number "5";
chr17	StringTie	exon	43530107	43530181	1000	-	.	gene_id "MSTRG.76926"; transcript_id "MSTRG.76926.6"; exon_number "6";
chr17	StringTie	exon	43532674	43532939	1000	-	.	gene_id "MSTRG.76926"; transcript_id "MSTRG.76926.6"; exon_number "7";
chr17	StringTie	exon	43533187	43533348	1000	-	.	gene_id "MSTRG.76926"; transcript_id "MSTRG.76926.6"; exon_number "8";
chr17	StringTie	exon	43533859	43533985	1000	-	.	gene_id "MSTRG.76926"; transcript_id "MSTRG.76926.6"; exon_number "9";
chr17	StringTie	exon	43536426	43536479	1000	-	.	gene_id "MSTRG.76926"; transcript_id "MSTRG.76926.6"; exon_number "10";
chr17	StringTie	exon	43542971	43543046	1000	-	.	gene_id "MSTRG.76926"; transcript_id "MSTRG.76926.6"; exon_number "11";
chr17	StringTie	exon	43544975	43545022	1000	-	.	gene_id "MSTRG.76926"; transcript_id "MSTRG.76926.6"; exon_number "12";
chr17	StringTie	exon	43545274	43545367	1000	-	.	gene_id "MSTRG.76926"; transcript_id "MSTRG.76926.6"; exon_number "13";
chr17	StringTie	exon	43545558	43545668	1000	-	.	gene_id "MSTRG.76926"; transcript_id "MSTRG.76926.6"; exon_number "14";
chr17	StringTie	exon	43545861	43551168	1000	-	.	gene_id "MSTRG.76926"; transcript_id "MSTRG.76926.6"; exon_number "15";
chr17	StringTie	transcript	43527841	43546458	1000	-	.	gene_id "MSTRG.76926"; transcript_id "MSTRG.76926.60";
chr17	StringTie	exon	43527841	43528743	1000	-	.	gene_id "MSTRG.76926"; transcript_id "MSTRG.76926.60"; exon_number "1";
chr17	StringTie	exon	43529135	43529236	1000	-	.	gene_id "MSTRG.76926"; transcript_id "MSTRG.76926.60"; exon_number "2";
chr17	StringTie	exon	43529504	43529676	1000	-	.	gene_id "MSTRG.76926"; transcript_id "MSTRG.76926.60"; exon_number "3";
chr17	StringTie	exon	43529884	43529952	1000	-	.	gene_id "MSTRG.76926"; transcript_id "MSTRG.76926.60"; exon_number "4";
chr17	StringTie	exon	43530107	43530181	1000	-	.	gene_id "MSTRG.76926"; transcript_id "MSTRG.76926.60"; exon_number "5";
chr17	StringTie	exon	43532674	43532939	1000	-	.	gene_id "MSTRG.76926"; transcript_id "MSTRG.76926.60"; exon_number "6";
chr17	StringTie	exon	43533187	43533348	1000	-	.	gene_id "MSTRG.76926"; transcript_id "MSTRG.76926.60"; exon_number "7";
chr17	StringTie	exon	43533859	43533985	1000	-	.	gene_id "MSTRG.76926"; transcript_id "MSTRG.76926.60"; exon_number "8";
chr17	StringTie	exon	43536426	43536479	1000	-	.	gene_id "MSTRG.76926"; transcript_id "MSTRG.76926.60"; exon_number "9";
chr17	StringTie	exon	43545274	43545668	1000	-	.	gene_id "MSTRG.76926"; transcript_id "MSTRG.76926.60"; exon_number "10";
chr17	StringTie	exon	43546185	43546458	1000	-	.	gene_id "MSTRG.76926"; transcript_id "MSTRG.76926.60"; exon_number "11";
chr17	StringTie	transcript	43527841	43549661	1000	-	.	gene_id "MSTRG.76926"; transcript_id "MSTRG.76926.61";
chr17	StringTie	exon	43527841	43528743	1000	-	.	gene_id "MSTRG.76926"; transcript_id "MSTRG.76926.61"; exon_number "1";
chr17	StringTie	exon	43529135	43529236	1000	-	.	gene_id "MSTRG.76926"; transcript_id "MSTRG.76926.61"; exon_number "2";
chr17	StringTie	exon	43529504	43529676	1000	-	.	gene_id "MSTRG.76926"; transcript_id "MSTRG.76926.61"; exon_number "3";
chr17	StringTie	exon	43529884	43529952	1000	-	.	gene_id "MSTRG.76926"; transcript_id "MSTRG.76926.61"; exon_number "4";
chr17	StringTie	exon	43530107	43530181	1000	-	.	gene_id "MSTRG.76926"; transcript_id "MSTRG.76926.61"; exon_number "5";
chr17	StringTie	exon	43532674	43532939	1000	-	.	gene_id "MSTRG.76926"; transcript_id "MSTRG.76926.61"; exon_number "6";
chr17	StringTie	exon	43533187	43533348	1000	-	.	gene_id "MSTRG.76926"; transcript_id "MSTRG.76926.61"; exon_number "7";
chr17	StringTie	exon	43533859	43533985	1000	-	.	gene_id "MSTRG.76926"; transcript_id "MSTRG.76926.61"; exon_number "8";
chr17	StringTie	exon	43536426	43536479	1000	-	.	gene_id "MSTRG.76926"; transcript_id "MSTRG.76926.61"; exon_number "9";
chr17	StringTie	exon	43544975	43545022	1000	-	.	gene_id "MSTRG.76926"; transcript_id "MSTRG.76926.61"; exon_number "10";
chr17	StringTie	exon	43545274	43545367	1000	-	.	gene_id "MSTRG.76926"; transcript_id "MSTRG.76926.61"; exon_number "11";
chr17	StringTie	exon	43545558	43545668	1000	-	.	gene_id "MSTRG.76926"; transcript_id "MSTRG.76926.61"; exon_number "12";
chr17	StringTie	exon	43549439	43549661	1000	-	.	gene_id "MSTRG.76926"; transcript_id "MSTRG.76926.61"; exon_number "13";
chr17	StringTie	transcript	43527841	43544302	1000	-	.	gene_id "MSTRG.76926"; transcript_id "MSTRG.76926.62";
chr17	StringTie	exon	43527841	43528743	1000	-	.	gene_id "MSTRG.76926"; transcript_id "MSTRG.76926.62"; exon_number "1";
chr17	StringTie	exon	43529135	43529236	1000	-	.	gene_id "MSTRG.76926"; transcript_id "MSTRG.76926.62"; exon_number "2";
chr17	StringTie	exon	43529504	43529676	1000	-	.	gene_id "MSTRG.76926"; transcript_id "MSTRG.76926.62"; exon_number "3";
chr17	StringTie	exon	43529884	43529952	1000	-	.	gene_id "MSTRG.76926"; transcript_id "MSTRG.76926.62"; exon_number "4";
chr17	StringTie	exon	43530107	43530181	1000	-	.	gene_id "MSTRG.76926"; transcript_id "MSTRG.76926.62"; exon_number "5";
chr17	StringTie	exon	43533187	43533348	1000	-	.	gene_id "MSTRG.76926"; transcript_id "MSTRG.76926.62"; exon_number "6";
chr17	StringTie	exon	43533859	43533985	1000	-	.	gene_id "MSTRG.76926"; transcript_id "MSTRG.76926.62"; exon_number "7";
chr17	StringTie	exon	43536426	43536479	1000	-	.	gene_id "MSTRG.76926"; transcript_id "MSTRG.76926.62"; exon_number "8";
chr17	StringTie	exon	43542971	43543141	1000	-	.	gene_id "MSTRG.76926"; transcript_id "MSTRG.76926.62"; exon_number "9";
chr17	StringTie	exon	43544200	43544302	1000	-	.	gene_id "MSTRG.76926"; transcript_id "MSTRG.76926.62"; exon_number "10";
chr17	StringTie	transcript	43527841	43547662	1000	-	.	gene_id "MSTRG.76926"; transcript_id "MSTRG.76926.63";
chr17	StringTie	exon	43527841	43528743	1000	-	.	gene_id "MSTRG.76926"; transcript_id "MSTRG.76926.63"; exon_number "1";
chr17	StringTie	exon	43529135	43529236	1000	-	.	gene_id "MSTRG.76926"; transcript_id "MSTRG.76926.63"; exon_number "2";
chr17	StringTie	exon	43529504	43529676	1000	-	.	gene_id "MSTRG.76926"; transcript_id "MSTRG.76926.63"; exon_number "3";
chr17	StringTie	exon	43529884	43529952	1000	-	.	gene_id "MSTRG.76926"; transcript_id "MSTRG.76926.63"; exon_number "4";
chr17	StringTie	exon	43530107	43530181	1000	-	.	gene_id "MSTRG.76926"; transcript_id "MSTRG.76926.63"; exon_number "5";
chr17	StringTie	exon	43533187	43533348	1000	-	.	gene_id "MSTRG.76926"; transcript_id "MSTRG.76926.63"; exon_number "6";
chr17	StringTie	exon	43533859	43533985	1000	-	.	gene_id "MSTRG.76926"; transcript_id "MSTRG.76926.63"; exon_number "7";
chr17	StringTie	exon	43536426	43536479	1000	-	.	gene_id "MSTRG.76926"; transcript_id "MSTRG.76926.63"; exon_number "8";
chr17	StringTie	exon	43544975	43545022	1000	-	.	gene_id "MSTRG.76926"; transcript_id "MSTRG.76926.63"; exon_number "9";
chr17	StringTie	exon	43545274	43545668	1000	-	.	gene_id "MSTRG.76926"; transcript_id "MSTRG.76926.63"; exon_number "10";
chr17	StringTie	exon	43546471	43547662	1000	-	.	gene_id "MSTRG.76926"; transcript_id "MSTRG.76926.63"; exon_number "11";
chr17	StringTie	transcript	43527841	43546081	1000	-	.	gene_id "MSTRG.76926"; transcript_id "MSTRG.76926.64";
chr17	StringTie	exon	43527841	43528743	1000	-	.	gene_id "MSTRG.76926"; transcript_id "MSTRG.76926.64"; exon_number "1";
chr17	StringTie	exon	43529135	43529236	1000	-	.	gene_id "MSTRG.76926"; transcript_id "MSTRG.76926.64"; exon_number "2";
chr17	StringTie	exon	43529504	43529676	1000	-	.	gene_id "MSTRG.76926"; transcript_id "MSTRG.76926.64"; exon_number "3";
chr17	StringTie	exon	43529884	43529952	1000	-	.	gene_id "MSTRG.76926"; transcript_id "MSTRG.76926.64"; exon_number "4";
chr17	StringTie	exon	43530107	43530181	1000	-	.	gene_id "MSTRG.76926"; transcript_id "MSTRG.76926.64"; exon_number "5";
chr17	StringTie	exon	43533859	43533985	1000	-	.	gene_id "MSTRG.76926"; transcript_id "MSTRG.76926.64"; exon_number "6";
chr17	StringTie	exon	43536426	43536479	1000	-	.	gene_id "MSTRG.76926"; transcript_id "MSTRG.76926.64"; exon_number "7";
chr17	StringTie	exon	43542971	43543046	1000	-	.	gene_id "MSTRG.76926"; transcript_id "MSTRG.76926.64"; exon_number "8";
chr17	StringTie	exon	43544975	43545022	1000	-	.	gene_id "MSTRG.76926"; transcript_id "MSTRG.76926.64"; exon_number "9";
chr17	StringTie	exon	43545274	43545367	1000	-	.	gene_id "MSTRG.76926"; transcript_id "MSTRG.76926.64"; exon_number "10";
chr17	StringTie	exon	43545558	43545668	1000	-	.	gene_id "MSTRG.76926"; transcript_id "MSTRG.76926.64"; exon_number "11";
chr17	StringTie	exon	43545861	43546081	1000	-	.	gene_id "MSTRG.76926"; transcript_id "MSTRG.76926.64"; exon_number "12";
chr17	StringTie	transcript	43527841	43547662	1000	-	.	gene_id "MSTRG.76926"; transcript_id "MSTRG.76926.65";
chr17	StringTie	exon	43527841	43528743	1000	-	.	gene_id "MSTRG.76926"; transcript_id "MSTRG.76926.65"; exon_number "1";
chr17	StringTie	exon	43529135	43529236	1000	-	.	gene_id "MSTRG.76926"; transcript_id "MSTRG.76926.65"; exon_number "2";
chr17	StringTie	exon	43529504	43529676	1000	-	.	gene_id "MSTRG.76926"; transcript_id "MSTRG.76926.65"; exon_number "3";
chr17	StringTie	exon	43529884	43529952	1000	-	.	gene_id "MSTRG.76926"; transcript_id "MSTRG.76926.65"; exon_number "4";
chr17	StringTie	exon	43530107	43530181	1000	-	.	gene_id "MSTRG.76926"; transcript_id "MSTRG.76926.65"; exon_number "5";
chr17	StringTie	exon	43532674	43532939	1000	-	.	gene_id "MSTRG.76926"; transcript_id "MSTRG.76926.65"; exon_number "6";
chr17	StringTie	exon	43533187	43533330	1000	-	.	gene_id "MSTRG.76926"; transcript_id "MSTRG.76926.65"; exon_number "7";
chr17	StringTie	exon	43533859	43533985	1000	-	.	gene_id "MSTRG.76926"; transcript_id "MSTRG.76926.65"; exon_number "8";
chr17	StringTie	exon	43536426	43536479	1000	-	.	gene_id "MSTRG.76926"; transcript_id "MSTRG.76926.65"; exon_number "9";
chr17	StringTie	exon	43544975	43545022	1000	-	.	gene_id "MSTRG.76926"; transcript_id "MSTRG.76926.65"; exon_number "10";
chr17	StringTie	exon	43545274	43545668	1000	-	.	gene_id "MSTRG.76926"; transcript_id "MSTRG.76926.65"; exon_number "11";
chr17	StringTie	exon	43546471	43547662	1000	-	.	gene_id "MSTRG.76926"; transcript_id "MSTRG.76926.65"; exon_number "12";
chr17	StringTie	transcript	43527841	43547662	1000	-	.	gene_id "MSTRG.76926"; transcript_id "MSTRG.76926.66";
chr17	StringTie	exon	43527841	43528743	1000	-	.	gene_id "MSTRG.76926"; transcript_id "MSTRG.76926.66"; exon_number "1";
chr17	StringTie	exon	43529135	43529236	1000	-	.	gene_id "MSTRG.76926"; transcript_id "MSTRG.76926.66"; exon_number "2";
chr17	StringTie	exon	43529504	43529676	1000	-	.	gene_id "MSTRG.76926"; transcript_id "MSTRG.76926.66"; exon_number "3";
chr17	StringTie	exon	43529884	43529952	1000	-	.	gene_id "MSTRG.76926"; transcript_id "MSTRG.76926.66"; exon_number "4";
chr17	StringTie	exon	43530107	43530181	1000	-	.	gene_id "MSTRG.76926"; transcript_id "MSTRG.76926.66"; exon_number "5";
chr17	StringTie	exon	43533187	43533348	1000	-	.	gene_id "MSTRG.76926"; transcript_id "MSTRG.76926.66"; exon_number "6";
chr17	StringTie	exon	43533859	43533985	1000	-	.	gene_id "MSTRG.76926"; transcript_id "MSTRG.76926.66"; exon_number "7";
chr17	StringTie	exon	43536426	43536479	1000	-	.	gene_id "MSTRG.76926"; transcript_id "MSTRG.76926.66"; exon_number "8";
chr17	StringTie	exon	43542971	43543134	1000	-	.	gene_id "MSTRG.76926"; transcript_id "MSTRG.76926.66"; exon_number "9";
chr17	StringTie	exon	43544975	43545022	1000	-	.	gene_id "MSTRG.76926"; transcript_id "MSTRG.76926.66"; exon_number "10";
chr17	StringTie	exon	43545274	43545668	1000	-	.	gene_id "MSTRG.76926"; transcript_id "MSTRG.76926.66"; exon_number "11";
chr17	StringTie	exon	43546471	43547662	1000	-	.	gene_id "MSTRG.76926"; transcript_id "MSTRG.76926.66"; exon_number "12";
chr17	StringTie	transcript	43527841	43546662	1000	-	.	gene_id "MSTRG.76926"; transcript_id "MSTRG.76926.67";
chr17	StringTie	exon	43527841	43528743	1000	-	.	gene_id "MSTRG.76926"; transcript_id "MSTRG.76926.67"; exon_number "1";
chr17	StringTie	exon	43529135	43529236	1000	-	.	gene_id "MSTRG.76926"; transcript_id "MSTRG.76926.67"; exon_number "2";
chr17	StringTie	exon	43529504	43529676	1000	-	.	gene_id "MSTRG.76926"; transcript_id "MSTRG.76926.67"; exon_number "3";
chr17	StringTie	exon	43529884	43529952	1000	-	.	gene_id "MSTRG.76926"; transcript_id "MSTRG.76926.67"; exon_number "4";
chr17	StringTie	exon	43530107	43530181	1000	-	.	gene_id "MSTRG.76926"; transcript_id "MSTRG.76926.67"; exon_number "5";
chr17	StringTie	exon	43532674	43532939	1000	-	.	gene_id "MSTRG.76926"; transcript_id "MSTRG.76926.67"; exon_number "6";
chr17	StringTie	exon	43533187	43533330	1000	-	.	gene_id "MSTRG.76926"; transcript_id "MSTRG.76926.67"; exon_number "7";
chr17	StringTie	exon	43533859	43533985	1000	-	.	gene_id "MSTRG.76926"; transcript_id "MSTRG.76926.67"; exon_number "8";
chr17	StringTie	exon	43536426	43536479	1000	-	.	gene_id "MSTRG.76926"; transcript_id "MSTRG.76926.67"; exon_number "9";
chr17	StringTie	exon	43542971	43543141	1000	-	.	gene_id "MSTRG.76926"; transcript_id "MSTRG.76926.67"; exon_number "10";
chr17	StringTie	exon	43544975	43545022	1000	-	.	gene_id "MSTRG.76926"; transcript_id "MSTRG.76926.67"; exon_number "11";
chr17	StringTie	exon	43545274	43545367	1000	-	.	gene_id "MSTRG.76926"; transcript_id "MSTRG.76926.67"; exon_number "12";
chr17	StringTie	exon	43545558	43545668	1000	-	.	gene_id "MSTRG.76926"; transcript_id "MSTRG.76926.67"; exon_number "13";
chr17	StringTie	exon	43546185	43546662	1000	-	.	gene_id "MSTRG.76926"; transcript_id "MSTRG.76926.67"; exon_number "14";
chr17	StringTie	transcript	43527842	43551456	1000	-	.	gene_id "MSTRG.76926"; transcript_id "MSTRG.76926.68";
chr17	StringTie	exon	43527842	43528743	1000	-	.	gene_id "MSTRG.76926"; transcript_id "MSTRG.76926.68"; exon_number "1";
chr17	StringTie	exon	43529135	43529236	1000	-	.	gene_id "MSTRG.76926"; transcript_id "MSTRG.76926.68"; exon_number "2";
chr17	StringTie	exon	43529504	43529676	1000	-	.	gene_id "MSTRG.76926"; transcript_id "MSTRG.76926.68"; exon_number "3";
chr17	StringTie	exon	43529884	43529952	1000	-	.	gene_id "MSTRG.76926"; transcript_id "MSTRG.76926.68"; exon_number "4";
chr17	StringTie	exon	43530107	43530181	1000	-	.	gene_id "MSTRG.76926"; transcript_id "MSTRG.76926.68"; exon_number "5";
chr17	StringTie	exon	43532674	43532939	1000	-	.	gene_id "MSTRG.76926"; transcript_id "MSTRG.76926.68"; exon_number "6";
chr17	StringTie	exon	43533187	43533348	1000	-	.	gene_id "MSTRG.76926"; transcript_id "MSTRG.76926.68"; exon_number "7";
chr17	StringTie	exon	43533859	43533985	1000	-	.	gene_id "MSTRG.76926"; transcript_id "MSTRG.76926.68"; exon_number "8";
chr17	StringTie	exon	43536426	43536479	1000	-	.	gene_id "MSTRG.76926"; transcript_id "MSTRG.76926.68"; exon_number "9";
chr17	StringTie	exon	43544975	43545022	1000	-	.	gene_id "MSTRG.76926"; transcript_id "MSTRG.76926.68"; exon_number "10";
chr17	StringTie	exon	43545274	43545367	1000	-	.	gene_id "MSTRG.76926"; transcript_id "MSTRG.76926.68"; exon_number "11";
chr17	StringTie	exon	43545558	43545668	1000	-	.	gene_id "MSTRG.76926"; transcript_id "MSTRG.76926.68"; exon_number "12";
chr17	StringTie	exon	43546305	43551456	1000	-	.	gene_id "MSTRG.76926"; transcript_id "MSTRG.76926.68"; exon_number "13";
chr17	StringTie	transcript	43527842	43551377	1000	-	.	gene_id "MSTRG.76926"; transcript_id "MSTRG.76926.69";
chr17	StringTie	exon	43527842	43529236	1000	-	.	gene_id "MSTRG.76926"; transcript_id "MSTRG.76926.69"; exon_number "1";
chr17	StringTie	exon	43529504	43529676	1000	-	.	gene_id "MSTRG.76926"; transcript_id "MSTRG.76926.69"; exon_number "2";
chr17	StringTie	exon	43529884	43529952	1000	-	.	gene_id "MSTRG.76926"; transcript_id "MSTRG.76926.69"; exon_number "3";
chr17	StringTie	exon	43530122	43532939	1000	-	.	gene_id "MSTRG.76926"; transcript_id "MSTRG.76926.69"; exon_number "4";
chr17	StringTie	exon	43533187	43533348	1000	-	.	gene_id "MSTRG.76926"; transcript_id "MSTRG.76926.69"; exon_number "5";
chr17	StringTie	exon	43533859	43533985	1000	-	.	gene_id "MSTRG.76926"; transcript_id "MSTRG.76926.69"; exon_number "6";
chr17	StringTie	exon	43536426	43536479	1000	-	.	gene_id "MSTRG.76926"; transcript_id "MSTRG.76926.69"; exon_number "7";
chr17	StringTie	exon	43542971	43543046	1000	-	.	gene_id "MSTRG.76926"; transcript_id "MSTRG.76926.69"; exon_number "8";
chr17	StringTie	exon	43544975	43545022	1000	-	.	gene_id "MSTRG.76926"; transcript_id "MSTRG.76926.69"; exon_number "9";
chr17	StringTie	exon	43545274	43551377	1000	-	.	gene_id "MSTRG.76926"; transcript_id "MSTRG.76926.69"; exon_number "10";
chr17	StringTie	transcript	43527735	43546617	1000	-	.	gene_id "MSTRG.76926"; transcript_id "MSTRG.76926.7";
chr17	StringTie	exon	43527735	43528743	1000	-	.	gene_id "MSTRG.76926"; transcript_id "MSTRG.76926.7"; exon_number "1";
chr17	StringTie	exon	43529135	43529236	1000	-	.	gene_id "MSTRG.76926"; transcript_id "MSTRG.76926.7"; exon_number "2";
chr17	StringTie	exon	43529504	43529676	1000	-	.	gene_id "MSTRG.76926"; transcript_id "MSTRG.76926.7"; exon_number "3";
chr17	StringTie	exon	43529884	43529952	1000	-	.	gene_id "MSTRG.76926"; transcript_id "MSTRG.76926.7"; exon_number "4";
chr17	StringTie	exon	43530122	43530181	1000	-	.	gene_id "MSTRG.76926"; transcript_id "MSTRG.76926.7"; exon_number "5";
chr17	StringTie	exon	43532674	43532939	1000	-	.	gene_id "MSTRG.76926"; transcript_id "MSTRG.76926.7"; exon_number "6";
chr17	StringTie	exon	43533187	43533348	1000	-	.	gene_id "MSTRG.76926"; transcript_id "MSTRG.76926.7"; exon_number "7";
chr17	StringTie	exon	43533859	43533985	1000	-	.	gene_id "MSTRG.76926"; transcript_id "MSTRG.76926.7"; exon_number "8";
chr17	StringTie	exon	43536426	43536479	1000	-	.	gene_id "MSTRG.76926"; transcript_id "MSTRG.76926.7"; exon_number "9";
chr17	StringTie	exon	43544975	43545022	1000	-	.	gene_id "MSTRG.76926"; transcript_id "MSTRG.76926.7"; exon_number "10";
chr17	StringTie	exon	43545274	43545668	1000	-	.	gene_id "MSTRG.76926"; transcript_id "MSTRG.76926.7"; exon_number "11";
chr17	StringTie	exon	43546185	43546617	1000	-	.	gene_id "MSTRG.76926"; transcript_id "MSTRG.76926.7"; exon_number "12";
chr17	StringTie	transcript	43527842	43546812	1000	-	.	gene_id "MSTRG.76926"; transcript_id "MSTRG.76926.70";
chr17	StringTie	exon	43527842	43528743	1000	-	.	gene_id "MSTRG.76926"; transcript_id "MSTRG.76926.70"; exon_number "1";
chr17	StringTie	exon	43529135	43529236	1000	-	.	gene_id "MSTRG.76926"; transcript_id "MSTRG.76926.70"; exon_number "2";
chr17	StringTie	exon	43529504	43529676	1000	-	.	gene_id "MSTRG.76926"; transcript_id "MSTRG.76926.70"; exon_number "3";
chr17	StringTie	exon	43529884	43529952	1000	-	.	gene_id "MSTRG.76926"; transcript_id "MSTRG.76926.70"; exon_number "4";
chr17	StringTie	exon	43530107	43530181	1000	-	.	gene_id "MSTRG.76926"; transcript_id "MSTRG.76926.70"; exon_number "5";
chr17	StringTie	exon	43532674	43532939	1000	-	.	gene_id "MSTRG.76926"; transcript_id "MSTRG.76926.70"; exon_number "6";
chr17	StringTie	exon	43533187	43533330	1000	-	.	gene_id "MSTRG.76926"; transcript_id "MSTRG.76926.70"; exon_number "7";
chr17	StringTie	exon	43533859	43533985	1000	-	.	gene_id "MSTRG.76926"; transcript_id "MSTRG.76926.70"; exon_number "8";
chr17	StringTie	exon	43536426	43536479	1000	-	.	gene_id "MSTRG.76926"; transcript_id "MSTRG.76926.70"; exon_number "9";
chr17	StringTie	exon	43545274	43545668	1000	-	.	gene_id "MSTRG.76926"; transcript_id "MSTRG.76926.70"; exon_number "10";
chr17	StringTie	exon	43545780	43546812	1000	-	.	gene_id "MSTRG.76926"; transcript_id "MSTRG.76926.70"; exon_number "11";
chr17	StringTie	transcript	43527842	43543835	1000	-	.	gene_id "MSTRG.76926"; transcript_id "MSTRG.76926.71";
chr17	StringTie	exon	43527842	43528743	1000	-	.	gene_id "MSTRG.76926"; transcript_id "MSTRG.76926.71"; exon_number "1";
chr17	StringTie	exon	43529135	43529236	1000	-	.	gene_id "MSTRG.76926"; transcript_id "MSTRG.76926.71"; exon_number "2";
chr17	StringTie	exon	43529504	43529676	1000	-	.	gene_id "MSTRG.76926"; transcript_id "MSTRG.76926.71"; exon_number "3";
chr17	StringTie	exon	43529884	43529952	1000	-	.	gene_id "MSTRG.76926"; transcript_id "MSTRG.76926.71"; exon_number "4";
chr17	StringTie	exon	43530107	43530181	1000	-	.	gene_id "MSTRG.76926"; transcript_id "MSTRG.76926.71"; exon_number "5";
chr17	StringTie	exon	43532674	43532939	1000	-	.	gene_id "MSTRG.76926"; transcript_id "MSTRG.76926.71"; exon_number "6";
chr17	StringTie	exon	43533187	43533330	1000	-	.	gene_id "MSTRG.76926"; transcript_id "MSTRG.76926.71"; exon_number "7";
chr17	StringTie	exon	43533859	43533985	1000	-	.	gene_id "MSTRG.76926"; transcript_id "MSTRG.76926.71"; exon_number "8";
chr17	StringTie	exon	43536426	43536479	1000	-	.	gene_id "MSTRG.76926"; transcript_id "MSTRG.76926.71"; exon_number "9";
chr17	StringTie	exon	43542676	43542705	1000	-	.	gene_id "MSTRG.76926"; transcript_id "MSTRG.76926.71"; exon_number "10";
chr17	StringTie	exon	43542971	43543835	1000	-	.	gene_id "MSTRG.76926"; transcript_id "MSTRG.76926.71"; exon_number "11";
chr17	StringTie	transcript	43527842	43551377	1000	-	.	gene_id "MSTRG.76926"; transcript_id "MSTRG.76926.72";
chr17	StringTie	exon	43527842	43528743	1000	-	.	gene_id "MSTRG.76926"; transcript_id "MSTRG.76926.72"; exon_number "1";
chr17	StringTie	exon	43529135	43529236	1000	-	.	gene_id "MSTRG.76926"; transcript_id "MSTRG.76926.72"; exon_number "2";
chr17	StringTie	exon	43529504	43529676	1000	-	.	gene_id "MSTRG.76926"; transcript_id "MSTRG.76926.72"; exon_number "3";
chr17	StringTie	exon	43529884	43529952	1000	-	.	gene_id "MSTRG.76926"; transcript_id "MSTRG.76926.72"; exon_number "4";
chr17	StringTie	exon	43530107	43532939	1000	-	.	gene_id "MSTRG.76926"; transcript_id "MSTRG.76926.72"; exon_number "5";
chr17	StringTie	exon	43533187	43533348	1000	-	.	gene_id "MSTRG.76926"; transcript_id "MSTRG.76926.72"; exon_number "6";
chr17	StringTie	exon	43533859	43533985	1000	-	.	gene_id "MSTRG.76926"; transcript_id "MSTRG.76926.72"; exon_number "7";
chr17	StringTie	exon	43536426	43536479	1000	-	.	gene_id "MSTRG.76926"; transcript_id "MSTRG.76926.72"; exon_number "8";
chr17	StringTie	exon	43542971	43543134	1000	-	.	gene_id "MSTRG.76926"; transcript_id "MSTRG.76926.72"; exon_number "9";
chr17	StringTie	exon	43544975	43545022	1000	-	.	gene_id "MSTRG.76926"; transcript_id "MSTRG.76926.72"; exon_number "10";
chr17	StringTie	exon	43545274	43551377	1000	-	.	gene_id "MSTRG.76926"; transcript_id "MSTRG.76926.72"; exon_number "11";
chr17	StringTie	transcript	43527842	43547230	1000	-	.	gene_id "MSTRG.76926"; transcript_id "MSTRG.76926.73";
chr17	StringTie	exon	43527842	43528743	1000	-	.	gene_id "MSTRG.76926"; transcript_id "MSTRG.76926.73"; exon_number "1";
chr17	StringTie	exon	43529135	43529236	1000	-	.	gene_id "MSTRG.76926"; transcript_id "MSTRG.76926.73"; exon_number "2";
chr17	StringTie	exon	43529504	43529676	1000	-	.	gene_id "MSTRG.76926"; transcript_id "MSTRG.76926.73"; exon_number "3";
chr17	StringTie	exon	43529884	43529952	1000	-	.	gene_id "MSTRG.76926"; transcript_id "MSTRG.76926.73"; exon_number "4";
chr17	StringTie	exon	43530107	43530181	1000	-	.	gene_id "MSTRG.76926"; transcript_id "MSTRG.76926.73"; exon_number "5";
chr17	StringTie	exon	43532674	43532939	1000	-	.	gene_id "MSTRG.76926"; transcript_id "MSTRG.76926.73"; exon_number "6";
chr17	StringTie	exon	43533859	43533985	1000	-	.	gene_id "MSTRG.76926"; transcript_id "MSTRG.76926.73"; exon_number "7";
chr17	StringTie	exon	43536426	43536479	1000	-	.	gene_id "MSTRG.76926"; transcript_id "MSTRG.76926.73"; exon_number "8";
chr17	StringTie	exon	43544975	43545022	1000	-	.	gene_id "MSTRG.76926"; transcript_id "MSTRG.76926.73"; exon_number "9";
chr17	StringTie	exon	43545274	43545367	1000	-	.	gene_id "MSTRG.76926"; transcript_id "MSTRG.76926.73"; exon_number "10";
chr17	StringTie	exon	43545558	43545668	1000	-	.	gene_id "MSTRG.76926"; transcript_id "MSTRG.76926.73"; exon_number "11";
chr17	StringTie	exon	43545861	43547230	1000	-	.	gene_id "MSTRG.76926"; transcript_id "MSTRG.76926.73"; exon_number "12";
chr17	StringTie	transcript	43527842	43551377	1000	-	.	gene_id "MSTRG.76926"; transcript_id "MSTRG.76926.74";
chr17	StringTie	exon	43527842	43528743	1000	-	.	gene_id "MSTRG.76926"; transcript_id "MSTRG.76926.74"; exon_number "1";
chr17	StringTie	exon	43529135	43529236	1000	-	.	gene_id "MSTRG.76926"; transcript_id "MSTRG.76926.74"; exon_number "2";
chr17	StringTie	exon	43529504	43529676	1000	-	.	gene_id "MSTRG.76926"; transcript_id "MSTRG.76926.74"; exon_number "3";
chr17	StringTie	exon	43529884	43529952	1000	-	.	gene_id "MSTRG.76926"; transcript_id "MSTRG.76926.74"; exon_number "4";
chr17	StringTie	exon	43530107	43530181	1000	-	.	gene_id "MSTRG.76926"; transcript_id "MSTRG.76926.74"; exon_number "5";
chr17	StringTie	exon	43532674	43532939	1000	-	.	gene_id "MSTRG.76926"; transcript_id "MSTRG.76926.74"; exon_number "6";
chr17	StringTie	exon	43533187	43533348	1000	-	.	gene_id "MSTRG.76926"; transcript_id "MSTRG.76926.74"; exon_number "7";
chr17	StringTie	exon	43533859	43533985	1000	-	.	gene_id "MSTRG.76926"; transcript_id "MSTRG.76926.74"; exon_number "8";
chr17	StringTie	exon	43536426	43536479	1000	-	.	gene_id "MSTRG.76926"; transcript_id "MSTRG.76926.74"; exon_number "9";
chr17	StringTie	exon	43544975	43545011	1000	-	.	gene_id "MSTRG.76926"; transcript_id "MSTRG.76926.74"; exon_number "10";
chr17	StringTie	exon	43545274	43545370	1000	-	.	gene_id "MSTRG.76926"; transcript_id "MSTRG.76926.74"; exon_number "11";
chr17	StringTie	exon	43545558	43551377	1000	-	.	gene_id "MSTRG.76926"; transcript_id "MSTRG.76926.74"; exon_number "12";
chr17	StringTie	transcript	43527842	43546108	1000	-	.	gene_id "MSTRG.76926"; transcript_id "MSTRG.76926.75";
chr17	StringTie	exon	43527842	43528743	1000	-	.	gene_id "MSTRG.76926"; transcript_id "MSTRG.76926.75"; exon_number "1";
chr17	StringTie	exon	43529135	43529236	1000	-	.	gene_id "MSTRG.76926"; transcript_id "MSTRG.76926.75"; exon_number "2";
chr17	StringTie	exon	43529504	43529676	1000	-	.	gene_id "MSTRG.76926"; transcript_id "MSTRG.76926.75"; exon_number "3";
chr17	StringTie	exon	43529884	43529952	1000	-	.	gene_id "MSTRG.76926"; transcript_id "MSTRG.76926.75"; exon_number "4";
chr17	StringTie	exon	43530107	43530181	1000	-	.	gene_id "MSTRG.76926"; transcript_id "MSTRG.76926.75"; exon_number "5";
chr17	StringTie	exon	43532674	43532939	1000	-	.	gene_id "MSTRG.76926"; transcript_id "MSTRG.76926.75"; exon_number "6";
chr17	StringTie	exon	43533187	43533330	1000	-	.	gene_id "MSTRG.76926"; transcript_id "MSTRG.76926.75"; exon_number "7";
chr17	StringTie	exon	43533859	43533985	1000	-	.	gene_id "MSTRG.76926"; transcript_id "MSTRG.76926.75"; exon_number "8";
chr17	StringTie	exon	43536426	43536479	1000	-	.	gene_id "MSTRG.76926"; transcript_id "MSTRG.76926.75"; exon_number "9";
chr17	StringTie	exon	43544975	43545011	1000	-	.	gene_id "MSTRG.76926"; transcript_id "MSTRG.76926.75"; exon_number "10";
chr17	StringTie	exon	43545274	43545668	1000	-	.	gene_id "MSTRG.76926"; transcript_id "MSTRG.76926.75"; exon_number "11";
chr17	StringTie	exon	43545861	43546108	1000	-	.	gene_id "MSTRG.76926"; transcript_id "MSTRG.76926.75"; exon_number "12";
chr17	StringTie	transcript	43527842	43546446	1000	-	.	gene_id "MSTRG.76926"; transcript_id "MSTRG.76926.76";
chr17	StringTie	exon	43527842	43528743	1000	-	.	gene_id "MSTRG.76926"; transcript_id "MSTRG.76926.76"; exon_number "1";
chr17	StringTie	exon	43529126	43529236	1000	-	.	gene_id "MSTRG.76926"; transcript_id "MSTRG.76926.76"; exon_number "2";
chr17	StringTie	exon	43529504	43529676	1000	-	.	gene_id "MSTRG.76926"; transcript_id "MSTRG.76926.76"; exon_number "3";
chr17	StringTie	exon	43529884	43529952	1000	-	.	gene_id "MSTRG.76926"; transcript_id "MSTRG.76926.76"; exon_number "4";
chr17	StringTie	exon	43530107	43530181	1000	-	.	gene_id "MSTRG.76926"; transcript_id "MSTRG.76926.76"; exon_number "5";
chr17	StringTie	exon	43532674	43532939	1000	-	.	gene_id "MSTRG.76926"; transcript_id "MSTRG.76926.76"; exon_number "6";
chr17	StringTie	exon	43533187	43533330	1000	-	.	gene_id "MSTRG.76926"; transcript_id "MSTRG.76926.76"; exon_number "7";
chr17	StringTie	exon	43533859	43533985	1000	-	.	gene_id "MSTRG.76926"; transcript_id "MSTRG.76926.76"; exon_number "8";
chr17	StringTie	exon	43536426	43536479	1000	-	.	gene_id "MSTRG.76926"; transcript_id "MSTRG.76926.76"; exon_number "9";
chr17	StringTie	exon	43544975	43545022	1000	-	.	gene_id "MSTRG.76926"; transcript_id "MSTRG.76926.76"; exon_number "10";
chr17	StringTie	exon	43545274	43545367	1000	-	.	gene_id "MSTRG.76926"; transcript_id "MSTRG.76926.76"; exon_number "11";
chr17	StringTie	exon	43545558	43545668	1000	-	.	gene_id "MSTRG.76926"; transcript_id "MSTRG.76926.76"; exon_number "12";
chr17	StringTie	exon	43546185	43546446	1000	-	.	gene_id "MSTRG.76926"; transcript_id "MSTRG.76926.76"; exon_number "13";
chr17	StringTie	transcript	43527842	43545960	1000	-	.	gene_id "MSTRG.76926"; transcript_id "MSTRG.76926.77";
chr17	StringTie	exon	43527842	43528743	1000	-	.	gene_id "MSTRG.76926"; transcript_id "MSTRG.76926.77"; exon_number "1";
chr17	StringTie	exon	43529135	43529236	1000	-	.	gene_id "MSTRG.76926"; transcript_id "MSTRG.76926.77"; exon_number "2";
chr17	StringTie	exon	43529504	43529676	1000	-	.	gene_id "MSTRG.76926"; transcript_id "MSTRG.76926.77"; exon_number "3";
chr17	StringTie	exon	43529884	43529952	1000	-	.	gene_id "MSTRG.76926"; transcript_id "MSTRG.76926.77"; exon_number "4";
chr17	StringTie	exon	43530107	43530181	1000	-	.	gene_id "MSTRG.76926"; transcript_id "MSTRG.76926.77"; exon_number "5";
chr17	StringTie	exon	43532674	43532939	1000	-	.	gene_id "MSTRG.76926"; transcript_id "MSTRG.76926.77"; exon_number "6";
chr17	StringTie	exon	43533187	43533330	1000	-	.	gene_id "MSTRG.76926"; transcript_id "MSTRG.76926.77"; exon_number "7";
chr17	StringTie	exon	43533859	43533985	1000	-	.	gene_id "MSTRG.76926"; transcript_id "MSTRG.76926.77"; exon_number "8";
chr17	StringTie	exon	43536426	43536479	1000	-	.	gene_id "MSTRG.76926"; transcript_id "MSTRG.76926.77"; exon_number "9";
chr17	StringTie	exon	43544975	43545022	1000	-	.	gene_id "MSTRG.76926"; transcript_id "MSTRG.76926.77"; exon_number "10";
chr17	StringTie	exon	43545274	43545370	1000	-	.	gene_id "MSTRG.76926"; transcript_id "MSTRG.76926.77"; exon_number "11";
chr17	StringTie	exon	43545558	43545668	1000	-	.	gene_id "MSTRG.76926"; transcript_id "MSTRG.76926.77"; exon_number "12";
chr17	StringTie	exon	43545861	43545960	1000	-	.	gene_id "MSTRG.76926"; transcript_id "MSTRG.76926.77"; exon_number "13";
chr17	StringTie	transcript	43527842	43579620	1000	-	.	gene_id "MSTRG.76926"; transcript_id "MSTRG.76926.78";
chr17	StringTie	exon	43527842	43528743	1000	-	.	gene_id "MSTRG.76926"; transcript_id "MSTRG.76926.78"; exon_number "1";
chr17	StringTie	exon	43529126	43529236	1000	-	.	gene_id "MSTRG.76926"; transcript_id "MSTRG.76926.78"; exon_number "2";
chr17	StringTie	exon	43529504	43529676	1000	-	.	gene_id "MSTRG.76926"; transcript_id "MSTRG.76926.78"; exon_number "3";
chr17	StringTie	exon	43529884	43529952	1000	-	.	gene_id "MSTRG.76926"; transcript_id "MSTRG.76926.78"; exon_number "4";
chr17	StringTie	exon	43530107	43530181	1000	-	.	gene_id "MSTRG.76926"; transcript_id "MSTRG.76926.78"; exon_number "5";
chr17	StringTie	exon	43532674	43532939	1000	-	.	gene_id "MSTRG.76926"; transcript_id "MSTRG.76926.78"; exon_number "6";
chr17	StringTie	exon	43533187	43533330	1000	-	.	gene_id "MSTRG.76926"; transcript_id "MSTRG.76926.78"; exon_number "7";
chr17	StringTie	exon	43533859	43533985	1000	-	.	gene_id "MSTRG.76926"; transcript_id "MSTRG.76926.78"; exon_number "8";
chr17	StringTie	exon	43536426	43536479	1000	-	.	gene_id "MSTRG.76926"; transcript_id "MSTRG.76926.78"; exon_number "9";
chr17	StringTie	exon	43544975	43545022	1000	-	.	gene_id "MSTRG.76926"; transcript_id "MSTRG.76926.78"; exon_number "10";
chr17	StringTie	exon	43545274	43545367	1000	-	.	gene_id "MSTRG.76926"; transcript_id "MSTRG.76926.78"; exon_number "11";
chr17	StringTie	exon	43545558	43545668	1000	-	.	gene_id "MSTRG.76926"; transcript_id "MSTRG.76926.78"; exon_number "12";
chr17	StringTie	exon	43579292	43579620	1000	-	.	gene_id "MSTRG.76926"; transcript_id "MSTRG.76926.78"; exon_number "13";
chr17	StringTie	transcript	43527842	43549611	1000	-	.	gene_id "MSTRG.76926"; transcript_id "MSTRG.76926.79";
chr17	StringTie	exon	43527842	43528743	1000	-	.	gene_id "MSTRG.76926"; transcript_id "MSTRG.76926.79"; exon_number "1";
chr17	StringTie	exon	43529135	43529236	1000	-	.	gene_id "MSTRG.76926"; transcript_id "MSTRG.76926.79"; exon_number "2";
chr17	StringTie	exon	43529504	43529676	1000	-	.	gene_id "MSTRG.76926"; transcript_id "MSTRG.76926.79"; exon_number "3";
chr17	StringTie	exon	43529884	43529952	1000	-	.	gene_id "MSTRG.76926"; transcript_id "MSTRG.76926.79"; exon_number "4";
chr17	StringTie	exon	43530107	43530181	1000	-	.	gene_id "MSTRG.76926"; transcript_id "MSTRG.76926.79"; exon_number "5";
chr17	StringTie	exon	43532674	43532939	1000	-	.	gene_id "MSTRG.76926"; transcript_id "MSTRG.76926.79"; exon_number "6";
chr17	StringTie	exon	43533187	43533348	1000	-	.	gene_id "MSTRG.76926"; transcript_id "MSTRG.76926.79"; exon_number "7";
chr17	StringTie	exon	43533859	43533985	1000	-	.	gene_id "MSTRG.76926"; transcript_id "MSTRG.76926.79"; exon_number "8";
chr17	StringTie	exon	43536426	43536479	1000	-	.	gene_id "MSTRG.76926"; transcript_id "MSTRG.76926.79"; exon_number "9";
chr17	StringTie	exon	43544975	43545022	1000	-	.	gene_id "MSTRG.76926"; transcript_id "MSTRG.76926.79"; exon_number "10";
chr17	StringTie	exon	43545274	43545367	1000	-	.	gene_id "MSTRG.76926"; transcript_id "MSTRG.76926.79"; exon_number "11";
chr17	StringTie	exon	43545558	43545668	1000	-	.	gene_id "MSTRG.76926"; transcript_id "MSTRG.76926.79"; exon_number "12";
chr17	StringTie	exon	43546185	43546741	1000	-	.	gene_id "MSTRG.76926"; transcript_id "MSTRG.76926.79"; exon_number "13";
chr17	StringTie	exon	43549394	43549611	1000	-	.	gene_id "MSTRG.76926"; transcript_id "MSTRG.76926.79"; exon_number "14";
chr17	StringTie	transcript	43527735	43546775	1000	-	.	gene_id "MSTRG.76926"; transcript_id "MSTRG.76926.8";
chr17	StringTie	exon	43527735	43528743	1000	-	.	gene_id "MSTRG.76926"; transcript_id "MSTRG.76926.8"; exon_number "1";
chr17	StringTie	exon	43529135	43529236	1000	-	.	gene_id "MSTRG.76926"; transcript_id "MSTRG.76926.8"; exon_number "2";
chr17	StringTie	exon	43529504	43529676	1000	-	.	gene_id "MSTRG.76926"; transcript_id "MSTRG.76926.8"; exon_number "3";
chr17	StringTie	exon	43529884	43529952	1000	-	.	gene_id "MSTRG.76926"; transcript_id "MSTRG.76926.8"; exon_number "4";
chr17	StringTie	exon	43530107	43530181	1000	-	.	gene_id "MSTRG.76926"; transcript_id "MSTRG.76926.8"; exon_number "5";
chr17	StringTie	exon	43532674	43532939	1000	-	.	gene_id "MSTRG.76926"; transcript_id "MSTRG.76926.8"; exon_number "6";
chr17	StringTie	exon	43533187	43533348	1000	-	.	gene_id "MSTRG.76926"; transcript_id "MSTRG.76926.8"; exon_number "7";
chr17	StringTie	exon	43533859	43533985	1000	-	.	gene_id "MSTRG.76926"; transcript_id "MSTRG.76926.8"; exon_number "8";
chr17	StringTie	exon	43536426	43536479	1000	-	.	gene_id "MSTRG.76926"; transcript_id "MSTRG.76926.8"; exon_number "9";
chr17	StringTie	exon	43542971	43543046	1000	-	.	gene_id "MSTRG.76926"; transcript_id "MSTRG.76926.8"; exon_number "10";
chr17	StringTie	exon	43544975	43545022	1000	-	.	gene_id "MSTRG.76926"; transcript_id "MSTRG.76926.8"; exon_number "11";
chr17	StringTie	exon	43545274	43545367	1000	-	.	gene_id "MSTRG.76926"; transcript_id "MSTRG.76926.8"; exon_number "12";
chr17	StringTie	exon	43545558	43545668	1000	-	.	gene_id "MSTRG.76926"; transcript_id "MSTRG.76926.8"; exon_number "13";
chr17	StringTie	exon	43546185	43546775	1000	-	.	gene_id "MSTRG.76926"; transcript_id "MSTRG.76926.8"; exon_number "14";
chr17	StringTie	transcript	43527843	43546715	1000	-	.	gene_id "MSTRG.76926"; transcript_id "MSTRG.76926.80";
chr17	StringTie	exon	43527843	43528743	1000	-	.	gene_id "MSTRG.76926"; transcript_id "MSTRG.76926.80"; exon_number "1";
chr17	StringTie	exon	43529135	43529236	1000	-	.	gene_id "MSTRG.76926"; transcript_id "MSTRG.76926.80"; exon_number "2";
chr17	StringTie	exon	43529504	43529676	1000	-	.	gene_id "MSTRG.76926"; transcript_id "MSTRG.76926.80"; exon_number "3";
chr17	StringTie	exon	43529884	43529952	1000	-	.	gene_id "MSTRG.76926"; transcript_id "MSTRG.76926.80"; exon_number "4";
chr17	StringTie	exon	43530107	43530181	1000	-	.	gene_id "MSTRG.76926"; transcript_id "MSTRG.76926.80"; exon_number "5";
chr17	StringTie	exon	43532674	43532939	1000	-	.	gene_id "MSTRG.76926"; transcript_id "MSTRG.76926.80"; exon_number "6";
chr17	StringTie	exon	43533187	43533330	1000	-	.	gene_id "MSTRG.76926"; transcript_id "MSTRG.76926.80"; exon_number "7";
chr17	StringTie	exon	43533859	43533985	1000	-	.	gene_id "MSTRG.76926"; transcript_id "MSTRG.76926.80"; exon_number "8";
chr17	StringTie	exon	43536426	43536474	1000	-	.	gene_id "MSTRG.76926"; transcript_id "MSTRG.76926.80"; exon_number "9";
chr17	StringTie	exon	43544975	43545022	1000	-	.	gene_id "MSTRG.76926"; transcript_id "MSTRG.76926.80"; exon_number "10";
chr17	StringTie	exon	43545274	43545367	1000	-	.	gene_id "MSTRG.76926"; transcript_id "MSTRG.76926.80"; exon_number "11";
chr17	StringTie	exon	43545558	43545668	1000	-	.	gene_id "MSTRG.76926"; transcript_id "MSTRG.76926.80"; exon_number "12";
chr17	StringTie	exon	43546185	43546715	1000	-	.	gene_id "MSTRG.76926"; transcript_id "MSTRG.76926.80"; exon_number "13";
chr17	StringTie	transcript	43527843	43579620	1000	-	.	gene_id "MSTRG.76926"; transcript_id "MSTRG.76926.81";
chr17	StringTie	exon	43527843	43528743	1000	-	.	gene_id "MSTRG.76926"; transcript_id "MSTRG.76926.81"; exon_number "1";
chr17	StringTie	exon	43529135	43529236	1000	-	.	gene_id "MSTRG.76926"; transcript_id "MSTRG.76926.81"; exon_number "2";
chr17	StringTie	exon	43529504	43529676	1000	-	.	gene_id "MSTRG.76926"; transcript_id "MSTRG.76926.81"; exon_number "3";
chr17	StringTie	exon	43529884	43529952	1000	-	.	gene_id "MSTRG.76926"; transcript_id "MSTRG.76926.81"; exon_number "4";
chr17	StringTie	exon	43530107	43530181	1000	-	.	gene_id "MSTRG.76926"; transcript_id "MSTRG.76926.81"; exon_number "5";
chr17	StringTie	exon	43532674	43532939	1000	-	.	gene_id "MSTRG.76926"; transcript_id "MSTRG.76926.81"; exon_number "6";
chr17	StringTie	exon	43533187	43533348	1000	-	.	gene_id "MSTRG.76926"; transcript_id "MSTRG.76926.81"; exon_number "7";
chr17	StringTie	exon	43533859	43533982	1000	-	.	gene_id "MSTRG.76926"; transcript_id "MSTRG.76926.81"; exon_number "8";
chr17	StringTie	exon	43536426	43536479	1000	-	.	gene_id "MSTRG.76926"; transcript_id "MSTRG.76926.81"; exon_number "9";
chr17	StringTie	exon	43544975	43545022	1000	-	.	gene_id "MSTRG.76926"; transcript_id "MSTRG.76926.81"; exon_number "10";
chr17	StringTie	exon	43545274	43545367	1000	-	.	gene_id "MSTRG.76926"; transcript_id "MSTRG.76926.81"; exon_number "11";
chr17	StringTie	exon	43545558	43545668	1000	-	.	gene_id "MSTRG.76926"; transcript_id "MSTRG.76926.81"; exon_number "12";
chr17	StringTie	exon	43579292	43579620	1000	-	.	gene_id "MSTRG.76926"; transcript_id "MSTRG.76926.81"; exon_number "13";
chr17	StringTie	transcript	43527843	43546715	1000	-	.	gene_id "MSTRG.76926"; transcript_id "MSTRG.76926.82";
chr17	StringTie	exon	43527843	43528743	1000	-	.	gene_id "MSTRG.76926"; transcript_id "MSTRG.76926.82"; exon_number "1";
chr17	StringTie	exon	43529135	43529236	1000	-	.	gene_id "MSTRG.76926"; transcript_id "MSTRG.76926.82"; exon_number "2";
chr17	StringTie	exon	43529504	43529676	1000	-	.	gene_id "MSTRG.76926"; transcript_id "MSTRG.76926.82"; exon_number "3";
chr17	StringTie	exon	43529884	43529952	1000	-	.	gene_id "MSTRG.76926"; transcript_id "MSTRG.76926.82"; exon_number "4";
chr17	StringTie	exon	43530107	43530181	1000	-	.	gene_id "MSTRG.76926"; transcript_id "MSTRG.76926.82"; exon_number "5";
chr17	StringTie	exon	43532674	43532939	1000	-	.	gene_id "MSTRG.76926"; transcript_id "MSTRG.76926.82"; exon_number "6";
chr17	StringTie	exon	43533187	43533330	1000	-	.	gene_id "MSTRG.76926"; transcript_id "MSTRG.76926.82"; exon_number "7";
chr17	StringTie	exon	43533859	43533985	1000	-	.	gene_id "MSTRG.76926"; transcript_id "MSTRG.76926.82"; exon_number "8";
chr17	StringTie	exon	43536426	43536474	1000	-	.	gene_id "MSTRG.76926"; transcript_id "MSTRG.76926.82"; exon_number "9";
chr17	StringTie	exon	43544975	43545022	1000	-	.	gene_id "MSTRG.76926"; transcript_id "MSTRG.76926.82"; exon_number "10";
chr17	StringTie	exon	43545274	43545367	1000	-	.	gene_id "MSTRG.76926"; transcript_id "MSTRG.76926.82"; exon_number "11";
chr17	StringTie	exon	43545558	43545668	1000	-	.	gene_id "MSTRG.76926"; transcript_id "MSTRG.76926.82"; exon_number "12";
chr17	StringTie	exon	43545861	43546715	1000	-	.	gene_id "MSTRG.76926"; transcript_id "MSTRG.76926.82"; exon_number "13";
chr17	StringTie	transcript	43527843	43547100	1000	-	.	gene_id "MSTRG.76926"; transcript_id "MSTRG.76926.83";
chr17	StringTie	exon	43527843	43528743	1000	-	.	gene_id "MSTRG.76926"; transcript_id "MSTRG.76926.83"; exon_number "1";
chr17	StringTie	exon	43529135	43529236	1000	-	.	gene_id "MSTRG.76926"; transcript_id "MSTRG.76926.83"; exon_number "2";
chr17	StringTie	exon	43529504	43529676	1000	-	.	gene_id "MSTRG.76926"; transcript_id "MSTRG.76926.83"; exon_number "3";
chr17	StringTie	exon	43529884	43529952	1000	-	.	gene_id "MSTRG.76926"; transcript_id "MSTRG.76926.83"; exon_number "4";
chr17	StringTie	exon	43530107	43530181	1000	-	.	gene_id "MSTRG.76926"; transcript_id "MSTRG.76926.83"; exon_number "5";
chr17	StringTie	exon	43532674	43532939	1000	-	.	gene_id "MSTRG.76926"; transcript_id "MSTRG.76926.83"; exon_number "6";
chr17	StringTie	exon	43533187	43533348	1000	-	.	gene_id "MSTRG.76926"; transcript_id "MSTRG.76926.83"; exon_number "7";
chr17	StringTie	exon	43533859	43533985	1000	-	.	gene_id "MSTRG.76926"; transcript_id "MSTRG.76926.83"; exon_number "8";
chr17	StringTie	exon	43536426	43536479	1000	-	.	gene_id "MSTRG.76926"; transcript_id "MSTRG.76926.83"; exon_number "9";
chr17	StringTie	exon	43544975	43545011	1000	-	.	gene_id "MSTRG.76926"; transcript_id "MSTRG.76926.83"; exon_number "10";
chr17	StringTie	exon	43545274	43545668	1000	-	.	gene_id "MSTRG.76926"; transcript_id "MSTRG.76926.83"; exon_number "11";
chr17	StringTie	exon	43546185	43547100	1000	-	.	gene_id "MSTRG.76926"; transcript_id "MSTRG.76926.83"; exon_number "12";
chr17	StringTie	transcript	43527843	43531509	1000	-	.	gene_id "MSTRG.76926"; transcript_id "MSTRG.76926.84";
chr17	StringTie	exon	43527843	43528743	1000	-	.	gene_id "MSTRG.76926"; transcript_id "MSTRG.76926.84"; exon_number "1";
chr17	StringTie	exon	43530798	43531509	1000	-	.	gene_id "MSTRG.76926"; transcript_id "MSTRG.76926.84"; exon_number "2";
chr17	StringTie	transcript	43527843	43546369	1000	-	.	gene_id "MSTRG.76926"; transcript_id "MSTRG.76926.85";
chr17	StringTie	exon	43527843	43528698	1000	-	.	gene_id "MSTRG.76926"; transcript_id "MSTRG.76926.85"; exon_number "1";
chr17	StringTie	exon	43545328	43545367	1000	-	.	gene_id "MSTRG.76926"; transcript_id "MSTRG.76926.85"; exon_number "2";
chr17	StringTie	exon	43545558	43545668	1000	-	.	gene_id "MSTRG.76926"; transcript_id "MSTRG.76926.85"; exon_number "3";
chr17	StringTie	exon	43546185	43546369	1000	-	.	gene_id "MSTRG.76926"; transcript_id "MSTRG.76926.85"; exon_number "4";
chr17	StringTie	transcript	43527843	43536444	1000	-	.	gene_id "MSTRG.76926"; transcript_id "MSTRG.76926.86";
chr17	StringTie	exon	43527843	43529236	1000	-	.	gene_id "MSTRG.76926"; transcript_id "MSTRG.76926.86"; exon_number "1";
chr17	StringTie	exon	43529504	43529676	1000	-	.	gene_id "MSTRG.76926"; transcript_id "MSTRG.76926.86"; exon_number "2";
chr17	StringTie	exon	43529884	43529952	1000	-	.	gene_id "MSTRG.76926"; transcript_id "MSTRG.76926.86"; exon_number "3";
chr17	StringTie	exon	43530122	43530181	1000	-	.	gene_id "MSTRG.76926"; transcript_id "MSTRG.76926.86"; exon_number "4";
chr17	StringTie	exon	43533187	43533348	1000	-	.	gene_id "MSTRG.76926"; transcript_id "MSTRG.76926.86"; exon_number "5";
chr17	StringTie	exon	43533859	43533982	1000	-	.	gene_id "MSTRG.76926"; transcript_id "MSTRG.76926.86"; exon_number "6";
chr17	StringTie	exon	43536426	43536444	1000	-	.	gene_id "MSTRG.76926"; transcript_id "MSTRG.76926.86"; exon_number "7";
chr17	StringTie	transcript	43527843	43543414	1000	-	.	gene_id "MSTRG.76926"; transcript_id "MSTRG.76926.87";
chr17	StringTie	exon	43527843	43528698	1000	-	.	gene_id "MSTRG.76926"; transcript_id "MSTRG.76926.87"; exon_number "1";
chr17	StringTie	exon	43529504	43529676	1000	-	.	gene_id "MSTRG.76926"; transcript_id "MSTRG.76926.87"; exon_number "2";
chr17	StringTie	exon	43529884	43529952	1000	-	.	gene_id "MSTRG.76926"; transcript_id "MSTRG.76926.87"; exon_number "3";
chr17	StringTie	exon	43530122	43530181	1000	-	.	gene_id "MSTRG.76926"; transcript_id "MSTRG.76926.87"; exon_number "4";
chr17	StringTie	exon	43532674	43532732	1000	-	.	gene_id "MSTRG.76926"; transcript_id "MSTRG.76926.87"; exon_number "5";
chr17	StringTie	exon	43532787	43532939	1000	-	.	gene_id "MSTRG.76926"; transcript_id "MSTRG.76926.87"; exon_number "6";
chr17	StringTie	exon	43533859	43533985	1000	-	.	gene_id "MSTRG.76926"; transcript_id "MSTRG.76926.87"; exon_number "7";
chr17	StringTie	exon	43536426	43536479	1000	-	.	gene_id "MSTRG.76926"; transcript_id "MSTRG.76926.87"; exon_number "8";
chr17	StringTie	exon	43543348	43543414	1000	-	.	gene_id "MSTRG.76926"; transcript_id "MSTRG.76926.87"; exon_number "9";
chr17	StringTie	transcript	43527843	43546432	1000	-	.	gene_id "MSTRG.76926"; transcript_id "MSTRG.76926.88";
chr17	StringTie	exon	43527843	43528675	1000	-	.	gene_id "MSTRG.76926"; transcript_id "MSTRG.76926.88"; exon_number "1";
chr17	StringTie	exon	43532789	43532939	1000	-	.	gene_id "MSTRG.76926"; transcript_id "MSTRG.76926.88"; exon_number "2";
chr17	StringTie	exon	43533187	43533330	1000	-	.	gene_id "MSTRG.76926"; transcript_id "MSTRG.76926.88"; exon_number "3";
chr17	StringTie	exon	43533859	43533985	1000	-	.	gene_id "MSTRG.76926"; transcript_id "MSTRG.76926.88"; exon_number "4";
chr17	StringTie	exon	43536426	43536479	1000	-	.	gene_id "MSTRG.76926"; transcript_id "MSTRG.76926.88"; exon_number "5";
chr17	StringTie	exon	43544975	43545022	1000	-	.	gene_id "MSTRG.76926"; transcript_id "MSTRG.76926.88"; exon_number "6";
chr17	StringTie	exon	43545274	43545367	1000	-	.	gene_id "MSTRG.76926"; transcript_id "MSTRG.76926.88"; exon_number "7";
chr17	StringTie	exon	43545558	43545668	1000	-	.	gene_id "MSTRG.76926"; transcript_id "MSTRG.76926.88"; exon_number "8";
chr17	StringTie	exon	43545861	43546432	1000	-	.	gene_id "MSTRG.76926"; transcript_id "MSTRG.76926.88"; exon_number "9";
chr17	StringTie	transcript	43527843	43546421	1000	-	.	gene_id "MSTRG.76926"; transcript_id "MSTRG.76926.89";
chr17	StringTie	exon	43527843	43528743	1000	-	.	gene_id "MSTRG.76926"; transcript_id "MSTRG.76926.89"; exon_number "1";
chr17	StringTie	exon	43529135	43529236	1000	-	.	gene_id "MSTRG.76926"; transcript_id "MSTRG.76926.89"; exon_number "2";
chr17	StringTie	exon	43529504	43529676	1000	-	.	gene_id "MSTRG.76926"; transcript_id "MSTRG.76926.89"; exon_number "3";
chr17	StringTie	exon	43529884	43529952	1000	-	.	gene_id "MSTRG.76926"; transcript_id "MSTRG.76926.89"; exon_number "4";
chr17	StringTie	exon	43530122	43530181	1000	-	.	gene_id "MSTRG.76926"; transcript_id "MSTRG.76926.89"; exon_number "5";
chr17	StringTie	exon	43532674	43532939	1000	-	.	gene_id "MSTRG.76926"; transcript_id "MSTRG.76926.89"; exon_number "6";
chr17	StringTie	exon	43533187	43533985	1000	-	.	gene_id "MSTRG.76926"; transcript_id "MSTRG.76926.89"; exon_number "7";
chr17	StringTie	exon	43536426	43536479	1000	-	.	gene_id "MSTRG.76926"; transcript_id "MSTRG.76926.89"; exon_number "8";
chr17	StringTie	exon	43545274	43545367	1000	-	.	gene_id "MSTRG.76926"; transcript_id "MSTRG.76926.89"; exon_number "9";
chr17	StringTie	exon	43546185	43546421	1000	-	.	gene_id "MSTRG.76926"; transcript_id "MSTRG.76926.89"; exon_number "10";
chr17	StringTie	transcript	43527736	43546563	1000	-	.	gene_id "MSTRG.76926"; transcript_id "MSTRG.76926.9";
chr17	StringTie	exon	43527736	43528743	1000	-	.	gene_id "MSTRG.76926"; transcript_id "MSTRG.76926.9"; exon_number "1";
chr17	StringTie	exon	43529135	43529236	1000	-	.	gene_id "MSTRG.76926"; transcript_id "MSTRG.76926.9"; exon_number "2";
chr17	StringTie	exon	43529504	43529676	1000	-	.	gene_id "MSTRG.76926"; transcript_id "MSTRG.76926.9"; exon_number "3";
chr17	StringTie	exon	43529884	43529952	1000	-	.	gene_id "MSTRG.76926"; transcript_id "MSTRG.76926.9"; exon_number "4";
chr17	StringTie	exon	43530107	43530181	1000	-	.	gene_id "MSTRG.76926"; transcript_id "MSTRG.76926.9"; exon_number "5";
chr17	StringTie	exon	43532674	43532939	1000	-	.	gene_id "MSTRG.76926"; transcript_id "MSTRG.76926.9"; exon_number "6";
chr17	StringTie	exon	43533187	43533330	1000	-	.	gene_id "MSTRG.76926"; transcript_id "MSTRG.76926.9"; exon_number "7";
chr17	StringTie	exon	43533859	43533982	1000	-	.	gene_id "MSTRG.76926"; transcript_id "MSTRG.76926.9"; exon_number "8";
chr17	StringTie	exon	43536426	43536479	1000	-	.	gene_id "MSTRG.76926"; transcript_id "MSTRG.76926.9"; exon_number "9";
chr17	StringTie	exon	43544975	43545022	1000	-	.	gene_id "MSTRG.76926"; transcript_id "MSTRG.76926.9"; exon_number "10";
chr17	StringTie	exon	43545274	43545668	1000	-	.	gene_id "MSTRG.76926"; transcript_id "MSTRG.76926.9"; exon_number "11";
chr17	StringTie	exon	43546185	43546563	1000	-	.	gene_id "MSTRG.76926"; transcript_id "MSTRG.76926.9"; exon_number "12";
chr17	StringTie	transcript	43527843	43545935	1000	-	.	gene_id "MSTRG.76926"; transcript_id "MSTRG.76926.90";
chr17	StringTie	exon	43527843	43528743	1000	-	.	gene_id "MSTRG.76926"; transcript_id "MSTRG.76926.90"; exon_number "1";
chr17	StringTie	exon	43529135	43529236	1000	-	.	gene_id "MSTRG.76926"; transcript_id "MSTRG.76926.90"; exon_number "2";
chr17	StringTie	exon	43529504	43529676	1000	-	.	gene_id "MSTRG.76926"; transcript_id "MSTRG.76926.90"; exon_number "3";
chr17	StringTie	exon	43529884	43529952	1000	-	.	gene_id "MSTRG.76926"; transcript_id "MSTRG.76926.90"; exon_number "4";
chr17	StringTie	exon	43530122	43530181	1000	-	.	gene_id "MSTRG.76926"; transcript_id "MSTRG.76926.90"; exon_number "5";
chr17	StringTie	exon	43532674	43532939	1000	-	.	gene_id "MSTRG.76926"; transcript_id "MSTRG.76926.90"; exon_number "6";
chr17	StringTie	exon	43533859	43533985	1000	-	.	gene_id "MSTRG.76926"; transcript_id "MSTRG.76926.90"; exon_number "7";
chr17	StringTie	exon	43536426	43536479	1000	-	.	gene_id "MSTRG.76926"; transcript_id "MSTRG.76926.90"; exon_number "8";
chr17	StringTie	exon	43545274	43545668	1000	-	.	gene_id "MSTRG.76926"; transcript_id "MSTRG.76926.90"; exon_number "9";
chr17	StringTie	exon	43545861	43545935	1000	-	.	gene_id "MSTRG.76926"; transcript_id "MSTRG.76926.90"; exon_number "10";
chr17	StringTie	transcript	43527843	43546420	1000	-	.	gene_id "MSTRG.76926"; transcript_id "MSTRG.76926.91";
chr17	StringTie	exon	43527843	43528762	1000	-	.	gene_id "MSTRG.76926"; transcript_id "MSTRG.76926.91"; exon_number "1";
chr17	StringTie	exon	43529135	43529236	1000	-	.	gene_id "MSTRG.76926"; transcript_id "MSTRG.76926.91"; exon_number "2";
chr17	StringTie	exon	43529504	43529676	1000	-	.	gene_id "MSTRG.76926"; transcript_id "MSTRG.76926.91"; exon_number "3";
chr17	StringTie	exon	43529884	43529952	1000	-	.	gene_id "MSTRG.76926"; transcript_id "MSTRG.76926.91"; exon_number "4";
chr17	StringTie	exon	43530107	43530181	1000	-	.	gene_id "MSTRG.76926"; transcript_id "MSTRG.76926.91"; exon_number "5";
chr17	StringTie	exon	43532674	43532939	1000	-	.	gene_id "MSTRG.76926"; transcript_id "MSTRG.76926.91"; exon_number "6";
chr17	StringTie	exon	43533859	43533985	1000	-	.	gene_id "MSTRG.76926"; transcript_id "MSTRG.76926.91"; exon_number "7";
chr17	StringTie	exon	43536426	43536479	1000	-	.	gene_id "MSTRG.76926"; transcript_id "MSTRG.76926.91"; exon_number "8";
chr17	StringTie	exon	43545274	43545367	1000	-	.	gene_id "MSTRG.76926"; transcript_id "MSTRG.76926.91"; exon_number "9";
chr17	StringTie	exon	43545558	43545668	1000	-	.	gene_id "MSTRG.76926"; transcript_id "MSTRG.76926.91"; exon_number "10";
chr17	StringTie	exon	43545780	43546420	1000	-	.	gene_id "MSTRG.76926"; transcript_id "MSTRG.76926.91"; exon_number "11";
chr17	StringTie	transcript	43527843	43546413	1000	-	.	gene_id "MSTRG.76926"; transcript_id "MSTRG.76926.92";
chr17	StringTie	exon	43527843	43528762	1000	-	.	gene_id "MSTRG.76926"; transcript_id "MSTRG.76926.92"; exon_number "1";
chr17	StringTie	exon	43529135	43529236	1000	-	.	gene_id "MSTRG.76926"; transcript_id "MSTRG.76926.92"; exon_number "2";
chr17	StringTie	exon	43529504	43529676	1000	-	.	gene_id "MSTRG.76926"; transcript_id "MSTRG.76926.92"; exon_number "3";
chr17	StringTie	exon	43529884	43529952	1000	-	.	gene_id "MSTRG.76926"; transcript_id "MSTRG.76926.92"; exon_number "4";
chr17	StringTie	exon	43530107	43530181	1000	-	.	gene_id "MSTRG.76926"; transcript_id "MSTRG.76926.92"; exon_number "5";
chr17	StringTie	exon	43532674	43532939	1000	-	.	gene_id "MSTRG.76926"; transcript_id "MSTRG.76926.92"; exon_number "6";
chr17	StringTie	exon	43533859	43533985	1000	-	.	gene_id "MSTRG.76926"; transcript_id "MSTRG.76926.92"; exon_number "7";
chr17	StringTie	exon	43536426	43536474	1000	-	.	gene_id "MSTRG.76926"; transcript_id "MSTRG.76926.92"; exon_number "8";
chr17	StringTie	exon	43544975	43545022	1000	-	.	gene_id "MSTRG.76926"; transcript_id "MSTRG.76926.92"; exon_number "9";
chr17	StringTie	exon	43545274	43545668	1000	-	.	gene_id "MSTRG.76926"; transcript_id "MSTRG.76926.92"; exon_number "10";
chr17	StringTie	exon	43546185	43546413	1000	-	.	gene_id "MSTRG.76926"; transcript_id "MSTRG.76926.92"; exon_number "11";
chr17	StringTie	transcript	43527843	43545668	1000	-	.	gene_id "MSTRG.76926"; transcript_id "MSTRG.76926.93";
chr17	StringTie	exon	43527843	43528743	1000	-	.	gene_id "MSTRG.76926"; transcript_id "MSTRG.76926.93"; exon_number "1";
chr17	StringTie	exon	43529135	43529236	1000	-	.	gene_id "MSTRG.76926"; transcript_id "MSTRG.76926.93"; exon_number "2";
chr17	StringTie	exon	43529504	43529676	1000	-	.	gene_id "MSTRG.76926"; transcript_id "MSTRG.76926.93"; exon_number "3";
chr17	StringTie	exon	43529884	43529952	1000	-	.	gene_id "MSTRG.76926"; transcript_id "MSTRG.76926.93"; exon_number "4";
chr17	StringTie	exon	43530122	43530181	1000	-	.	gene_id "MSTRG.76926"; transcript_id "MSTRG.76926.93"; exon_number "5";
chr17	StringTie	exon	43532674	43532939	1000	-	.	gene_id "MSTRG.76926"; transcript_id "MSTRG.76926.93"; exon_number "6";
chr17	StringTie	exon	43533187	43533348	1000	-	.	gene_id "MSTRG.76926"; transcript_id "MSTRG.76926.93"; exon_number "7";
chr17	StringTie	exon	43533859	43533985	1000	-	.	gene_id "MSTRG.76926"; transcript_id "MSTRG.76926.93"; exon_number "8";
chr17	StringTie	exon	43536426	43536479	1000	-	.	gene_id "MSTRG.76926"; transcript_id "MSTRG.76926.93"; exon_number "9";
chr17	StringTie	exon	43545274	43545370	1000	-	.	gene_id "MSTRG.76926"; transcript_id "MSTRG.76926.93"; exon_number "10";
chr17	StringTie	exon	43545558	43545668	1000	-	.	gene_id "MSTRG.76926"; transcript_id "MSTRG.76926.93"; exon_number "11";
chr17	StringTie	transcript	43527843	43543487	1000	-	.	gene_id "MSTRG.76926"; transcript_id "MSTRG.76926.94";
chr17	StringTie	exon	43527843	43528720	1000	-	.	gene_id "MSTRG.76926"; transcript_id "MSTRG.76926.94"; exon_number "1";
chr17	StringTie	exon	43529157	43529236	1000	-	.	gene_id "MSTRG.76926"; transcript_id "MSTRG.76926.94"; exon_number "2";
chr17	StringTie	exon	43529504	43529676	1000	-	.	gene_id "MSTRG.76926"; transcript_id "MSTRG.76926.94"; exon_number "3";
chr17	StringTie	exon	43529884	43529952	1000	-	.	gene_id "MSTRG.76926"; transcript_id "MSTRG.76926.94"; exon_number "4";
chr17	StringTie	exon	43530107	43530181	1000	-	.	gene_id "MSTRG.76926"; transcript_id "MSTRG.76926.94"; exon_number "5";
chr17	StringTie	exon	43532674	43532939	1000	-	.	gene_id "MSTRG.76926"; transcript_id "MSTRG.76926.94"; exon_number "6";
chr17	StringTie	exon	43533187	43533330	1000	-	.	gene_id "MSTRG.76926"; transcript_id "MSTRG.76926.94"; exon_number "7";
chr17	StringTie	exon	43533859	43533985	1000	-	.	gene_id "MSTRG.76926"; transcript_id "MSTRG.76926.94"; exon_number "8";
chr17	StringTie	exon	43536426	43536479	1000	-	.	gene_id "MSTRG.76926"; transcript_id "MSTRG.76926.94"; exon_number "9";
chr17	StringTie	exon	43542971	43543046	1000	-	.	gene_id "MSTRG.76926"; transcript_id "MSTRG.76926.94"; exon_number "10";
chr17	StringTie	exon	43543348	43543487	1000	-	.	gene_id "MSTRG.76926"; transcript_id "MSTRG.76926.94"; exon_number "11";
chr17	StringTie	transcript	43527843	43546421	1000	-	.	gene_id "MSTRG.76926"; transcript_id "MSTRG.76926.95";
chr17	StringTie	exon	43527843	43528743	1000	-	.	gene_id "MSTRG.76926"; transcript_id "MSTRG.76926.95"; exon_number "1";
chr17	StringTie	exon	43529135	43529236	1000	-	.	gene_id "MSTRG.76926"; transcript_id "MSTRG.76926.95"; exon_number "2";
chr17	StringTie	exon	43529504	43529676	1000	-	.	gene_id "MSTRG.76926"; transcript_id "MSTRG.76926.95"; exon_number "3";
chr17	StringTie	exon	43529884	43529952	1000	-	.	gene_id "MSTRG.76926"; transcript_id "MSTRG.76926.95"; exon_number "4";
chr17	StringTie	exon	43530107	43530181	1000	-	.	gene_id "MSTRG.76926"; transcript_id "MSTRG.76926.95"; exon_number "5";
chr17	StringTie	exon	43532674	43532939	1000	-	.	gene_id "MSTRG.76926"; transcript_id "MSTRG.76926.95"; exon_number "6";
chr17	StringTie	exon	43533187	43533340	1000	-	.	gene_id "MSTRG.76926"; transcript_id "MSTRG.76926.95"; exon_number "7";
chr17	StringTie	exon	43533870	43533985	1000	-	.	gene_id "MSTRG.76926"; transcript_id "MSTRG.76926.95"; exon_number "8";
chr17	StringTie	exon	43536426	43536479	1000	-	.	gene_id "MSTRG.76926"; transcript_id "MSTRG.76926.95"; exon_number "9";
chr17	StringTie	exon	43545274	43545367	1000	-	.	gene_id "MSTRG.76926"; transcript_id "MSTRG.76926.95"; exon_number "10";
chr17	StringTie	exon	43545558	43545668	1000	-	.	gene_id "MSTRG.76926"; transcript_id "MSTRG.76926.95"; exon_number "11";
chr17	StringTie	exon	43546185	43546421	1000	-	.	gene_id "MSTRG.76926"; transcript_id "MSTRG.76926.95"; exon_number "12";
chr17	StringTie	transcript	43527843	43545967	1000	-	.	gene_id "MSTRG.76926"; transcript_id "MSTRG.76926.96";
chr17	StringTie	exon	43527843	43528743	1000	-	.	gene_id "MSTRG.76926"; transcript_id "MSTRG.76926.96"; exon_number "1";
chr17	StringTie	exon	43529135	43529236	1000	-	.	gene_id "MSTRG.76926"; transcript_id "MSTRG.76926.96"; exon_number "2";
chr17	StringTie	exon	43529504	43529676	1000	-	.	gene_id "MSTRG.76926"; transcript_id "MSTRG.76926.96"; exon_number "3";
chr17	StringTie	exon	43529884	43529952	1000	-	.	gene_id "MSTRG.76926"; transcript_id "MSTRG.76926.96"; exon_number "4";
chr17	StringTie	exon	43530107	43530181	1000	-	.	gene_id "MSTRG.76926"; transcript_id "MSTRG.76926.96"; exon_number "5";
chr17	StringTie	exon	43532674	43532939	1000	-	.	gene_id "MSTRG.76926"; transcript_id "MSTRG.76926.96"; exon_number "6";
chr17	StringTie	exon	43533187	43533348	1000	-	.	gene_id "MSTRG.76926"; transcript_id "MSTRG.76926.96"; exon_number "7";
chr17	StringTie	exon	43533859	43533985	1000	-	.	gene_id "MSTRG.76926"; transcript_id "MSTRG.76926.96"; exon_number "8";
chr17	StringTie	exon	43536426	43536474	1000	-	.	gene_id "MSTRG.76926"; transcript_id "MSTRG.76926.96"; exon_number "9";
chr17	StringTie	exon	43544975	43545022	1000	-	.	gene_id "MSTRG.76926"; transcript_id "MSTRG.76926.96"; exon_number "10";
chr17	StringTie	exon	43545274	43545668	1000	-	.	gene_id "MSTRG.76926"; transcript_id "MSTRG.76926.96"; exon_number "11";
chr17	StringTie	exon	43545861	43545967	1000	-	.	gene_id "MSTRG.76926"; transcript_id "MSTRG.76926.96"; exon_number "12";
chr17	StringTie	transcript	43527843	43546034	1000	-	.	gene_id "MSTRG.76926"; transcript_id "MSTRG.76926.97";
chr17	StringTie	exon	43527843	43528743	1000	-	.	gene_id "MSTRG.76926"; transcript_id "MSTRG.76926.97"; exon_number "1";
chr17	StringTie	exon	43529135	43529236	1000	-	.	gene_id "MSTRG.76926"; transcript_id "MSTRG.76926.97"; exon_number "2";
chr17	StringTie	exon	43529504	43529676	1000	-	.	gene_id "MSTRG.76926"; transcript_id "MSTRG.76926.97"; exon_number "3";
chr17	StringTie	exon	43529884	43529952	1000	-	.	gene_id "MSTRG.76926"; transcript_id "MSTRG.76926.97"; exon_number "4";
chr17	StringTie	exon	43530107	43530181	1000	-	.	gene_id "MSTRG.76926"; transcript_id "MSTRG.76926.97"; exon_number "5";
chr17	StringTie	exon	43532674	43532939	1000	-	.	gene_id "MSTRG.76926"; transcript_id "MSTRG.76926.97"; exon_number "6";
chr17	StringTie	exon	43533187	43533348	1000	-	.	gene_id "MSTRG.76926"; transcript_id "MSTRG.76926.97"; exon_number "7";
chr17	StringTie	exon	43536426	43536479	1000	-	.	gene_id "MSTRG.76926"; transcript_id "MSTRG.76926.97"; exon_number "8";
chr17	StringTie	exon	43544975	43545022	1000	-	.	gene_id "MSTRG.76926"; transcript_id "MSTRG.76926.97"; exon_number "9";
chr17	StringTie	exon	43545274	43545367	1000	-	.	gene_id "MSTRG.76926"; transcript_id "MSTRG.76926.97"; exon_number "10";
chr17	StringTie	exon	43545558	43545668	1000	-	.	gene_id "MSTRG.76926"; transcript_id "MSTRG.76926.97"; exon_number "11";
chr17	StringTie	exon	43545861	43546034	1000	-	.	gene_id "MSTRG.76926"; transcript_id "MSTRG.76926.97"; exon_number "12";
chr17	StringTie	transcript	43527843	43546483	1000	-	.	gene_id "MSTRG.76926"; transcript_id "MSTRG.76926.98";
chr17	StringTie	exon	43527843	43528743	1000	-	.	gene_id "MSTRG.76926"; transcript_id "MSTRG.76926.98"; exon_number "1";
chr17	StringTie	exon	43529135	43529236	1000	-	.	gene_id "MSTRG.76926"; transcript_id "MSTRG.76926.98"; exon_number "2";
chr17	StringTie	exon	43529504	43529676	1000	-	.	gene_id "MSTRG.76926"; transcript_id "MSTRG.76926.98"; exon_number "3";
chr17	StringTie	exon	43529884	43529952	1000	-	.	gene_id "MSTRG.76926"; transcript_id "MSTRG.76926.98"; exon_number "4";
chr17	StringTie	exon	43530107	43530181	1000	-	.	gene_id "MSTRG.76926"; transcript_id "MSTRG.76926.98"; exon_number "5";
chr17	StringTie	exon	43532674	43532939	1000	-	.	gene_id "MSTRG.76926"; transcript_id "MSTRG.76926.98"; exon_number "6";
chr17	StringTie	exon	43533187	43533348	1000	-	.	gene_id "MSTRG.76926"; transcript_id "MSTRG.76926.98"; exon_number "7";
chr17	StringTie	exon	43533859	43533985	1000	-	.	gene_id "MSTRG.76926"; transcript_id "MSTRG.76926.98"; exon_number "8";
chr17	StringTie	exon	43536426	43536479	1000	-	.	gene_id "MSTRG.76926"; transcript_id "MSTRG.76926.98"; exon_number "9";
chr17	StringTie	exon	43545274	43545367	1000	-	.	gene_id "MSTRG.76926"; transcript_id "MSTRG.76926.98"; exon_number "10";
chr17	StringTie	exon	43545558	43545668	1000	-	.	gene_id "MSTRG.76926"; transcript_id "MSTRG.76926.98"; exon_number "11";
chr17	StringTie	exon	43546185	43546483	1000	-	.	gene_id "MSTRG.76926"; transcript_id "MSTRG.76926.98"; exon_number "12";
chr17	StringTie	transcript	43527843	43546017	1000	-	.	gene_id "MSTRG.76926"; transcript_id "MSTRG.76926.99";
chr17	StringTie	exon	43527843	43528743	1000	-	.	gene_id "MSTRG.76926"; transcript_id "MSTRG.76926.99"; exon_number "1";
chr17	StringTie	exon	43529135	43529236	1000	-	.	gene_id "MSTRG.76926"; transcript_id "MSTRG.76926.99"; exon_number "2";
chr17	StringTie	exon	43529504	43529676	1000	-	.	gene_id "MSTRG.76926"; transcript_id "MSTRG.76926.99"; exon_number "3";
chr17	StringTie	exon	43529884	43529952	1000	-	.	gene_id "MSTRG.76926"; transcript_id "MSTRG.76926.99"; exon_number "4";
chr17	StringTie	exon	43530107	43530181	1000	-	.	gene_id "MSTRG.76926"; transcript_id "MSTRG.76926.99"; exon_number "5";
chr17	StringTie	exon	43532674	43532939	1000	-	.	gene_id "MSTRG.76926"; transcript_id "MSTRG.76926.99"; exon_number "6";
chr17	StringTie	exon	43533187	43533348	1000	-	.	gene_id "MSTRG.76926"; transcript_id "MSTRG.76926.99"; exon_number "7";
chr17	StringTie	exon	43533859	43533985	1000	-	.	gene_id "MSTRG.76926"; transcript_id "MSTRG.76926.99"; exon_number "8";
chr17	StringTie	exon	43536426	43536479	1000	-	.	gene_id "MSTRG.76926"; transcript_id "MSTRG.76926.99"; exon_number "9";
chr17	StringTie	exon	43545274	43545367	1000	-	.	gene_id "MSTRG.76926"; transcript_id "MSTRG.76926.99"; exon_number "10";
chr17	StringTie	exon	43545558	43545668	1000	-	.	gene_id "MSTRG.76926"; transcript_id "MSTRG.76926.99"; exon_number "11";
chr17	StringTie	exon	43545861	43546017	1000	-	.	gene_id "MSTRG.76926"; transcript_id "MSTRG.76926.99"; exon_number "12";
chr17	StringTie	transcript	43527669	43528745	1000	+	.	gene_id "MSTRG.76927"; transcript_id "MSTRG.76927.1";
chr17	StringTie	exon	43527669	43527909	1000	+	.	gene_id "MSTRG.76927"; transcript_id "MSTRG.76927.1"; exon_number "1";
chr17	StringTie	exon	43528100	43528212	1000	+	.	gene_id "MSTRG.76927"; transcript_id "MSTRG.76927.1"; exon_number "2";
chr17	StringTie	exon	43528420	43528555	1000	+	.	gene_id "MSTRG.76927"; transcript_id "MSTRG.76927.1"; exon_number "3";
chr17	StringTie	exon	43528583	43528745	1000	+	.	gene_id "MSTRG.76927"; transcript_id "MSTRG.76927.1"; exon_number "4";
chr17	StringTie	transcript	43527845	43528426	1000	+	.	gene_id "MSTRG.76927"; transcript_id "MSTRG.76927.2";
chr17	StringTie	exon	43527845	43527885	1000	+	.	gene_id "MSTRG.76927"; transcript_id "MSTRG.76927.2"; exon_number "1";
chr17	StringTie	exon	43528042	43528426	1000	+	.	gene_id "MSTRG.76927"; transcript_id "MSTRG.76927.2"; exon_number "2";
chr17	StringTie	transcript	43527848	43532883	1000	+	.	gene_id "MSTRG.76927"; transcript_id "MSTRG.76927.3";
chr17	StringTie	exon	43527848	43528002	1000	+	.	gene_id "MSTRG.76927"; transcript_id "MSTRG.76927.3"; exon_number "1";
chr17	StringTie	exon	43528075	43528243	1000	+	.	gene_id "MSTRG.76927"; transcript_id "MSTRG.76927.3"; exon_number "2";
chr17	StringTie	exon	43528307	43528555	1000	+	.	gene_id "MSTRG.76927"; transcript_id "MSTRG.76927.3"; exon_number "3";
chr17	StringTie	exon	43528583	43528589	1000	+	.	gene_id "MSTRG.76927"; transcript_id "MSTRG.76927.3"; exon_number "4";
chr17	StringTie	exon	43532794	43532883	1000	+	.	gene_id "MSTRG.76927"; transcript_id "MSTRG.76927.3"; exon_number "5";
chr17	StringTie	transcript	43527854	43529601	1000	+	.	gene_id "MSTRG.76927"; transcript_id "MSTRG.76927.4";
chr17	StringTie	exon	43527854	43527891	1000	+	.	gene_id "MSTRG.76927"; transcript_id "MSTRG.76927.4"; exon_number "1";
chr17	StringTie	exon	43528093	43528555	1000	+	.	gene_id "MSTRG.76927"; transcript_id "MSTRG.76927.4"; exon_number "2";
chr17	StringTie	exon	43528583	43528703	1000	+	.	gene_id "MSTRG.76927"; transcript_id "MSTRG.76927.4"; exon_number "3";
chr17	StringTie	exon	43529512	43529601	1000	+	.	gene_id "MSTRG.76927"; transcript_id "MSTRG.76927.4"; exon_number "4";
chr17	StringTie	transcript	43607436	43607723	1000	-	.	gene_id "MSTRG.76928"; transcript_id "ENST00000616636"; gene_name "Metazoa_SRP"; ref_gene_id "ENSG00000278109";
chr17	StringTie	exon	43607436	43607723	1000	-	.	gene_id "MSTRG.76928"; transcript_id "ENST00000616636"; exon_number "1"; gene_name "Metazoa_SRP"; ref_gene_id "ENSG00000278109";
chr17	StringTie	transcript	43780435	43787612	1000	+	.	gene_id "MSTRG.76929"; transcript_id "ENST00000449302"; gene_name "C17orf105"; ref_gene_id "ENSG00000231256";
chr17	StringTie	exon	43780435	43780586	1000	+	.	gene_id "MSTRG.76929"; transcript_id "ENST00000449302"; exon_number "1"; gene_name "C17orf105"; ref_gene_id "ENSG00000231256";
chr17	StringTie	exon	43781119	43781189	1000	+	.	gene_id "MSTRG.76929"; transcript_id "ENST00000449302"; exon_number "2"; gene_name "C17orf105"; ref_gene_id "ENSG00000231256";
chr17	StringTie	exon	43781774	43781892	1000	+	.	gene_id "MSTRG.76929"; transcript_id "ENST00000449302"; exon_number "3"; gene_name "C17orf105"; ref_gene_id "ENSG00000231256";
chr17	StringTie	exon	43783180	43783303	1000	+	.	gene_id "MSTRG.76929"; transcript_id "ENST00000449302"; exon_number "4"; gene_name "C17orf105"; ref_gene_id "ENSG00000231256";
chr17	StringTie	exon	43783837	43783893	1000	+	.	gene_id "MSTRG.76929"; transcript_id "ENST00000449302"; exon_number "5"; gene_name "C17orf105"; ref_gene_id "ENSG00000231256";
chr17	StringTie	exon	43784383	43787612	1000	+	.	gene_id "MSTRG.76929"; transcript_id "ENST00000449302"; exon_number "6"; gene_name "C17orf105"; ref_gene_id "ENSG00000231256";
chr17	StringTie	transcript	43783186	43784833	1000	+	.	gene_id "MSTRG.76929"; transcript_id "ENST00000590148"; gene_name "C17orf105"; ref_gene_id "ENSG00000231256";
chr17	StringTie	exon	43783186	43783303	1000	+	.	gene_id "MSTRG.76929"; transcript_id "ENST00000590148"; exon_number "1"; gene_name "C17orf105"; ref_gene_id "ENSG00000231256";
chr17	StringTie	exon	43783837	43783893	1000	+	.	gene_id "MSTRG.76929"; transcript_id "ENST00000590148"; exon_number "2"; gene_name "C17orf105"; ref_gene_id "ENSG00000231256";
chr17	StringTie	exon	43784383	43784511	1000	+	.	gene_id "MSTRG.76929"; transcript_id "ENST00000590148"; exon_number "3"; gene_name "C17orf105"; ref_gene_id "ENSG00000231256";
chr17	StringTie	exon	43784618	43784833	1000	+	.	gene_id "MSTRG.76929"; transcript_id "ENST00000590148"; exon_number "4"; gene_name "C17orf105"; ref_gene_id "ENSG00000231256";
chr1	StringTie	transcript	106466979	106468025	1000	.	.	gene_id "MSTRG.7693"; transcript_id "MSTRG.7693.1";
chr1	StringTie	exon	106466979	106468025	1000	.	.	gene_id "MSTRG.7693"; transcript_id "MSTRG.7693.1"; exon_number "1";
chr17	StringTie	transcript	43782804	43784682	1000	-	.	gene_id "MSTRG.76930"; transcript_id "ENST00000591540"; gene_name "RP5-905N1.2"; ref_gene_id "ENSG00000267604";
chr17	StringTie	exon	43782804	43783179	1000	-	.	gene_id "MSTRG.76930"; transcript_id "ENST00000591540"; exon_number "1"; gene_name "RP5-905N1.2"; ref_gene_id "ENSG00000267604";
chr17	StringTie	exon	43784392	43784494	1000	-	.	gene_id "MSTRG.76930"; transcript_id "ENST00000591540"; exon_number "2"; gene_name "RP5-905N1.2"; ref_gene_id "ENSG00000267604";
chr17	StringTie	exon	43784668	43784682	1000	-	.	gene_id "MSTRG.76930"; transcript_id "ENST00000591540"; exon_number "3"; gene_name "RP5-905N1.2"; ref_gene_id "ENSG00000267604";
chr17	StringTie	transcript	43788240	43789401	1000	.	.	gene_id "MSTRG.76931"; transcript_id "MSTRG.76931.1";
chr17	StringTie	exon	43788240	43789401	1000	.	.	gene_id "MSTRG.76931"; transcript_id "MSTRG.76931.1"; exon_number "1";
chr17	StringTie	transcript	43790458	43790984	1000	.	.	gene_id "MSTRG.76932"; transcript_id "MSTRG.76932.1";
chr17	StringTie	exon	43790458	43790984	1000	.	.	gene_id "MSTRG.76932"; transcript_id "MSTRG.76932.1"; exon_number "1";
chr17	StringTie	transcript	43791640	43792351	1000	.	.	gene_id "MSTRG.76933"; transcript_id "MSTRG.76933.1";
chr17	StringTie	exon	43791640	43792351	1000	.	.	gene_id "MSTRG.76933"; transcript_id "MSTRG.76933.1"; exon_number "1";
chr17	StringTie	transcript	43795085	43795347	1000	.	.	gene_id "MSTRG.76934"; transcript_id "MSTRG.76934.1";
chr17	StringTie	exon	43795085	43795347	1000	.	.	gene_id "MSTRG.76934"; transcript_id "MSTRG.76934.1"; exon_number "1";
chr17	StringTie	transcript	43766121	43778988	1000	-	.	gene_id "MSTRG.76935"; transcript_id "ENST00000226004"; gene_name "DUSP3"; ref_gene_id "ENSG00000108861";
chr17	StringTie	exon	43766121	43769814	1000	-	.	gene_id "MSTRG.76935"; transcript_id "ENST00000226004"; exon_number "1"; gene_name "DUSP3"; ref_gene_id "ENSG00000108861";
chr17	StringTie	exon	43774712	43774938	1000	-	.	gene_id "MSTRG.76935"; transcript_id "ENST00000226004"; exon_number "2"; gene_name "DUSP3"; ref_gene_id "ENSG00000108861";
chr17	StringTie	exon	43778800	43778988	1000	-	.	gene_id "MSTRG.76935"; transcript_id "ENST00000226004"; exon_number "3"; gene_name "DUSP3"; ref_gene_id "ENSG00000108861";
chr17	StringTie	transcript	43768386	43778935	1000	-	.	gene_id "MSTRG.76935"; transcript_id "ENST00000590342"; gene_name "DUSP3"; ref_gene_id "ENSG00000108861";
chr17	StringTie	exon	43768386	43769814	1000	-	.	gene_id "MSTRG.76935"; transcript_id "ENST00000590342"; exon_number "1"; gene_name "DUSP3"; ref_gene_id "ENSG00000108861";
chr17	StringTie	exon	43774712	43774938	1000	-	.	gene_id "MSTRG.76935"; transcript_id "ENST00000590342"; exon_number "2"; gene_name "DUSP3"; ref_gene_id "ENSG00000108861";
chr17	StringTie	exon	43777529	43777813	1000	-	.	gene_id "MSTRG.76935"; transcript_id "ENST00000590342"; exon_number "3"; gene_name "DUSP3"; ref_gene_id "ENSG00000108861";
chr17	StringTie	exon	43778800	43778935	1000	-	.	gene_id "MSTRG.76935"; transcript_id "ENST00000590342"; exon_number "4"; gene_name "DUSP3"; ref_gene_id "ENSG00000108861";
chr17	StringTie	transcript	43766131	43774768	1000	-	.	gene_id "MSTRG.76935"; transcript_id "ENST00000590753"; gene_name "DUSP3"; ref_gene_id "ENSG00000108861";
chr17	StringTie	exon	43766131	43766784	1000	-	.	gene_id "MSTRG.76935"; transcript_id "ENST00000590753"; exon_number "1"; gene_name "DUSP3"; ref_gene_id "ENSG00000108861";
chr17	StringTie	exon	43769582	43769814	1000	-	.	gene_id "MSTRG.76935"; transcript_id "ENST00000590753"; exon_number "2"; gene_name "DUSP3"; ref_gene_id "ENSG00000108861";
chr17	StringTie	exon	43774035	43774109	1000	-	.	gene_id "MSTRG.76935"; transcript_id "ENST00000590753"; exon_number "3"; gene_name "DUSP3"; ref_gene_id "ENSG00000108861";
chr17	StringTie	exon	43774712	43774768	1000	-	.	gene_id "MSTRG.76935"; transcript_id "ENST00000590753"; exon_number "4"; gene_name "DUSP3"; ref_gene_id "ENSG00000108861";
chr17	StringTie	transcript	43766512	43774938	1000	-	.	gene_id "MSTRG.76935"; transcript_id "ENST00000590935"; gene_name "DUSP3"; ref_gene_id "ENSG00000108861";
chr17	StringTie	exon	43766512	43769814	1000	-	.	gene_id "MSTRG.76935"; transcript_id "ENST00000590935"; exon_number "1"; gene_name "DUSP3"; ref_gene_id "ENSG00000108861";
chr17	StringTie	exon	43773974	43774109	1000	-	.	gene_id "MSTRG.76935"; transcript_id "ENST00000590935"; exon_number "2"; gene_name "DUSP3"; ref_gene_id "ENSG00000108861";
chr17	StringTie	exon	43774712	43774938	1000	-	.	gene_id "MSTRG.76935"; transcript_id "ENST00000590935"; exon_number "3"; gene_name "DUSP3"; ref_gene_id "ENSG00000108861";
chr17	StringTie	transcript	43774882	43778337	1000	-	.	gene_id "MSTRG.76935"; transcript_id "ENST00000591618"; gene_name "DUSP3"; ref_gene_id "ENSG00000108861";
chr17	StringTie	exon	43774882	43774938	1000	-	.	gene_id "MSTRG.76935"; transcript_id "ENST00000591618"; exon_number "1"; gene_name "DUSP3"; ref_gene_id "ENSG00000108861";
chr17	StringTie	exon	43777857	43778337	1000	-	.	gene_id "MSTRG.76935"; transcript_id "ENST00000591618"; exon_number "2"; gene_name "DUSP3"; ref_gene_id "ENSG00000108861";
chr17	StringTie	transcript	43762430	43779118	1000	-	.	gene_id "MSTRG.76935"; transcript_id "MSTRG.76935.1";
chr17	StringTie	exon	43762430	43766784	1000	-	.	gene_id "MSTRG.76935"; transcript_id "MSTRG.76935.1"; exon_number "1";
chr17	StringTie	exon	43769582	43769814	1000	-	.	gene_id "MSTRG.76935"; transcript_id "MSTRG.76935.1"; exon_number "2";
chr17	StringTie	exon	43774035	43774109	1000	-	.	gene_id "MSTRG.76935"; transcript_id "MSTRG.76935.1"; exon_number "3";
chr17	StringTie	exon	43774712	43774938	1000	-	.	gene_id "MSTRG.76935"; transcript_id "MSTRG.76935.1"; exon_number "4";
chr17	StringTie	exon	43778800	43779118	1000	-	.	gene_id "MSTRG.76935"; transcript_id "MSTRG.76935.1"; exon_number "5";
chr17	StringTie	transcript	43763587	43779006	1000	-	.	gene_id "MSTRG.76935"; transcript_id "MSTRG.76935.10";
chr17	StringTie	exon	43763587	43766784	1000	-	.	gene_id "MSTRG.76935"; transcript_id "MSTRG.76935.10"; exon_number "1";
chr17	StringTie	exon	43769582	43769814	1000	-	.	gene_id "MSTRG.76935"; transcript_id "MSTRG.76935.10"; exon_number "2";
chr17	StringTie	exon	43773974	43774109	1000	-	.	gene_id "MSTRG.76935"; transcript_id "MSTRG.76935.10"; exon_number "3";
chr17	StringTie	exon	43774712	43774938	1000	-	.	gene_id "MSTRG.76935"; transcript_id "MSTRG.76935.10"; exon_number "4";
chr17	StringTie	exon	43778800	43779006	1000	-	.	gene_id "MSTRG.76935"; transcript_id "MSTRG.76935.10"; exon_number "5";
chr17	StringTie	transcript	43763587	43779020	1000	-	.	gene_id "MSTRG.76935"; transcript_id "MSTRG.76935.11";
chr17	StringTie	exon	43763587	43769814	1000	-	.	gene_id "MSTRG.76935"; transcript_id "MSTRG.76935.11"; exon_number "1";
chr17	StringTie	exon	43774712	43774938	1000	-	.	gene_id "MSTRG.76935"; transcript_id "MSTRG.76935.11"; exon_number "2";
chr17	StringTie	exon	43777857	43779020	1000	-	.	gene_id "MSTRG.76935"; transcript_id "MSTRG.76935.11"; exon_number "3";
chr17	StringTie	transcript	43763587	43778995	1000	-	.	gene_id "MSTRG.76935"; transcript_id "MSTRG.76935.12";
chr17	StringTie	exon	43763587	43769814	1000	-	.	gene_id "MSTRG.76935"; transcript_id "MSTRG.76935.12"; exon_number "1";
chr17	StringTie	exon	43774461	43778995	1000	-	.	gene_id "MSTRG.76935"; transcript_id "MSTRG.76935.12"; exon_number "2";
chr17	StringTie	transcript	43763587	43778987	1000	-	.	gene_id "MSTRG.76935"; transcript_id "MSTRG.76935.13";
chr17	StringTie	exon	43763587	43769814	1000	-	.	gene_id "MSTRG.76935"; transcript_id "MSTRG.76935.13"; exon_number "1";
chr17	StringTie	exon	43774461	43774938	1000	-	.	gene_id "MSTRG.76935"; transcript_id "MSTRG.76935.13"; exon_number "2";
chr17	StringTie	exon	43778800	43778987	1000	-	.	gene_id "MSTRG.76935"; transcript_id "MSTRG.76935.13"; exon_number "3";
chr17	StringTie	transcript	43763587	43779024	1000	-	.	gene_id "MSTRG.76935"; transcript_id "MSTRG.76935.14";
chr17	StringTie	exon	43763587	43767249	1000	-	.	gene_id "MSTRG.76935"; transcript_id "MSTRG.76935.14"; exon_number "1";
chr17	StringTie	exon	43767976	43769814	1000	-	.	gene_id "MSTRG.76935"; transcript_id "MSTRG.76935.14"; exon_number "2";
chr17	StringTie	exon	43774712	43774938	1000	-	.	gene_id "MSTRG.76935"; transcript_id "MSTRG.76935.14"; exon_number "3";
chr17	StringTie	exon	43778800	43779024	1000	-	.	gene_id "MSTRG.76935"; transcript_id "MSTRG.76935.14"; exon_number "4";
chr17	StringTie	transcript	43763587	43778986	1000	-	.	gene_id "MSTRG.76935"; transcript_id "MSTRG.76935.15";
chr17	StringTie	exon	43763587	43769814	1000	-	.	gene_id "MSTRG.76935"; transcript_id "MSTRG.76935.15"; exon_number "1";
chr17	StringTie	exon	43774712	43774938	1000	-	.	gene_id "MSTRG.76935"; transcript_id "MSTRG.76935.15"; exon_number "2";
chr17	StringTie	exon	43777857	43778472	1000	-	.	gene_id "MSTRG.76935"; transcript_id "MSTRG.76935.15"; exon_number "3";
chr17	StringTie	exon	43778800	43778986	1000	-	.	gene_id "MSTRG.76935"; transcript_id "MSTRG.76935.15"; exon_number "4";
chr17	StringTie	transcript	43763587	43778974	1000	-	.	gene_id "MSTRG.76935"; transcript_id "MSTRG.76935.16";
chr17	StringTie	exon	43763587	43767338	1000	-	.	gene_id "MSTRG.76935"; transcript_id "MSTRG.76935.16"; exon_number "1";
chr17	StringTie	exon	43767429	43769814	1000	-	.	gene_id "MSTRG.76935"; transcript_id "MSTRG.76935.16"; exon_number "2";
chr17	StringTie	exon	43774035	43774109	1000	-	.	gene_id "MSTRG.76935"; transcript_id "MSTRG.76935.16"; exon_number "3";
chr17	StringTie	exon	43774712	43774938	1000	-	.	gene_id "MSTRG.76935"; transcript_id "MSTRG.76935.16"; exon_number "4";
chr17	StringTie	exon	43778800	43778974	1000	-	.	gene_id "MSTRG.76935"; transcript_id "MSTRG.76935.16"; exon_number "5";
chr17	StringTie	transcript	43763599	43779031	1000	-	.	gene_id "MSTRG.76935"; transcript_id "MSTRG.76935.17";
chr17	StringTie	exon	43763599	43767288	1000	-	.	gene_id "MSTRG.76935"; transcript_id "MSTRG.76935.17"; exon_number "1";
chr17	StringTie	exon	43767365	43769814	1000	-	.	gene_id "MSTRG.76935"; transcript_id "MSTRG.76935.17"; exon_number "2";
chr17	StringTie	exon	43774035	43774109	1000	-	.	gene_id "MSTRG.76935"; transcript_id "MSTRG.76935.17"; exon_number "3";
chr17	StringTie	exon	43774712	43774938	1000	-	.	gene_id "MSTRG.76935"; transcript_id "MSTRG.76935.17"; exon_number "4";
chr17	StringTie	exon	43778800	43779031	1000	-	.	gene_id "MSTRG.76935"; transcript_id "MSTRG.76935.17"; exon_number "5";
chr17	StringTie	transcript	43763600	43778990	1000	-	.	gene_id "MSTRG.76935"; transcript_id "MSTRG.76935.18";
chr17	StringTie	exon	43763600	43769702	1000	-	.	gene_id "MSTRG.76935"; transcript_id "MSTRG.76935.18"; exon_number "1";
chr17	StringTie	exon	43769742	43769814	1000	-	.	gene_id "MSTRG.76935"; transcript_id "MSTRG.76935.18"; exon_number "2";
chr17	StringTie	exon	43774035	43774109	1000	-	.	gene_id "MSTRG.76935"; transcript_id "MSTRG.76935.18"; exon_number "3";
chr17	StringTie	exon	43774712	43774938	1000	-	.	gene_id "MSTRG.76935"; transcript_id "MSTRG.76935.18"; exon_number "4";
chr17	StringTie	exon	43778800	43778990	1000	-	.	gene_id "MSTRG.76935"; transcript_id "MSTRG.76935.18"; exon_number "5";
chr17	StringTie	transcript	43763602	43779040	1000	-	.	gene_id "MSTRG.76935"; transcript_id "MSTRG.76935.19";
chr17	StringTie	exon	43763602	43764299	1000	-	.	gene_id "MSTRG.76935"; transcript_id "MSTRG.76935.19"; exon_number "1";
chr17	StringTie	exon	43764382	43769814	1000	-	.	gene_id "MSTRG.76935"; transcript_id "MSTRG.76935.19"; exon_number "2";
chr17	StringTie	exon	43774712	43774938	1000	-	.	gene_id "MSTRG.76935"; transcript_id "MSTRG.76935.19"; exon_number "3";
chr17	StringTie	exon	43778800	43779040	1000	-	.	gene_id "MSTRG.76935"; transcript_id "MSTRG.76935.19"; exon_number "4";
chr17	StringTie	transcript	43763430	43779258	1000	-	.	gene_id "MSTRG.76935"; transcript_id "MSTRG.76935.2";
chr17	StringTie	exon	43763430	43766784	1000	-	.	gene_id "MSTRG.76935"; transcript_id "MSTRG.76935.2"; exon_number "1";
chr17	StringTie	exon	43769582	43769814	1000	-	.	gene_id "MSTRG.76935"; transcript_id "MSTRG.76935.2"; exon_number "2";
chr17	StringTie	exon	43774712	43774938	1000	-	.	gene_id "MSTRG.76935"; transcript_id "MSTRG.76935.2"; exon_number "3";
chr17	StringTie	exon	43778800	43779258	1000	-	.	gene_id "MSTRG.76935"; transcript_id "MSTRG.76935.2"; exon_number "4";
chr17	StringTie	transcript	43763602	43779040	1000	-	.	gene_id "MSTRG.76935"; transcript_id "MSTRG.76935.20";
chr17	StringTie	exon	43763602	43764299	1000	-	.	gene_id "MSTRG.76935"; transcript_id "MSTRG.76935.20"; exon_number "1";
chr17	StringTie	exon	43764382	43769620	1000	-	.	gene_id "MSTRG.76935"; transcript_id "MSTRG.76935.20"; exon_number "2";
chr17	StringTie	exon	43769788	43769814	1000	-	.	gene_id "MSTRG.76935"; transcript_id "MSTRG.76935.20"; exon_number "3";
chr17	StringTie	exon	43774712	43774938	1000	-	.	gene_id "MSTRG.76935"; transcript_id "MSTRG.76935.20"; exon_number "4";
chr17	StringTie	exon	43778800	43779040	1000	-	.	gene_id "MSTRG.76935"; transcript_id "MSTRG.76935.20"; exon_number "5";
chr17	StringTie	transcript	43763608	43779036	1000	-	.	gene_id "MSTRG.76935"; transcript_id "MSTRG.76935.21";
chr17	StringTie	exon	43763608	43767862	1000	-	.	gene_id "MSTRG.76935"; transcript_id "MSTRG.76935.21"; exon_number "1";
chr17	StringTie	exon	43768217	43769814	1000	-	.	gene_id "MSTRG.76935"; transcript_id "MSTRG.76935.21"; exon_number "2";
chr17	StringTie	exon	43774712	43774938	1000	-	.	gene_id "MSTRG.76935"; transcript_id "MSTRG.76935.21"; exon_number "3";
chr17	StringTie	exon	43778800	43779036	1000	-	.	gene_id "MSTRG.76935"; transcript_id "MSTRG.76935.21"; exon_number "4";
chr17	StringTie	transcript	43763609	43778963	1000	-	.	gene_id "MSTRG.76935"; transcript_id "MSTRG.76935.22";
chr17	StringTie	exon	43763609	43766784	1000	-	.	gene_id "MSTRG.76935"; transcript_id "MSTRG.76935.22"; exon_number "1";
chr17	StringTie	exon	43769582	43769814	1000	-	.	gene_id "MSTRG.76935"; transcript_id "MSTRG.76935.22"; exon_number "2";
chr17	StringTie	exon	43774712	43774938	1000	-	.	gene_id "MSTRG.76935"; transcript_id "MSTRG.76935.22"; exon_number "3";
chr17	StringTie	exon	43778802	43778963	1000	-	.	gene_id "MSTRG.76935"; transcript_id "MSTRG.76935.22"; exon_number "4";
chr17	StringTie	transcript	43763617	43779038	1000	-	.	gene_id "MSTRG.76935"; transcript_id "MSTRG.76935.23";
chr17	StringTie	exon	43763617	43766455	1000	-	.	gene_id "MSTRG.76935"; transcript_id "MSTRG.76935.23"; exon_number "1";
chr17	StringTie	exon	43766605	43767249	1000	-	.	gene_id "MSTRG.76935"; transcript_id "MSTRG.76935.23"; exon_number "2";
chr17	StringTie	exon	43767339	43769814	1000	-	.	gene_id "MSTRG.76935"; transcript_id "MSTRG.76935.23"; exon_number "3";
chr17	StringTie	exon	43774712	43774938	1000	-	.	gene_id "MSTRG.76935"; transcript_id "MSTRG.76935.23"; exon_number "4";
chr17	StringTie	exon	43778800	43779038	1000	-	.	gene_id "MSTRG.76935"; transcript_id "MSTRG.76935.23"; exon_number "5";
chr17	StringTie	transcript	43763990	43778981	1000	-	.	gene_id "MSTRG.76935"; transcript_id "MSTRG.76935.24";
chr17	StringTie	exon	43763990	43767338	1000	-	.	gene_id "MSTRG.76935"; transcript_id "MSTRG.76935.24"; exon_number "1";
chr17	StringTie	exon	43767380	43769814	1000	-	.	gene_id "MSTRG.76935"; transcript_id "MSTRG.76935.24"; exon_number "2";
chr17	StringTie	exon	43774712	43774938	1000	-	.	gene_id "MSTRG.76935"; transcript_id "MSTRG.76935.24"; exon_number "3";
chr17	StringTie	exon	43778800	43778981	1000	-	.	gene_id "MSTRG.76935"; transcript_id "MSTRG.76935.24"; exon_number "4";
chr17	StringTie	transcript	43765104	43779013	1000	-	.	gene_id "MSTRG.76935"; transcript_id "MSTRG.76935.25";
chr17	StringTie	exon	43765104	43768900	1000	-	.	gene_id "MSTRG.76935"; transcript_id "MSTRG.76935.25"; exon_number "1";
chr17	StringTie	exon	43769083	43769814	1000	-	.	gene_id "MSTRG.76935"; transcript_id "MSTRG.76935.25"; exon_number "2";
chr17	StringTie	exon	43774712	43774938	1000	-	.	gene_id "MSTRG.76935"; transcript_id "MSTRG.76935.25"; exon_number "3";
chr17	StringTie	exon	43778800	43779013	1000	-	.	gene_id "MSTRG.76935"; transcript_id "MSTRG.76935.25"; exon_number "4";
chr17	StringTie	transcript	43765602	43778993	1000	-	.	gene_id "MSTRG.76935"; transcript_id "MSTRG.76935.26";
chr17	StringTie	exon	43765602	43769337	1000	-	.	gene_id "MSTRG.76935"; transcript_id "MSTRG.76935.26"; exon_number "1";
chr17	StringTie	exon	43769788	43769814	1000	-	.	gene_id "MSTRG.76935"; transcript_id "MSTRG.76935.26"; exon_number "2";
chr17	StringTie	exon	43774712	43774938	1000	-	.	gene_id "MSTRG.76935"; transcript_id "MSTRG.76935.26"; exon_number "3";
chr17	StringTie	exon	43778800	43778993	1000	-	.	gene_id "MSTRG.76935"; transcript_id "MSTRG.76935.26"; exon_number "4";
chr17	StringTie	transcript	43765729	43778990	1000	-	.	gene_id "MSTRG.76935"; transcript_id "MSTRG.76935.27";
chr17	StringTie	exon	43765729	43767509	1000	-	.	gene_id "MSTRG.76935"; transcript_id "MSTRG.76935.27"; exon_number "1";
chr17	StringTie	exon	43768063	43769814	1000	-	.	gene_id "MSTRG.76935"; transcript_id "MSTRG.76935.27"; exon_number "2";
chr17	StringTie	exon	43774712	43774938	1000	-	.	gene_id "MSTRG.76935"; transcript_id "MSTRG.76935.27"; exon_number "3";
chr17	StringTie	exon	43778800	43778990	1000	-	.	gene_id "MSTRG.76935"; transcript_id "MSTRG.76935.27"; exon_number "4";
chr17	StringTie	transcript	43766030	43778968	1000	-	.	gene_id "MSTRG.76935"; transcript_id "MSTRG.76935.28";
chr17	StringTie	exon	43766030	43766644	1000	-	.	gene_id "MSTRG.76935"; transcript_id "MSTRG.76935.28"; exon_number "1";
chr17	StringTie	exon	43766683	43766784	1000	-	.	gene_id "MSTRG.76935"; transcript_id "MSTRG.76935.28"; exon_number "2";
chr17	StringTie	exon	43769582	43769814	1000	-	.	gene_id "MSTRG.76935"; transcript_id "MSTRG.76935.28"; exon_number "3";
chr17	StringTie	exon	43774712	43774938	1000	-	.	gene_id "MSTRG.76935"; transcript_id "MSTRG.76935.28"; exon_number "4";
chr17	StringTie	exon	43778800	43778968	1000	-	.	gene_id "MSTRG.76935"; transcript_id "MSTRG.76935.28"; exon_number "5";
chr17	StringTie	transcript	43766033	43778978	1000	-	.	gene_id "MSTRG.76935"; transcript_id "MSTRG.76935.29";
chr17	StringTie	exon	43766033	43766378	1000	-	.	gene_id "MSTRG.76935"; transcript_id "MSTRG.76935.29"; exon_number "1";
chr17	StringTie	exon	43766405	43766784	1000	-	.	gene_id "MSTRG.76935"; transcript_id "MSTRG.76935.29"; exon_number "2";
chr17	StringTie	exon	43769582	43769814	1000	-	.	gene_id "MSTRG.76935"; transcript_id "MSTRG.76935.29"; exon_number "3";
chr17	StringTie	exon	43774712	43774938	1000	-	.	gene_id "MSTRG.76935"; transcript_id "MSTRG.76935.29"; exon_number "4";
chr17	StringTie	exon	43778800	43778978	1000	-	.	gene_id "MSTRG.76935"; transcript_id "MSTRG.76935.29"; exon_number "5";
chr17	StringTie	transcript	43763453	43778935	1000	-	.	gene_id "MSTRG.76935"; transcript_id "MSTRG.76935.3";
chr17	StringTie	exon	43763453	43766784	1000	-	.	gene_id "MSTRG.76935"; transcript_id "MSTRG.76935.3"; exon_number "1";
chr17	StringTie	exon	43769582	43769814	1000	-	.	gene_id "MSTRG.76935"; transcript_id "MSTRG.76935.3"; exon_number "2";
chr17	StringTie	exon	43774712	43774938	1000	-	.	gene_id "MSTRG.76935"; transcript_id "MSTRG.76935.3"; exon_number "3";
chr17	StringTie	exon	43777529	43777813	1000	-	.	gene_id "MSTRG.76935"; transcript_id "MSTRG.76935.3"; exon_number "4";
chr17	StringTie	exon	43778800	43778935	1000	-	.	gene_id "MSTRG.76935"; transcript_id "MSTRG.76935.3"; exon_number "5";
chr17	StringTie	transcript	43766038	43779044	1000	-	.	gene_id "MSTRG.76935"; transcript_id "MSTRG.76935.30";
chr17	StringTie	exon	43766038	43768557	1000	-	.	gene_id "MSTRG.76935"; transcript_id "MSTRG.76935.30"; exon_number "1";
chr17	StringTie	exon	43768991	43769814	1000	-	.	gene_id "MSTRG.76935"; transcript_id "MSTRG.76935.30"; exon_number "2";
chr17	StringTie	exon	43774712	43774938	1000	-	.	gene_id "MSTRG.76935"; transcript_id "MSTRG.76935.30"; exon_number "3";
chr17	StringTie	exon	43778800	43779044	1000	-	.	gene_id "MSTRG.76935"; transcript_id "MSTRG.76935.30"; exon_number "4";
chr17	StringTie	transcript	43766047	43779009	1000	-	.	gene_id "MSTRG.76935"; transcript_id "MSTRG.76935.31";
chr17	StringTie	exon	43766047	43769337	1000	-	.	gene_id "MSTRG.76935"; transcript_id "MSTRG.76935.31"; exon_number "1";
chr17	StringTie	exon	43769463	43769814	1000	-	.	gene_id "MSTRG.76935"; transcript_id "MSTRG.76935.31"; exon_number "2";
chr17	StringTie	exon	43774035	43774109	1000	-	.	gene_id "MSTRG.76935"; transcript_id "MSTRG.76935.31"; exon_number "3";
chr17	StringTie	exon	43774712	43774938	1000	-	.	gene_id "MSTRG.76935"; transcript_id "MSTRG.76935.31"; exon_number "4";
chr17	StringTie	exon	43778800	43779009	1000	-	.	gene_id "MSTRG.76935"; transcript_id "MSTRG.76935.31"; exon_number "5";
chr17	StringTie	transcript	43766084	43779000	1000	-	.	gene_id "MSTRG.76935"; transcript_id "MSTRG.76935.32";
chr17	StringTie	exon	43766084	43769337	1000	-	.	gene_id "MSTRG.76935"; transcript_id "MSTRG.76935.32"; exon_number "1";
chr17	StringTie	exon	43769686	43769814	1000	-	.	gene_id "MSTRG.76935"; transcript_id "MSTRG.76935.32"; exon_number "2";
chr17	StringTie	exon	43774712	43774938	1000	-	.	gene_id "MSTRG.76935"; transcript_id "MSTRG.76935.32"; exon_number "3";
chr17	StringTie	exon	43778800	43779000	1000	-	.	gene_id "MSTRG.76935"; transcript_id "MSTRG.76935.32"; exon_number "4";
chr17	StringTie	transcript	43766095	43778838	1000	-	.	gene_id "MSTRG.76935"; transcript_id "MSTRG.76935.33";
chr17	StringTie	exon	43766095	43766436	1000	-	.	gene_id "MSTRG.76935"; transcript_id "MSTRG.76935.33"; exon_number "1";
chr17	StringTie	exon	43766635	43766784	1000	-	.	gene_id "MSTRG.76935"; transcript_id "MSTRG.76935.33"; exon_number "2";
chr17	StringTie	exon	43769582	43769814	1000	-	.	gene_id "MSTRG.76935"; transcript_id "MSTRG.76935.33"; exon_number "3";
chr17	StringTie	exon	43774712	43774938	1000	-	.	gene_id "MSTRG.76935"; transcript_id "MSTRG.76935.33"; exon_number "4";
chr17	StringTie	exon	43778800	43778838	1000	-	.	gene_id "MSTRG.76935"; transcript_id "MSTRG.76935.33"; exon_number "5";
chr17	StringTie	transcript	43766099	43778978	1000	-	.	gene_id "MSTRG.76935"; transcript_id "MSTRG.76935.34";
chr17	StringTie	exon	43766099	43766784	1000	-	.	gene_id "MSTRG.76935"; transcript_id "MSTRG.76935.34"; exon_number "1";
chr17	StringTie	exon	43769582	43769814	1000	-	.	gene_id "MSTRG.76935"; transcript_id "MSTRG.76935.34"; exon_number "2";
chr17	StringTie	exon	43774712	43774925	1000	-	.	gene_id "MSTRG.76935"; transcript_id "MSTRG.76935.34"; exon_number "3";
chr17	StringTie	exon	43778800	43778978	1000	-	.	gene_id "MSTRG.76935"; transcript_id "MSTRG.76935.34"; exon_number "4";
chr17	StringTie	transcript	43766100	43779038	1000	-	.	gene_id "MSTRG.76935"; transcript_id "MSTRG.76935.35";
chr17	StringTie	exon	43766100	43767111	1000	-	.	gene_id "MSTRG.76935"; transcript_id "MSTRG.76935.35"; exon_number "1";
chr17	StringTie	exon	43767988	43769814	1000	-	.	gene_id "MSTRG.76935"; transcript_id "MSTRG.76935.35"; exon_number "2";
chr17	StringTie	exon	43774712	43774938	1000	-	.	gene_id "MSTRG.76935"; transcript_id "MSTRG.76935.35"; exon_number "3";
chr17	StringTie	exon	43778800	43779038	1000	-	.	gene_id "MSTRG.76935"; transcript_id "MSTRG.76935.35"; exon_number "4";
chr17	StringTie	transcript	43766102	43778979	1000	-	.	gene_id "MSTRG.76935"; transcript_id "MSTRG.76935.36";
chr17	StringTie	exon	43766102	43767862	1000	-	.	gene_id "MSTRG.76935"; transcript_id "MSTRG.76935.36"; exon_number "1";
chr17	StringTie	exon	43767957	43769814	1000	-	.	gene_id "MSTRG.76935"; transcript_id "MSTRG.76935.36"; exon_number "2";
chr17	StringTie	exon	43774035	43774109	1000	-	.	gene_id "MSTRG.76935"; transcript_id "MSTRG.76935.36"; exon_number "3";
chr17	StringTie	exon	43774712	43774938	1000	-	.	gene_id "MSTRG.76935"; transcript_id "MSTRG.76935.36"; exon_number "4";
chr17	StringTie	exon	43778800	43778979	1000	-	.	gene_id "MSTRG.76935"; transcript_id "MSTRG.76935.36"; exon_number "5";
chr17	StringTie	transcript	43766113	43778984	1000	-	.	gene_id "MSTRG.76935"; transcript_id "MSTRG.76935.37";
chr17	StringTie	exon	43766113	43767338	1000	-	.	gene_id "MSTRG.76935"; transcript_id "MSTRG.76935.37"; exon_number "1";
chr17	StringTie	exon	43767429	43769814	1000	-	.	gene_id "MSTRG.76935"; transcript_id "MSTRG.76935.37"; exon_number "2";
chr17	StringTie	exon	43774712	43774938	1000	-	.	gene_id "MSTRG.76935"; transcript_id "MSTRG.76935.37"; exon_number "3";
chr17	StringTie	exon	43778800	43778984	1000	-	.	gene_id "MSTRG.76935"; transcript_id "MSTRG.76935.37"; exon_number "4";
chr17	StringTie	transcript	43766113	43779036	1000	-	.	gene_id "MSTRG.76935"; transcript_id "MSTRG.76935.38";
chr17	StringTie	exon	43766113	43767288	1000	-	.	gene_id "MSTRG.76935"; transcript_id "MSTRG.76935.38"; exon_number "1";
chr17	StringTie	exon	43767365	43769814	1000	-	.	gene_id "MSTRG.76935"; transcript_id "MSTRG.76935.38"; exon_number "2";
chr17	StringTie	exon	43774712	43774938	1000	-	.	gene_id "MSTRG.76935"; transcript_id "MSTRG.76935.38"; exon_number "3";
chr17	StringTie	exon	43778800	43779036	1000	-	.	gene_id "MSTRG.76935"; transcript_id "MSTRG.76935.38"; exon_number "4";
chr17	StringTie	transcript	43766114	43778993	1000	-	.	gene_id "MSTRG.76935"; transcript_id "MSTRG.76935.39";
chr17	StringTie	exon	43766114	43769022	1000	-	.	gene_id "MSTRG.76935"; transcript_id "MSTRG.76935.39"; exon_number "1";
chr17	StringTie	exon	43769547	43769814	1000	-	.	gene_id "MSTRG.76935"; transcript_id "MSTRG.76935.39"; exon_number "2";
chr17	StringTie	exon	43774035	43774109	1000	-	.	gene_id "MSTRG.76935"; transcript_id "MSTRG.76935.39"; exon_number "3";
chr17	StringTie	exon	43774712	43774938	1000	-	.	gene_id "MSTRG.76935"; transcript_id "MSTRG.76935.39"; exon_number "4";
chr17	StringTie	exon	43778800	43778993	1000	-	.	gene_id "MSTRG.76935"; transcript_id "MSTRG.76935.39"; exon_number "5";
chr17	StringTie	transcript	43763515	43779116	1000	-	.	gene_id "MSTRG.76935"; transcript_id "MSTRG.76935.4";
chr17	StringTie	exon	43763515	43769280	1000	-	.	gene_id "MSTRG.76935"; transcript_id "MSTRG.76935.4"; exon_number "1";
chr17	StringTie	exon	43769499	43769814	1000	-	.	gene_id "MSTRG.76935"; transcript_id "MSTRG.76935.4"; exon_number "2";
chr17	StringTie	exon	43774712	43774938	1000	-	.	gene_id "MSTRG.76935"; transcript_id "MSTRG.76935.4"; exon_number "3";
chr17	StringTie	exon	43778800	43779116	1000	-	.	gene_id "MSTRG.76935"; transcript_id "MSTRG.76935.4"; exon_number "4";
chr17	StringTie	transcript	43766118	43778985	1000	-	.	gene_id "MSTRG.76935"; transcript_id "MSTRG.76935.40";
chr17	StringTie	exon	43766118	43767245	1000	-	.	gene_id "MSTRG.76935"; transcript_id "MSTRG.76935.40"; exon_number "1";
chr17	StringTie	exon	43767896	43769814	1000	-	.	gene_id "MSTRG.76935"; transcript_id "MSTRG.76935.40"; exon_number "2";
chr17	StringTie	exon	43774712	43774938	1000	-	.	gene_id "MSTRG.76935"; transcript_id "MSTRG.76935.40"; exon_number "3";
chr17	StringTie	exon	43778800	43778985	1000	-	.	gene_id "MSTRG.76935"; transcript_id "MSTRG.76935.40"; exon_number "4";
chr17	StringTie	transcript	43766119	43778935	1000	-	.	gene_id "MSTRG.76935"; transcript_id "MSTRG.76935.41";
chr17	StringTie	exon	43766119	43767137	1000	-	.	gene_id "MSTRG.76935"; transcript_id "MSTRG.76935.41"; exon_number "1";
chr17	StringTie	exon	43767715	43767862	1000	-	.	gene_id "MSTRG.76935"; transcript_id "MSTRG.76935.41"; exon_number "2";
chr17	StringTie	exon	43768217	43769814	1000	-	.	gene_id "MSTRG.76935"; transcript_id "MSTRG.76935.41"; exon_number "3";
chr17	StringTie	exon	43774712	43774938	1000	-	.	gene_id "MSTRG.76935"; transcript_id "MSTRG.76935.41"; exon_number "4";
chr17	StringTie	exon	43777529	43777813	1000	-	.	gene_id "MSTRG.76935"; transcript_id "MSTRG.76935.41"; exon_number "5";
chr17	StringTie	exon	43778800	43778935	1000	-	.	gene_id "MSTRG.76935"; transcript_id "MSTRG.76935.41"; exon_number "6";
chr17	StringTie	transcript	43766120	43778967	1000	-	.	gene_id "MSTRG.76935"; transcript_id "MSTRG.76935.42";
chr17	StringTie	exon	43766120	43769814	1000	-	.	gene_id "MSTRG.76935"; transcript_id "MSTRG.76935.42"; exon_number "1";
chr17	StringTie	exon	43778800	43778967	1000	-	.	gene_id "MSTRG.76935"; transcript_id "MSTRG.76935.42"; exon_number "2";
chr17	StringTie	transcript	43766121	43779040	1000	-	.	gene_id "MSTRG.76935"; transcript_id "MSTRG.76935.43";
chr17	StringTie	exon	43766121	43768563	1000	-	.	gene_id "MSTRG.76935"; transcript_id "MSTRG.76935.43"; exon_number "1";
chr17	StringTie	exon	43769338	43769814	1000	-	.	gene_id "MSTRG.76935"; transcript_id "MSTRG.76935.43"; exon_number "2";
chr17	StringTie	exon	43774712	43774938	1000	-	.	gene_id "MSTRG.76935"; transcript_id "MSTRG.76935.43"; exon_number "3";
chr17	StringTie	exon	43778800	43779040	1000	-	.	gene_id "MSTRG.76935"; transcript_id "MSTRG.76935.43"; exon_number "4";
chr17	StringTie	transcript	43766121	43778998	1000	-	.	gene_id "MSTRG.76935"; transcript_id "MSTRG.76935.44";
chr17	StringTie	exon	43766121	43769337	1000	-	.	gene_id "MSTRG.76935"; transcript_id "MSTRG.76935.44"; exon_number "1";
chr17	StringTie	exon	43769499	43769814	1000	-	.	gene_id "MSTRG.76935"; transcript_id "MSTRG.76935.44"; exon_number "2";
chr17	StringTie	exon	43774712	43774938	1000	-	.	gene_id "MSTRG.76935"; transcript_id "MSTRG.76935.44"; exon_number "3";
chr17	StringTie	exon	43778800	43778998	1000	-	.	gene_id "MSTRG.76935"; transcript_id "MSTRG.76935.44"; exon_number "4";
chr17	StringTie	transcript	43766121	43779042	1000	-	.	gene_id "MSTRG.76935"; transcript_id "MSTRG.76935.45";
chr17	StringTie	exon	43766121	43769167	1000	-	.	gene_id "MSTRG.76935"; transcript_id "MSTRG.76935.45"; exon_number "1";
chr17	StringTie	exon	43769463	43769814	1000	-	.	gene_id "MSTRG.76935"; transcript_id "MSTRG.76935.45"; exon_number "2";
chr17	StringTie	exon	43774712	43774938	1000	-	.	gene_id "MSTRG.76935"; transcript_id "MSTRG.76935.45"; exon_number "3";
chr17	StringTie	exon	43778800	43779042	1000	-	.	gene_id "MSTRG.76935"; transcript_id "MSTRG.76935.45"; exon_number "4";
chr17	StringTie	transcript	43766121	43778991	1000	-	.	gene_id "MSTRG.76935"; transcript_id "MSTRG.76935.46";
chr17	StringTie	exon	43766121	43769568	1000	-	.	gene_id "MSTRG.76935"; transcript_id "MSTRG.76935.46"; exon_number "1";
chr17	StringTie	exon	43769686	43769814	1000	-	.	gene_id "MSTRG.76935"; transcript_id "MSTRG.76935.46"; exon_number "2";
chr17	StringTie	exon	43774712	43774938	1000	-	.	gene_id "MSTRG.76935"; transcript_id "MSTRG.76935.46"; exon_number "3";
chr17	StringTie	exon	43778800	43778991	1000	-	.	gene_id "MSTRG.76935"; transcript_id "MSTRG.76935.46"; exon_number "4";
chr17	StringTie	transcript	43766121	43778995	1000	-	.	gene_id "MSTRG.76935"; transcript_id "MSTRG.76935.47";
chr17	StringTie	exon	43766121	43766784	1000	-	.	gene_id "MSTRG.76935"; transcript_id "MSTRG.76935.47"; exon_number "1";
chr17	StringTie	exon	43769582	43769814	1000	-	.	gene_id "MSTRG.76935"; transcript_id "MSTRG.76935.47"; exon_number "2";
chr17	StringTie	exon	43774461	43774938	1000	-	.	gene_id "MSTRG.76935"; transcript_id "MSTRG.76935.47"; exon_number "3";
chr17	StringTie	exon	43778800	43778995	1000	-	.	gene_id "MSTRG.76935"; transcript_id "MSTRG.76935.47"; exon_number "4";
chr17	StringTie	transcript	43766121	43779044	1000	-	.	gene_id "MSTRG.76935"; transcript_id "MSTRG.76935.48";
chr17	StringTie	exon	43766121	43766784	1000	-	.	gene_id "MSTRG.76935"; transcript_id "MSTRG.76935.48"; exon_number "1";
chr17	StringTie	exon	43769582	43769814	1000	-	.	gene_id "MSTRG.76935"; transcript_id "MSTRG.76935.48"; exon_number "2";
chr17	StringTie	exon	43773974	43774109	1000	-	.	gene_id "MSTRG.76935"; transcript_id "MSTRG.76935.48"; exon_number "3";
chr17	StringTie	exon	43774712	43774938	1000	-	.	gene_id "MSTRG.76935"; transcript_id "MSTRG.76935.48"; exon_number "4";
chr17	StringTie	exon	43777857	43779044	1000	-	.	gene_id "MSTRG.76935"; transcript_id "MSTRG.76935.48"; exon_number "5";
chr17	StringTie	transcript	43763525	43779012	1000	-	.	gene_id "MSTRG.76935"; transcript_id "MSTRG.76935.5";
chr17	StringTie	exon	43763525	43769814	1000	-	.	gene_id "MSTRG.76935"; transcript_id "MSTRG.76935.5"; exon_number "1";
chr17	StringTie	exon	43773974	43774109	1000	-	.	gene_id "MSTRG.76935"; transcript_id "MSTRG.76935.5"; exon_number "2";
chr17	StringTie	exon	43774712	43774938	1000	-	.	gene_id "MSTRG.76935"; transcript_id "MSTRG.76935.5"; exon_number "3";
chr17	StringTie	exon	43778800	43779012	1000	-	.	gene_id "MSTRG.76935"; transcript_id "MSTRG.76935.5"; exon_number "4";
chr17	StringTie	transcript	43766123	43779013	1000	-	.	gene_id "MSTRG.76935"; transcript_id "MSTRG.76935.50";
chr17	StringTie	exon	43766123	43769702	1000	-	.	gene_id "MSTRG.76935"; transcript_id "MSTRG.76935.50"; exon_number "1";
chr17	StringTie	exon	43769742	43769814	1000	-	.	gene_id "MSTRG.76935"; transcript_id "MSTRG.76935.50"; exon_number "2";
chr17	StringTie	exon	43774712	43774938	1000	-	.	gene_id "MSTRG.76935"; transcript_id "MSTRG.76935.50"; exon_number "3";
chr17	StringTie	exon	43778800	43779013	1000	-	.	gene_id "MSTRG.76935"; transcript_id "MSTRG.76935.50"; exon_number "4";
chr17	StringTie	transcript	43766123	43779027	1000	-	.	gene_id "MSTRG.76935"; transcript_id "MSTRG.76935.51";
chr17	StringTie	exon	43766123	43766455	1000	-	.	gene_id "MSTRG.76935"; transcript_id "MSTRG.76935.51"; exon_number "1";
chr17	StringTie	exon	43766635	43766784	1000	-	.	gene_id "MSTRG.76935"; transcript_id "MSTRG.76935.51"; exon_number "2";
chr17	StringTie	exon	43769582	43769814	1000	-	.	gene_id "MSTRG.76935"; transcript_id "MSTRG.76935.51"; exon_number "3";
chr17	StringTie	exon	43774712	43774938	1000	-	.	gene_id "MSTRG.76935"; transcript_id "MSTRG.76935.51"; exon_number "4";
chr17	StringTie	exon	43778800	43779027	1000	-	.	gene_id "MSTRG.76935"; transcript_id "MSTRG.76935.51"; exon_number "5";
chr17	StringTie	transcript	43766124	43778976	1000	-	.	gene_id "MSTRG.76935"; transcript_id "MSTRG.76935.52";
chr17	StringTie	exon	43766124	43766784	1000	-	.	gene_id "MSTRG.76935"; transcript_id "MSTRG.76935.52"; exon_number "1";
chr17	StringTie	exon	43767675	43769814	1000	-	.	gene_id "MSTRG.76935"; transcript_id "MSTRG.76935.52"; exon_number "2";
chr17	StringTie	exon	43774712	43774938	1000	-	.	gene_id "MSTRG.76935"; transcript_id "MSTRG.76935.52"; exon_number "3";
chr17	StringTie	exon	43778800	43778976	1000	-	.	gene_id "MSTRG.76935"; transcript_id "MSTRG.76935.52"; exon_number "4";
chr17	StringTie	transcript	43766125	43778974	1000	-	.	gene_id "MSTRG.76935"; transcript_id "MSTRG.76935.53";
chr17	StringTie	exon	43766125	43766784	1000	-	.	gene_id "MSTRG.76935"; transcript_id "MSTRG.76935.53"; exon_number "1";
chr17	StringTie	exon	43768345	43769814	1000	-	.	gene_id "MSTRG.76935"; transcript_id "MSTRG.76935.53"; exon_number "2";
chr17	StringTie	exon	43774712	43774938	1000	-	.	gene_id "MSTRG.76935"; transcript_id "MSTRG.76935.53"; exon_number "3";
chr17	StringTie	exon	43778800	43778974	1000	-	.	gene_id "MSTRG.76935"; transcript_id "MSTRG.76935.53"; exon_number "4";
chr17	StringTie	transcript	43766129	43778994	1000	-	.	gene_id "MSTRG.76935"; transcript_id "MSTRG.76935.54";
chr17	StringTie	exon	43766129	43769261	1000	-	.	gene_id "MSTRG.76935"; transcript_id "MSTRG.76935.54"; exon_number "1";
chr17	StringTie	exon	43769288	43769814	1000	-	.	gene_id "MSTRG.76935"; transcript_id "MSTRG.76935.54"; exon_number "2";
chr17	StringTie	exon	43774035	43774109	1000	-	.	gene_id "MSTRG.76935"; transcript_id "MSTRG.76935.54"; exon_number "3";
chr17	StringTie	exon	43774712	43774938	1000	-	.	gene_id "MSTRG.76935"; transcript_id "MSTRG.76935.54"; exon_number "4";
chr17	StringTie	exon	43778800	43778994	1000	-	.	gene_id "MSTRG.76935"; transcript_id "MSTRG.76935.54"; exon_number "5";
chr17	StringTie	transcript	43766130	43778977	1000	-	.	gene_id "MSTRG.76935"; transcript_id "MSTRG.76935.55";
chr17	StringTie	exon	43766130	43768127	1000	-	.	gene_id "MSTRG.76935"; transcript_id "MSTRG.76935.55"; exon_number "1";
chr17	StringTie	exon	43768183	43769814	1000	-	.	gene_id "MSTRG.76935"; transcript_id "MSTRG.76935.55"; exon_number "2";
chr17	StringTie	exon	43774035	43774109	1000	-	.	gene_id "MSTRG.76935"; transcript_id "MSTRG.76935.55"; exon_number "3";
chr17	StringTie	exon	43774712	43774938	1000	-	.	gene_id "MSTRG.76935"; transcript_id "MSTRG.76935.55"; exon_number "4";
chr17	StringTie	exon	43778800	43778977	1000	-	.	gene_id "MSTRG.76935"; transcript_id "MSTRG.76935.55"; exon_number "5";
chr17	StringTie	transcript	43763534	43778992	1000	-	.	gene_id "MSTRG.76935"; transcript_id "MSTRG.76935.6";
chr17	StringTie	exon	43763534	43769814	1000	-	.	gene_id "MSTRG.76935"; transcript_id "MSTRG.76935.6"; exon_number "1";
chr17	StringTie	exon	43774035	43774109	1000	-	.	gene_id "MSTRG.76935"; transcript_id "MSTRG.76935.6"; exon_number "2";
chr17	StringTie	exon	43774712	43774938	1000	-	.	gene_id "MSTRG.76935"; transcript_id "MSTRG.76935.6"; exon_number "3";
chr17	StringTie	exon	43777857	43778992	1000	-	.	gene_id "MSTRG.76935"; transcript_id "MSTRG.76935.6"; exon_number "4";
chr17	StringTie	transcript	43763582	43779040	1000	-	.	gene_id "MSTRG.76935"; transcript_id "MSTRG.76935.7";
chr17	StringTie	exon	43763582	43767137	1000	-	.	gene_id "MSTRG.76935"; transcript_id "MSTRG.76935.7"; exon_number "1";
chr17	StringTie	exon	43767289	43769814	1000	-	.	gene_id "MSTRG.76935"; transcript_id "MSTRG.76935.7"; exon_number "2";
chr17	StringTie	exon	43774712	43774938	1000	-	.	gene_id "MSTRG.76935"; transcript_id "MSTRG.76935.7"; exon_number "3";
chr17	StringTie	exon	43778800	43779040	1000	-	.	gene_id "MSTRG.76935"; transcript_id "MSTRG.76935.7"; exon_number "4";
chr17	StringTie	transcript	43763584	43778994	1000	-	.	gene_id "MSTRG.76935"; transcript_id "MSTRG.76935.8";
chr17	StringTie	exon	43763584	43769814	1000	-	.	gene_id "MSTRG.76935"; transcript_id "MSTRG.76935.8"; exon_number "1";
chr17	StringTie	exon	43774712	43778472	1000	-	.	gene_id "MSTRG.76935"; transcript_id "MSTRG.76935.8"; exon_number "2";
chr17	StringTie	exon	43778800	43778994	1000	-	.	gene_id "MSTRG.76935"; transcript_id "MSTRG.76935.8"; exon_number "3";
chr17	StringTie	transcript	43763586	43778993	1000	-	.	gene_id "MSTRG.76935"; transcript_id "MSTRG.76935.9";
chr17	StringTie	exon	43763586	43774109	1000	-	.	gene_id "MSTRG.76935"; transcript_id "MSTRG.76935.9"; exon_number "1";
chr17	StringTie	exon	43774712	43774938	1000	-	.	gene_id "MSTRG.76935"; transcript_id "MSTRG.76935.9"; exon_number "2";
chr17	StringTie	exon	43777857	43777990	1000	-	.	gene_id "MSTRG.76935"; transcript_id "MSTRG.76935.9"; exon_number "3";
chr17	StringTie	exon	43778800	43778993	1000	-	.	gene_id "MSTRG.76935"; transcript_id "MSTRG.76935.9"; exon_number "4";
chr17	StringTie	transcript	43766156	43769860	1000	+	.	gene_id "MSTRG.76936"; transcript_id "MSTRG.76936.1";
chr17	StringTie	exon	43766156	43766329	1000	+	.	gene_id "MSTRG.76936"; transcript_id "MSTRG.76936.1"; exon_number "1";
chr17	StringTie	exon	43766558	43766664	1000	+	.	gene_id "MSTRG.76936"; transcript_id "MSTRG.76936.1"; exon_number "2";
chr17	StringTie	exon	43766740	43767123	1000	+	.	gene_id "MSTRG.76936"; transcript_id "MSTRG.76936.1"; exon_number "3";
chr17	StringTie	exon	43767357	43767512	1000	+	.	gene_id "MSTRG.76936"; transcript_id "MSTRG.76936.1"; exon_number "4";
chr17	StringTie	exon	43767555	43767829	1000	+	.	gene_id "MSTRG.76936"; transcript_id "MSTRG.76936.1"; exon_number "5";
chr17	StringTie	exon	43768232	43768396	1000	+	.	gene_id "MSTRG.76936"; transcript_id "MSTRG.76936.1"; exon_number "6";
chr17	StringTie	exon	43768438	43768700	1000	+	.	gene_id "MSTRG.76936"; transcript_id "MSTRG.76936.1"; exon_number "7";
chr17	StringTie	exon	43768907	43769278	1000	+	.	gene_id "MSTRG.76936"; transcript_id "MSTRG.76936.1"; exon_number "8";
chr17	StringTie	exon	43769336	43769594	1000	+	.	gene_id "MSTRG.76936"; transcript_id "MSTRG.76936.1"; exon_number "9";
chr17	StringTie	exon	43769753	43769860	1000	+	.	gene_id "MSTRG.76936"; transcript_id "MSTRG.76936.1"; exon_number "10";
chr17	StringTie	transcript	43768468	43769059	1000	+	.	gene_id "MSTRG.76936"; transcript_id "MSTRG.76936.10";
chr17	StringTie	exon	43768468	43768706	1000	+	.	gene_id "MSTRG.76936"; transcript_id "MSTRG.76936.10"; exon_number "1";
chr17	StringTie	exon	43768907	43769059	1000	+	.	gene_id "MSTRG.76936"; transcript_id "MSTRG.76936.10"; exon_number "2";
chr17	StringTie	transcript	43768493	43769811	1000	+	.	gene_id "MSTRG.76936"; transcript_id "MSTRG.76936.11";
chr17	StringTie	exon	43768493	43768700	1000	+	.	gene_id "MSTRG.76936"; transcript_id "MSTRG.76936.11"; exon_number "1";
chr17	StringTie	exon	43768872	43769328	1000	+	.	gene_id "MSTRG.76936"; transcript_id "MSTRG.76936.11"; exon_number "2";
chr17	StringTie	exon	43769546	43769811	1000	+	.	gene_id "MSTRG.76936"; transcript_id "MSTRG.76936.11"; exon_number "3";
chr17	StringTie	transcript	43768602	43769812	1000	+	.	gene_id "MSTRG.76936"; transcript_id "MSTRG.76936.12";
chr17	StringTie	exon	43768602	43768706	1000	+	.	gene_id "MSTRG.76936"; transcript_id "MSTRG.76936.12"; exon_number "1";
chr17	StringTie	exon	43768860	43768906	1000	+	.	gene_id "MSTRG.76936"; transcript_id "MSTRG.76936.12"; exon_number "2";
chr17	StringTie	exon	43769202	43769328	1000	+	.	gene_id "MSTRG.76936"; transcript_id "MSTRG.76936.12"; exon_number "3";
chr17	StringTie	exon	43769518	43769594	1000	+	.	gene_id "MSTRG.76936"; transcript_id "MSTRG.76936.12"; exon_number "4";
chr17	StringTie	exon	43769660	43769812	1000	+	.	gene_id "MSTRG.76936"; transcript_id "MSTRG.76936.12"; exon_number "5";
chr17	StringTie	transcript	43768713	43769328	1000	+	.	gene_id "MSTRG.76936"; transcript_id "MSTRG.76936.13";
chr17	StringTie	exon	43768713	43768950	1000	+	.	gene_id "MSTRG.76936"; transcript_id "MSTRG.76936.13"; exon_number "1";
chr17	StringTie	exon	43769022	43769165	1000	+	.	gene_id "MSTRG.76936"; transcript_id "MSTRG.76936.13"; exon_number "2";
chr17	StringTie	exon	43769279	43769328	1000	+	.	gene_id "MSTRG.76936"; transcript_id "MSTRG.76936.13"; exon_number "3";
chr17	StringTie	transcript	43768757	43769856	1000	+	.	gene_id "MSTRG.76936"; transcript_id "MSTRG.76936.14";
chr17	StringTie	exon	43768757	43768906	1000	+	.	gene_id "MSTRG.76936"; transcript_id "MSTRG.76936.14"; exon_number "1";
chr17	StringTie	exon	43769202	43769328	1000	+	.	gene_id "MSTRG.76936"; transcript_id "MSTRG.76936.14"; exon_number "2";
chr17	StringTie	exon	43769518	43769594	1000	+	.	gene_id "MSTRG.76936"; transcript_id "MSTRG.76936.14"; exon_number "3";
chr17	StringTie	exon	43769757	43769856	1000	+	.	gene_id "MSTRG.76936"; transcript_id "MSTRG.76936.14"; exon_number "4";
chr17	StringTie	transcript	43768758	43769368	1000	+	.	gene_id "MSTRG.76936"; transcript_id "MSTRG.76936.15";
chr17	StringTie	exon	43768758	43768906	1000	+	.	gene_id "MSTRG.76936"; transcript_id "MSTRG.76936.15"; exon_number "1";
chr17	StringTie	exon	43768973	43769201	1000	+	.	gene_id "MSTRG.76936"; transcript_id "MSTRG.76936.15"; exon_number "2";
chr17	StringTie	exon	43769223	43769368	1000	+	.	gene_id "MSTRG.76936"; transcript_id "MSTRG.76936.15"; exon_number "3";
chr17	StringTie	transcript	43769099	43769510	1000	+	.	gene_id "MSTRG.76936"; transcript_id "MSTRG.76936.16";
chr17	StringTie	exon	43769099	43769328	1000	+	.	gene_id "MSTRG.76936"; transcript_id "MSTRG.76936.16"; exon_number "1";
chr17	StringTie	exon	43769364	43769510	1000	+	.	gene_id "MSTRG.76936"; transcript_id "MSTRG.76936.16"; exon_number "2";
chr17	StringTie	transcript	43769138	43769802	1000	+	.	gene_id "MSTRG.76936"; transcript_id "MSTRG.76936.17";
chr17	StringTie	exon	43769138	43769278	1000	+	.	gene_id "MSTRG.76936"; transcript_id "MSTRG.76936.17"; exon_number "1";
chr17	StringTie	exon	43769364	43769594	1000	+	.	gene_id "MSTRG.76936"; transcript_id "MSTRG.76936.17"; exon_number "2";
chr17	StringTie	exon	43769651	43769802	1000	+	.	gene_id "MSTRG.76936"; transcript_id "MSTRG.76936.17"; exon_number "3";
chr17	StringTie	transcript	43769155	43769815	1000	+	.	gene_id "MSTRG.76936"; transcript_id "MSTRG.76936.18";
chr17	StringTie	exon	43769155	43769209	1000	+	.	gene_id "MSTRG.76936"; transcript_id "MSTRG.76936.18"; exon_number "1";
chr17	StringTie	exon	43769271	43769594	1000	+	.	gene_id "MSTRG.76936"; transcript_id "MSTRG.76936.18"; exon_number "2";
chr17	StringTie	exon	43769757	43769815	1000	+	.	gene_id "MSTRG.76936"; transcript_id "MSTRG.76936.18"; exon_number "3";
chr17	StringTie	transcript	43766254	43769671	1000	+	.	gene_id "MSTRG.76936"; transcript_id "MSTRG.76936.2";
chr17	StringTie	exon	43766254	43766304	1000	+	.	gene_id "MSTRG.76936"; transcript_id "MSTRG.76936.2"; exon_number "1";
chr17	StringTie	exon	43766999	43767174	1000	+	.	gene_id "MSTRG.76936"; transcript_id "MSTRG.76936.2"; exon_number "2";
chr17	StringTie	exon	43769210	43769335	1000	+	.	gene_id "MSTRG.76936"; transcript_id "MSTRG.76936.2"; exon_number "3";
chr17	StringTie	exon	43769467	43769671	1000	+	.	gene_id "MSTRG.76936"; transcript_id "MSTRG.76936.2"; exon_number "4";
chr17	StringTie	transcript	43766382	43768017	1000	+	.	gene_id "MSTRG.76936"; transcript_id "MSTRG.76936.3";
chr17	StringTie	exon	43766382	43766587	1000	+	.	gene_id "MSTRG.76936"; transcript_id "MSTRG.76936.3"; exon_number "1";
chr17	StringTie	exon	43766740	43766880	1000	+	.	gene_id "MSTRG.76936"; transcript_id "MSTRG.76936.3"; exon_number "2";
chr17	StringTie	exon	43766957	43767272	1000	+	.	gene_id "MSTRG.76936"; transcript_id "MSTRG.76936.3"; exon_number "3";
chr17	StringTie	exon	43767555	43768017	1000	+	.	gene_id "MSTRG.76936"; transcript_id "MSTRG.76936.3"; exon_number "4";
chr17	StringTie	transcript	43766457	43769801	1000	+	.	gene_id "MSTRG.76936"; transcript_id "MSTRG.76936.4";
chr17	StringTie	exon	43766457	43766594	1000	+	.	gene_id "MSTRG.76936"; transcript_id "MSTRG.76936.4"; exon_number "1";
chr17	StringTie	exon	43767067	43767174	1000	+	.	gene_id "MSTRG.76936"; transcript_id "MSTRG.76936.4"; exon_number "2";
chr17	StringTie	exon	43769098	43769165	1000	+	.	gene_id "MSTRG.76936"; transcript_id "MSTRG.76936.4"; exon_number "3";
chr17	StringTie	exon	43769336	43769594	1000	+	.	gene_id "MSTRG.76936"; transcript_id "MSTRG.76936.4"; exon_number "4";
chr17	StringTie	exon	43769757	43769801	1000	+	.	gene_id "MSTRG.76936"; transcript_id "MSTRG.76936.4"; exon_number "5";
chr17	StringTie	transcript	43766462	43769812	1000	+	.	gene_id "MSTRG.76936"; transcript_id "MSTRG.76936.5";
chr17	StringTie	exon	43766462	43766594	1000	+	.	gene_id "MSTRG.76936"; transcript_id "MSTRG.76936.5"; exon_number "1";
chr17	StringTie	exon	43766779	43766931	1000	+	.	gene_id "MSTRG.76936"; transcript_id "MSTRG.76936.5"; exon_number "2";
chr17	StringTie	exon	43767442	43767730	1000	+	.	gene_id "MSTRG.76936"; transcript_id "MSTRG.76936.5"; exon_number "3";
chr17	StringTie	exon	43768397	43768740	1000	+	.	gene_id "MSTRG.76936"; transcript_id "MSTRG.76936.5"; exon_number "4";
chr17	StringTie	exon	43768773	43768972	1000	+	.	gene_id "MSTRG.76936"; transcript_id "MSTRG.76936.5"; exon_number "5";
chr17	StringTie	exon	43769202	43769328	1000	+	.	gene_id "MSTRG.76936"; transcript_id "MSTRG.76936.5"; exon_number "6";
chr17	StringTie	exon	43769518	43769812	1000	+	.	gene_id "MSTRG.76936"; transcript_id "MSTRG.76936.5"; exon_number "7";
chr17	StringTie	transcript	43766630	43766996	1000	+	.	gene_id "MSTRG.76936"; transcript_id "MSTRG.76936.6";
chr17	StringTie	exon	43766630	43766766	1000	+	.	gene_id "MSTRG.76936"; transcript_id "MSTRG.76936.6"; exon_number "1";
chr17	StringTie	exon	43766932	43766996	1000	+	.	gene_id "MSTRG.76936"; transcript_id "MSTRG.76936.6"; exon_number "2";
chr17	StringTie	transcript	43766748	43768142	1000	+	.	gene_id "MSTRG.76936"; transcript_id "MSTRG.76936.7";
chr17	StringTie	exon	43766748	43766794	1000	+	.	gene_id "MSTRG.76936"; transcript_id "MSTRG.76936.7"; exon_number "1";
chr17	StringTie	exon	43766874	43767212	1000	+	.	gene_id "MSTRG.76936"; transcript_id "MSTRG.76936.7"; exon_number "2";
chr17	StringTie	exon	43768043	43768142	1000	+	.	gene_id "MSTRG.76936"; transcript_id "MSTRG.76936.7"; exon_number "3";
chr17	StringTie	transcript	43767777	43769808	1000	+	.	gene_id "MSTRG.76936"; transcript_id "MSTRG.76936.8";
chr17	StringTie	exon	43767777	43767829	1000	+	.	gene_id "MSTRG.76936"; transcript_id "MSTRG.76936.8"; exon_number "1";
chr17	StringTie	exon	43767919	43768251	1000	+	.	gene_id "MSTRG.76936"; transcript_id "MSTRG.76936.8"; exon_number "2";
chr17	StringTie	exon	43768828	43768906	1000	+	.	gene_id "MSTRG.76936"; transcript_id "MSTRG.76936.8"; exon_number "3";
chr17	StringTie	exon	43768973	43769249	1000	+	.	gene_id "MSTRG.76936"; transcript_id "MSTRG.76936.8"; exon_number "4";
chr17	StringTie	exon	43769515	43769808	1000	+	.	gene_id "MSTRG.76936"; transcript_id "MSTRG.76936.8"; exon_number "5";
chr17	StringTie	transcript	43768405	43769812	1000	+	.	gene_id "MSTRG.76936"; transcript_id "MSTRG.76936.9";
chr17	StringTie	exon	43768405	43768582	1000	+	.	gene_id "MSTRG.76936"; transcript_id "MSTRG.76936.9"; exon_number "1";
chr17	StringTie	exon	43769279	43769335	1000	+	.	gene_id "MSTRG.76936"; transcript_id "MSTRG.76936.9"; exon_number "2";
chr17	StringTie	exon	43769467	43769594	1000	+	.	gene_id "MSTRG.76936"; transcript_id "MSTRG.76936.9"; exon_number "3";
chr17	StringTie	exon	43769660	43769812	1000	+	.	gene_id "MSTRG.76936"; transcript_id "MSTRG.76936.9"; exon_number "4";
chr17	StringTie	transcript	43865764	43867213	1000	.	.	gene_id "MSTRG.76937"; transcript_id "MSTRG.76937.1";
chr17	StringTie	exon	43865764	43867213	1000	.	.	gene_id "MSTRG.76937"; transcript_id "MSTRG.76937.1"; exon_number "1";
chr17	StringTie	transcript	43869259	43869928	1000	.	.	gene_id "MSTRG.76938"; transcript_id "MSTRG.76938.1";
chr17	StringTie	exon	43869259	43869928	1000	.	.	gene_id "MSTRG.76938"; transcript_id "MSTRG.76938.1"; exon_number "1";
chr17	StringTie	transcript	43871067	43871832	1000	.	.	gene_id "MSTRG.76939"; transcript_id "MSTRG.76939.1";
chr17	StringTie	exon	43871067	43871832	1000	.	.	gene_id "MSTRG.76939"; transcript_id "MSTRG.76939.1"; exon_number "1";
chr1	StringTie	transcript	106488862	106489082	1000	.	.	gene_id "MSTRG.7694"; transcript_id "MSTRG.7694.1";
chr1	StringTie	exon	106488862	106489082	1000	.	.	gene_id "MSTRG.7694"; transcript_id "MSTRG.7694.1"; exon_number "1";
chr17	StringTie	transcript	43872283	43880792	1000	+	.	gene_id "MSTRG.76940"; transcript_id "MSTRG.76940.1";
chr17	StringTie	exon	43872283	43872622	1000	+	.	gene_id "MSTRG.76940"; transcript_id "MSTRG.76940.1"; exon_number "1";
chr17	StringTie	exon	43879332	43879423	1000	+	.	gene_id "MSTRG.76940"; transcript_id "MSTRG.76940.1"; exon_number "2";
chr17	StringTie	exon	43879817	43879998	1000	+	.	gene_id "MSTRG.76940"; transcript_id "MSTRG.76940.1"; exon_number "3";
chr17	StringTie	exon	43880746	43880792	1000	+	.	gene_id "MSTRG.76940"; transcript_id "MSTRG.76940.1"; exon_number "4";
chr17	StringTie	transcript	43875357	43907745	1000	-	.	gene_id "MSTRG.76941"; transcript_id "ENST00000269095"; gene_name "MPP2"; ref_gene_id "ENSG00000108852";
chr17	StringTie	exon	43875357	43877983	1000	-	.	gene_id "MSTRG.76941"; transcript_id "ENST00000269095"; exon_number "1"; gene_name "MPP2"; ref_gene_id "ENSG00000108852";
chr17	StringTie	exon	43879275	43879403	1000	-	.	gene_id "MSTRG.76941"; transcript_id "ENST00000269095"; exon_number "2"; gene_name "MPP2"; ref_gene_id "ENSG00000108852";
chr17	StringTie	exon	43879782	43879984	1000	-	.	gene_id "MSTRG.76941"; transcript_id "ENST00000269095"; exon_number "3"; gene_name "MPP2"; ref_gene_id "ENSG00000108852";
chr17	StringTie	exon	43880691	43880852	1000	-	.	gene_id "MSTRG.76941"; transcript_id "ENST00000269095"; exon_number "4"; gene_name "MPP2"; ref_gene_id "ENSG00000108852";
chr17	StringTie	exon	43881090	43881158	1000	-	.	gene_id "MSTRG.76941"; transcript_id "ENST00000269095"; exon_number "5"; gene_name "MPP2"; ref_gene_id "ENSG00000108852";
chr17	StringTie	exon	43881244	43881349	1000	-	.	gene_id "MSTRG.76941"; transcript_id "ENST00000269095"; exon_number "6"; gene_name "MPP2"; ref_gene_id "ENSG00000108852";
chr17	StringTie	exon	43881458	43881589	1000	-	.	gene_id "MSTRG.76941"; transcript_id "ENST00000269095"; exon_number "7"; gene_name "MPP2"; ref_gene_id "ENSG00000108852";
chr17	StringTie	exon	43882284	43882511	1000	-	.	gene_id "MSTRG.76941"; transcript_id "ENST00000269095"; exon_number "8"; gene_name "MPP2"; ref_gene_id "ENSG00000108852";
chr17	StringTie	exon	43882903	43883052	1000	-	.	gene_id "MSTRG.76941"; transcript_id "ENST00000269095"; exon_number "9"; gene_name "MPP2"; ref_gene_id "ENSG00000108852";
chr17	StringTie	exon	43883203	43883355	1000	-	.	gene_id "MSTRG.76941"; transcript_id "ENST00000269095"; exon_number "10"; gene_name "MPP2"; ref_gene_id "ENSG00000108852";
chr17	StringTie	exon	43898262	43898380	1000	-	.	gene_id "MSTRG.76941"; transcript_id "ENST00000269095"; exon_number "11"; gene_name "MPP2"; ref_gene_id "ENSG00000108852";
chr17	StringTie	exon	43904430	43904493	1000	-	.	gene_id "MSTRG.76941"; transcript_id "ENST00000269095"; exon_number "12"; gene_name "MPP2"; ref_gene_id "ENSG00000108852";
chr17	StringTie	exon	43907474	43907745	1000	-	.	gene_id "MSTRG.76941"; transcript_id "ENST00000269095"; exon_number "13"; gene_name "MPP2"; ref_gene_id "ENSG00000108852";
chr17	StringTie	transcript	43875357	43900598	1000	-	.	gene_id "MSTRG.76941"; transcript_id "ENST00000377184"; gene_name "MPP2"; ref_gene_id "ENSG00000108852";
chr17	StringTie	exon	43875357	43877983	1000	-	.	gene_id "MSTRG.76941"; transcript_id "ENST00000377184"; exon_number "1"; gene_name "MPP2"; ref_gene_id "ENSG00000108852";
chr17	StringTie	exon	43879275	43879403	1000	-	.	gene_id "MSTRG.76941"; transcript_id "ENST00000377184"; exon_number "2"; gene_name "MPP2"; ref_gene_id "ENSG00000108852";
chr17	StringTie	exon	43879782	43879984	1000	-	.	gene_id "MSTRG.76941"; transcript_id "ENST00000377184"; exon_number "3"; gene_name "MPP2"; ref_gene_id "ENSG00000108852";
chr17	StringTie	exon	43880691	43880852	1000	-	.	gene_id "MSTRG.76941"; transcript_id "ENST00000377184"; exon_number "4"; gene_name "MPP2"; ref_gene_id "ENSG00000108852";
chr17	StringTie	exon	43881090	43881158	1000	-	.	gene_id "MSTRG.76941"; transcript_id "ENST00000377184"; exon_number "5"; gene_name "MPP2"; ref_gene_id "ENSG00000108852";
chr17	StringTie	exon	43881244	43881349	1000	-	.	gene_id "MSTRG.76941"; transcript_id "ENST00000377184"; exon_number "6"; gene_name "MPP2"; ref_gene_id "ENSG00000108852";
chr17	StringTie	exon	43881458	43881589	1000	-	.	gene_id "MSTRG.76941"; transcript_id "ENST00000377184"; exon_number "7"; gene_name "MPP2"; ref_gene_id "ENSG00000108852";
chr17	StringTie	exon	43882284	43882511	1000	-	.	gene_id "MSTRG.76941"; transcript_id "ENST00000377184"; exon_number "8"; gene_name "MPP2"; ref_gene_id "ENSG00000108852";
chr17	StringTie	exon	43882903	43883052	1000	-	.	gene_id "MSTRG.76941"; transcript_id "ENST00000377184"; exon_number "9"; gene_name "MPP2"; ref_gene_id "ENSG00000108852";
chr17	StringTie	exon	43883203	43883355	1000	-	.	gene_id "MSTRG.76941"; transcript_id "ENST00000377184"; exon_number "10"; gene_name "MPP2"; ref_gene_id "ENSG00000108852";
chr17	StringTie	exon	43898262	43898380	1000	-	.	gene_id "MSTRG.76941"; transcript_id "ENST00000377184"; exon_number "11"; gene_name "MPP2"; ref_gene_id "ENSG00000108852";
chr17	StringTie	exon	43900471	43900598	1000	-	.	gene_id "MSTRG.76941"; transcript_id "ENST00000377184"; exon_number "12"; gene_name "MPP2"; ref_gene_id "ENSG00000108852";
chr17	StringTie	transcript	43876162	43907526	1000	-	.	gene_id "MSTRG.76941"; transcript_id "ENST00000461854"; gene_name "MPP2"; ref_gene_id "ENSG00000108852";
chr17	StringTie	exon	43876162	43877983	1000	-	.	gene_id "MSTRG.76941"; transcript_id "ENST00000461854"; exon_number "1"; gene_name "MPP2"; ref_gene_id "ENSG00000108852";
chr17	StringTie	exon	43879275	43879403	1000	-	.	gene_id "MSTRG.76941"; transcript_id "ENST00000461854"; exon_number "2"; gene_name "MPP2"; ref_gene_id "ENSG00000108852";
chr17	StringTie	exon	43879782	43879984	1000	-	.	gene_id "MSTRG.76941"; transcript_id "ENST00000461854"; exon_number "3"; gene_name "MPP2"; ref_gene_id "ENSG00000108852";
chr17	StringTie	exon	43880691	43880852	1000	-	.	gene_id "MSTRG.76941"; transcript_id "ENST00000461854"; exon_number "4"; gene_name "MPP2"; ref_gene_id "ENSG00000108852";
chr17	StringTie	exon	43881090	43881158	1000	-	.	gene_id "MSTRG.76941"; transcript_id "ENST00000461854"; exon_number "5"; gene_name "MPP2"; ref_gene_id "ENSG00000108852";
chr17	StringTie	exon	43881244	43881349	1000	-	.	gene_id "MSTRG.76941"; transcript_id "ENST00000461854"; exon_number "6"; gene_name "MPP2"; ref_gene_id "ENSG00000108852";
chr17	StringTie	exon	43881458	43881589	1000	-	.	gene_id "MSTRG.76941"; transcript_id "ENST00000461854"; exon_number "7"; gene_name "MPP2"; ref_gene_id "ENSG00000108852";
chr17	StringTie	exon	43882284	43882511	1000	-	.	gene_id "MSTRG.76941"; transcript_id "ENST00000461854"; exon_number "8"; gene_name "MPP2"; ref_gene_id "ENSG00000108852";
chr17	StringTie	exon	43882903	43883052	1000	-	.	gene_id "MSTRG.76941"; transcript_id "ENST00000461854"; exon_number "9"; gene_name "MPP2"; ref_gene_id "ENSG00000108852";
chr17	StringTie	exon	43883203	43883355	1000	-	.	gene_id "MSTRG.76941"; transcript_id "ENST00000461854"; exon_number "10"; gene_name "MPP2"; ref_gene_id "ENSG00000108852";
chr17	StringTie	exon	43884084	43884155	1000	-	.	gene_id "MSTRG.76941"; transcript_id "ENST00000461854"; exon_number "11"; gene_name "MPP2"; ref_gene_id "ENSG00000108852";
chr17	StringTie	exon	43898262	43898380	1000	-	.	gene_id "MSTRG.76941"; transcript_id "ENST00000461854"; exon_number "12"; gene_name "MPP2"; ref_gene_id "ENSG00000108852";
chr17	StringTie	exon	43904430	43904493	1000	-	.	gene_id "MSTRG.76941"; transcript_id "ENST00000461854"; exon_number "13"; gene_name "MPP2"; ref_gene_id "ENSG00000108852";
chr17	StringTie	exon	43907474	43907526	1000	-	.	gene_id "MSTRG.76941"; transcript_id "ENST00000461854"; exon_number "14"; gene_name "MPP2"; ref_gene_id "ENSG00000108852";
chr17	StringTie	transcript	43882374	43901564	1000	-	.	gene_id "MSTRG.76941"; transcript_id "ENST00000473246"; gene_name "MPP2"; ref_gene_id "ENSG00000108852";
chr17	StringTie	exon	43882374	43882511	1000	-	.	gene_id "MSTRG.76941"; transcript_id "ENST00000473246"; exon_number "1"; gene_name "MPP2"; ref_gene_id "ENSG00000108852";
chr17	StringTie	exon	43882903	43883052	1000	-	.	gene_id "MSTRG.76941"; transcript_id "ENST00000473246"; exon_number "2"; gene_name "MPP2"; ref_gene_id "ENSG00000108852";
chr17	StringTie	exon	43883203	43883355	1000	-	.	gene_id "MSTRG.76941"; transcript_id "ENST00000473246"; exon_number "3"; gene_name "MPP2"; ref_gene_id "ENSG00000108852";
chr17	StringTie	exon	43898262	43898380	1000	-	.	gene_id "MSTRG.76941"; transcript_id "ENST00000473246"; exon_number "4"; gene_name "MPP2"; ref_gene_id "ENSG00000108852";
chr17	StringTie	exon	43901284	43901564	1000	-	.	gene_id "MSTRG.76941"; transcript_id "ENST00000473246"; exon_number "5"; gene_name "MPP2"; ref_gene_id "ENSG00000108852";
chr17	StringTie	transcript	43898317	43907471	1000	-	.	gene_id "MSTRG.76941"; transcript_id "ENST00000518478"; gene_name "MPP2"; ref_gene_id "ENSG00000108852";
chr17	StringTie	exon	43898317	43898380	1000	-	.	gene_id "MSTRG.76941"; transcript_id "ENST00000518478"; exon_number "1"; gene_name "MPP2"; ref_gene_id "ENSG00000108852";
chr17	StringTie	exon	43904430	43904493	1000	-	.	gene_id "MSTRG.76941"; transcript_id "ENST00000518478"; exon_number "2"; gene_name "MPP2"; ref_gene_id "ENSG00000108852";
chr17	StringTie	exon	43906080	43906151	1000	-	.	gene_id "MSTRG.76941"; transcript_id "ENST00000518478"; exon_number "3"; gene_name "MPP2"; ref_gene_id "ENSG00000108852";
chr17	StringTie	exon	43907129	43907471	1000	-	.	gene_id "MSTRG.76941"; transcript_id "ENST00000518478"; exon_number "4"; gene_name "MPP2"; ref_gene_id "ENSG00000108852";
chr17	StringTie	transcript	43877762	43909700	1000	-	.	gene_id "MSTRG.76941"; transcript_id "ENST00000518766"; gene_name "MPP2"; ref_gene_id "ENSG00000108852";
chr17	StringTie	exon	43877762	43877983	1000	-	.	gene_id "MSTRG.76941"; transcript_id "ENST00000518766"; exon_number "1"; gene_name "MPP2"; ref_gene_id "ENSG00000108852";
chr17	StringTie	exon	43879275	43879403	1000	-	.	gene_id "MSTRG.76941"; transcript_id "ENST00000518766"; exon_number "2"; gene_name "MPP2"; ref_gene_id "ENSG00000108852";
chr17	StringTie	exon	43879782	43879984	1000	-	.	gene_id "MSTRG.76941"; transcript_id "ENST00000518766"; exon_number "3"; gene_name "MPP2"; ref_gene_id "ENSG00000108852";
chr17	StringTie	exon	43880691	43880852	1000	-	.	gene_id "MSTRG.76941"; transcript_id "ENST00000518766"; exon_number "4"; gene_name "MPP2"; ref_gene_id "ENSG00000108852";
chr17	StringTie	exon	43881090	43881158	1000	-	.	gene_id "MSTRG.76941"; transcript_id "ENST00000518766"; exon_number "5"; gene_name "MPP2"; ref_gene_id "ENSG00000108852";
chr17	StringTie	exon	43881244	43881349	1000	-	.	gene_id "MSTRG.76941"; transcript_id "ENST00000518766"; exon_number "6"; gene_name "MPP2"; ref_gene_id "ENSG00000108852";
chr17	StringTie	exon	43881458	43881589	1000	-	.	gene_id "MSTRG.76941"; transcript_id "ENST00000518766"; exon_number "7"; gene_name "MPP2"; ref_gene_id "ENSG00000108852";
chr17	StringTie	exon	43882284	43882511	1000	-	.	gene_id "MSTRG.76941"; transcript_id "ENST00000518766"; exon_number "8"; gene_name "MPP2"; ref_gene_id "ENSG00000108852";
chr17	StringTie	exon	43882903	43883052	1000	-	.	gene_id "MSTRG.76941"; transcript_id "ENST00000518766"; exon_number "9"; gene_name "MPP2"; ref_gene_id "ENSG00000108852";
chr17	StringTie	exon	43883203	43883355	1000	-	.	gene_id "MSTRG.76941"; transcript_id "ENST00000518766"; exon_number "10"; gene_name "MPP2"; ref_gene_id "ENSG00000108852";
chr17	StringTie	exon	43898262	43898380	1000	-	.	gene_id "MSTRG.76941"; transcript_id "ENST00000518766"; exon_number "11"; gene_name "MPP2"; ref_gene_id "ENSG00000108852";
chr17	StringTie	exon	43904430	43904493	1000	-	.	gene_id "MSTRG.76941"; transcript_id "ENST00000518766"; exon_number "12"; gene_name "MPP2"; ref_gene_id "ENSG00000108852";
chr17	StringTie	exon	43909542	43909700	1000	-	.	gene_id "MSTRG.76941"; transcript_id "ENST00000518766"; exon_number "13"; gene_name "MPP2"; ref_gene_id "ENSG00000108852";
chr17	StringTie	transcript	43882943	43907543	1000	-	.	gene_id "MSTRG.76941"; transcript_id "ENST00000520241"; gene_name "MPP2"; ref_gene_id "ENSG00000108852";
chr17	StringTie	exon	43882943	43883052	1000	-	.	gene_id "MSTRG.76941"; transcript_id "ENST00000520241"; exon_number "1"; gene_name "MPP2"; ref_gene_id "ENSG00000108852";
chr17	StringTie	exon	43883203	43883355	1000	-	.	gene_id "MSTRG.76941"; transcript_id "ENST00000520241"; exon_number "2"; gene_name "MPP2"; ref_gene_id "ENSG00000108852";
chr17	StringTie	exon	43898244	43898380	1000	-	.	gene_id "MSTRG.76941"; transcript_id "ENST00000520241"; exon_number "3"; gene_name "MPP2"; ref_gene_id "ENSG00000108852";
chr17	StringTie	exon	43904430	43904493	1000	-	.	gene_id "MSTRG.76941"; transcript_id "ENST00000520241"; exon_number "4"; gene_name "MPP2"; ref_gene_id "ENSG00000108852";
chr17	StringTie	exon	43907474	43907543	1000	-	.	gene_id "MSTRG.76941"; transcript_id "ENST00000520241"; exon_number "5"; gene_name "MPP2"; ref_gene_id "ENSG00000108852";
chr17	StringTie	transcript	43877332	43907536	1000	-	.	gene_id "MSTRG.76941"; transcript_id "ENST00000520305"; gene_name "MPP2"; ref_gene_id "ENSG00000108852";
chr17	StringTie	exon	43877332	43877983	1000	-	.	gene_id "MSTRG.76941"; transcript_id "ENST00000520305"; exon_number "1"; gene_name "MPP2"; ref_gene_id "ENSG00000108852";
chr17	StringTie	exon	43879275	43879403	1000	-	.	gene_id "MSTRG.76941"; transcript_id "ENST00000520305"; exon_number "2"; gene_name "MPP2"; ref_gene_id "ENSG00000108852";
chr17	StringTie	exon	43879782	43879984	1000	-	.	gene_id "MSTRG.76941"; transcript_id "ENST00000520305"; exon_number "3"; gene_name "MPP2"; ref_gene_id "ENSG00000108852";
chr17	StringTie	exon	43880691	43880852	1000	-	.	gene_id "MSTRG.76941"; transcript_id "ENST00000520305"; exon_number "4"; gene_name "MPP2"; ref_gene_id "ENSG00000108852";
chr17	StringTie	exon	43881090	43881158	1000	-	.	gene_id "MSTRG.76941"; transcript_id "ENST00000520305"; exon_number "5"; gene_name "MPP2"; ref_gene_id "ENSG00000108852";
chr17	StringTie	exon	43881244	43881349	1000	-	.	gene_id "MSTRG.76941"; transcript_id "ENST00000520305"; exon_number "6"; gene_name "MPP2"; ref_gene_id "ENSG00000108852";
chr17	StringTie	exon	43881458	43881589	1000	-	.	gene_id "MSTRG.76941"; transcript_id "ENST00000520305"; exon_number "7"; gene_name "MPP2"; ref_gene_id "ENSG00000108852";
chr17	StringTie	exon	43882284	43882511	1000	-	.	gene_id "MSTRG.76941"; transcript_id "ENST00000520305"; exon_number "8"; gene_name "MPP2"; ref_gene_id "ENSG00000108852";
chr17	StringTie	exon	43882903	43883052	1000	-	.	gene_id "MSTRG.76941"; transcript_id "ENST00000520305"; exon_number "9"; gene_name "MPP2"; ref_gene_id "ENSG00000108852";
chr17	StringTie	exon	43883203	43883355	1000	-	.	gene_id "MSTRG.76941"; transcript_id "ENST00000520305"; exon_number "10"; gene_name "MPP2"; ref_gene_id "ENSG00000108852";
chr17	StringTie	exon	43904430	43904493	1000	-	.	gene_id "MSTRG.76941"; transcript_id "ENST00000520305"; exon_number "11"; gene_name "MPP2"; ref_gene_id "ENSG00000108852";
chr17	StringTie	exon	43907474	43907536	1000	-	.	gene_id "MSTRG.76941"; transcript_id "ENST00000520305"; exon_number "12"; gene_name "MPP2"; ref_gene_id "ENSG00000108852";
chr17	StringTie	transcript	43882443	43907306	1000	-	.	gene_id "MSTRG.76941"; transcript_id "ENST00000520319"; gene_name "MPP2"; ref_gene_id "ENSG00000108852";
chr17	StringTie	exon	43882443	43882511	1000	-	.	gene_id "MSTRG.76941"; transcript_id "ENST00000520319"; exon_number "1"; gene_name "MPP2"; ref_gene_id "ENSG00000108852";
chr17	StringTie	exon	43882903	43883355	1000	-	.	gene_id "MSTRG.76941"; transcript_id "ENST00000520319"; exon_number "2"; gene_name "MPP2"; ref_gene_id "ENSG00000108852";
chr17	StringTie	exon	43898262	43898380	1000	-	.	gene_id "MSTRG.76941"; transcript_id "ENST00000520319"; exon_number "3"; gene_name "MPP2"; ref_gene_id "ENSG00000108852";
chr17	StringTie	exon	43904430	43904493	1000	-	.	gene_id "MSTRG.76941"; transcript_id "ENST00000520319"; exon_number "4"; gene_name "MPP2"; ref_gene_id "ENSG00000108852";
chr17	StringTie	exon	43907210	43907306	1000	-	.	gene_id "MSTRG.76941"; transcript_id "ENST00000520319"; exon_number "5"; gene_name "MPP2"; ref_gene_id "ENSG00000108852";
chr17	StringTie	transcript	43882903	43907467	1000	-	.	gene_id "MSTRG.76941"; transcript_id "ENST00000520406"; gene_name "MPP2"; ref_gene_id "ENSG00000108852";
chr17	StringTie	exon	43882903	43883052	1000	-	.	gene_id "MSTRG.76941"; transcript_id "ENST00000520406"; exon_number "1"; gene_name "MPP2"; ref_gene_id "ENSG00000108852";
chr17	StringTie	exon	43883203	43883355	1000	-	.	gene_id "MSTRG.76941"; transcript_id "ENST00000520406"; exon_number "2"; gene_name "MPP2"; ref_gene_id "ENSG00000108852";
chr17	StringTie	exon	43898262	43898380	1000	-	.	gene_id "MSTRG.76941"; transcript_id "ENST00000520406"; exon_number "3"; gene_name "MPP2"; ref_gene_id "ENSG00000108852";
chr17	StringTie	exon	43904430	43904493	1000	-	.	gene_id "MSTRG.76941"; transcript_id "ENST00000520406"; exon_number "4"; gene_name "MPP2"; ref_gene_id "ENSG00000108852";
chr17	StringTie	exon	43907213	43907467	1000	-	.	gene_id "MSTRG.76941"; transcript_id "ENST00000520406"; exon_number "5"; gene_name "MPP2"; ref_gene_id "ENSG00000108852";
chr17	StringTie	transcript	43882978	43907535	1000	-	.	gene_id "MSTRG.76941"; transcript_id "ENST00000521178"; gene_name "MPP2"; ref_gene_id "ENSG00000108852";
chr17	StringTie	exon	43882978	43883052	1000	-	.	gene_id "MSTRG.76941"; transcript_id "ENST00000521178"; exon_number "1"; gene_name "MPP2"; ref_gene_id "ENSG00000108852";
chr17	StringTie	exon	43883203	43883355	1000	-	.	gene_id "MSTRG.76941"; transcript_id "ENST00000521178"; exon_number "2"; gene_name "MPP2"; ref_gene_id "ENSG00000108852";
chr17	StringTie	exon	43898262	43898380	1000	-	.	gene_id "MSTRG.76941"; transcript_id "ENST00000521178"; exon_number "3"; gene_name "MPP2"; ref_gene_id "ENSG00000108852";
chr17	StringTie	exon	43904430	43904493	1000	-	.	gene_id "MSTRG.76941"; transcript_id "ENST00000521178"; exon_number "4"; gene_name "MPP2"; ref_gene_id "ENSG00000108852";
chr17	StringTie	exon	43906080	43906151	1000	-	.	gene_id "MSTRG.76941"; transcript_id "ENST00000521178"; exon_number "5"; gene_name "MPP2"; ref_gene_id "ENSG00000108852";
chr17	StringTie	exon	43907474	43907535	1000	-	.	gene_id "MSTRG.76941"; transcript_id "ENST00000521178"; exon_number "6"; gene_name "MPP2"; ref_gene_id "ENSG00000108852";
chr17	StringTie	transcript	43883286	43907475	1000	-	.	gene_id "MSTRG.76941"; transcript_id "ENST00000522172"; gene_name "MPP2"; ref_gene_id "ENSG00000108852";
chr17	StringTie	exon	43883286	43883355	1000	-	.	gene_id "MSTRG.76941"; transcript_id "ENST00000522172"; exon_number "1"; gene_name "MPP2"; ref_gene_id "ENSG00000108852";
chr17	StringTie	exon	43898262	43898380	1000	-	.	gene_id "MSTRG.76941"; transcript_id "ENST00000522172"; exon_number "2"; gene_name "MPP2"; ref_gene_id "ENSG00000108852";
chr17	StringTie	exon	43904430	43904493	1000	-	.	gene_id "MSTRG.76941"; transcript_id "ENST00000522172"; exon_number "3"; gene_name "MPP2"; ref_gene_id "ENSG00000108852";
chr17	StringTie	exon	43906080	43906151	1000	-	.	gene_id "MSTRG.76941"; transcript_id "ENST00000522172"; exon_number "4"; gene_name "MPP2"; ref_gene_id "ENSG00000108852";
chr17	StringTie	exon	43907213	43907475	1000	-	.	gene_id "MSTRG.76941"; transcript_id "ENST00000522172"; exon_number "5"; gene_name "MPP2"; ref_gene_id "ENSG00000108852";
chr17	StringTie	transcript	43882345	43907759	1000	-	.	gene_id "MSTRG.76941"; transcript_id "ENST00000523220"; gene_name "MPP2"; ref_gene_id "ENSG00000108852";
chr17	StringTie	exon	43882345	43882511	1000	-	.	gene_id "MSTRG.76941"; transcript_id "ENST00000523220"; exon_number "1"; gene_name "MPP2"; ref_gene_id "ENSG00000108852";
chr17	StringTie	exon	43882903	43883052	1000	-	.	gene_id "MSTRG.76941"; transcript_id "ENST00000523220"; exon_number "2"; gene_name "MPP2"; ref_gene_id "ENSG00000108852";
chr17	StringTie	exon	43883203	43883355	1000	-	.	gene_id "MSTRG.76941"; transcript_id "ENST00000523220"; exon_number "3"; gene_name "MPP2"; ref_gene_id "ENSG00000108852";
chr17	StringTie	exon	43898280	43898380	1000	-	.	gene_id "MSTRG.76941"; transcript_id "ENST00000523220"; exon_number "4"; gene_name "MPP2"; ref_gene_id "ENSG00000108852";
chr17	StringTie	exon	43907474	43907759	1000	-	.	gene_id "MSTRG.76941"; transcript_id "ENST00000523220"; exon_number "5"; gene_name "MPP2"; ref_gene_id "ENSG00000108852";
chr17	StringTie	transcript	43877377	43907536	1000	-	.	gene_id "MSTRG.76941"; transcript_id "ENST00000523501"; gene_name "MPP2"; ref_gene_id "ENSG00000108852";
chr17	StringTie	exon	43877377	43877983	1000	-	.	gene_id "MSTRG.76941"; transcript_id "ENST00000523501"; exon_number "1"; gene_name "MPP2"; ref_gene_id "ENSG00000108852";
chr17	StringTie	exon	43879275	43879403	1000	-	.	gene_id "MSTRG.76941"; transcript_id "ENST00000523501"; exon_number "2"; gene_name "MPP2"; ref_gene_id "ENSG00000108852";
chr17	StringTie	exon	43879782	43879984	1000	-	.	gene_id "MSTRG.76941"; transcript_id "ENST00000523501"; exon_number "3"; gene_name "MPP2"; ref_gene_id "ENSG00000108852";
chr17	StringTie	exon	43880691	43880852	1000	-	.	gene_id "MSTRG.76941"; transcript_id "ENST00000523501"; exon_number "4"; gene_name "MPP2"; ref_gene_id "ENSG00000108852";
chr17	StringTie	exon	43881090	43881158	1000	-	.	gene_id "MSTRG.76941"; transcript_id "ENST00000523501"; exon_number "5"; gene_name "MPP2"; ref_gene_id "ENSG00000108852";
chr17	StringTie	exon	43881244	43881349	1000	-	.	gene_id "MSTRG.76941"; transcript_id "ENST00000523501"; exon_number "6"; gene_name "MPP2"; ref_gene_id "ENSG00000108852";
chr17	StringTie	exon	43881458	43881589	1000	-	.	gene_id "MSTRG.76941"; transcript_id "ENST00000523501"; exon_number "7"; gene_name "MPP2"; ref_gene_id "ENSG00000108852";
chr17	StringTie	exon	43882284	43882511	1000	-	.	gene_id "MSTRG.76941"; transcript_id "ENST00000523501"; exon_number "8"; gene_name "MPP2"; ref_gene_id "ENSG00000108852";
chr17	StringTie	exon	43882903	43883052	1000	-	.	gene_id "MSTRG.76941"; transcript_id "ENST00000523501"; exon_number "9"; gene_name "MPP2"; ref_gene_id "ENSG00000108852";
chr17	StringTie	exon	43883203	43883355	1000	-	.	gene_id "MSTRG.76941"; transcript_id "ENST00000523501"; exon_number "10"; gene_name "MPP2"; ref_gene_id "ENSG00000108852";
chr17	StringTie	exon	43898262	43898380	1000	-	.	gene_id "MSTRG.76941"; transcript_id "ENST00000523501"; exon_number "11"; gene_name "MPP2"; ref_gene_id "ENSG00000108852";
chr17	StringTie	exon	43907474	43907536	1000	-	.	gene_id "MSTRG.76941"; transcript_id "ENST00000523501"; exon_number "12"; gene_name "MPP2"; ref_gene_id "ENSG00000108852";
chr17	StringTie	transcript	43882903	43909683	1000	-	.	gene_id "MSTRG.76941"; transcript_id "ENST00000523762"; gene_name "MPP2"; ref_gene_id "ENSG00000108852";
chr17	StringTie	exon	43882903	43883052	1000	-	.	gene_id "MSTRG.76941"; transcript_id "ENST00000523762"; exon_number "1"; gene_name "MPP2"; ref_gene_id "ENSG00000108852";
chr17	StringTie	exon	43883203	43883355	1000	-	.	gene_id "MSTRG.76941"; transcript_id "ENST00000523762"; exon_number "2"; gene_name "MPP2"; ref_gene_id "ENSG00000108852";
chr17	StringTie	exon	43898262	43898380	1000	-	.	gene_id "MSTRG.76941"; transcript_id "ENST00000523762"; exon_number "3"; gene_name "MPP2"; ref_gene_id "ENSG00000108852";
chr17	StringTie	exon	43909542	43909683	1000	-	.	gene_id "MSTRG.76941"; transcript_id "ENST00000523762"; exon_number "4"; gene_name "MPP2"; ref_gene_id "ENSG00000108852";
chr17	StringTie	transcript	43882910	43907233	1000	-	.	gene_id "MSTRG.76941"; transcript_id "ENST00000523934"; gene_name "MPP2"; ref_gene_id "ENSG00000108852";
chr17	StringTie	exon	43882910	43883052	1000	-	.	gene_id "MSTRG.76941"; transcript_id "ENST00000523934"; exon_number "1"; gene_name "MPP2"; ref_gene_id "ENSG00000108852";
chr17	StringTie	exon	43883203	43883355	1000	-	.	gene_id "MSTRG.76941"; transcript_id "ENST00000523934"; exon_number "2"; gene_name "MPP2"; ref_gene_id "ENSG00000108852";
chr17	StringTie	exon	43898262	43898380	1000	-	.	gene_id "MSTRG.76941"; transcript_id "ENST00000523934"; exon_number "3"; gene_name "MPP2"; ref_gene_id "ENSG00000108852";
chr17	StringTie	exon	43904430	43904493	1000	-	.	gene_id "MSTRG.76941"; transcript_id "ENST00000523934"; exon_number "4"; gene_name "MPP2"; ref_gene_id "ENSG00000108852";
chr17	StringTie	exon	43907129	43907233	1000	-	.	gene_id "MSTRG.76941"; transcript_id "ENST00000523934"; exon_number "5"; gene_name "MPP2"; ref_gene_id "ENSG00000108852";
chr17	StringTie	transcript	43883019	43905589	1000	-	.	gene_id "MSTRG.76941"; transcript_id "ENST00000524294"; gene_name "MPP2"; ref_gene_id "ENSG00000108852";
chr17	StringTie	exon	43883019	43883052	1000	-	.	gene_id "MSTRG.76941"; transcript_id "ENST00000524294"; exon_number "1"; gene_name "MPP2"; ref_gene_id "ENSG00000108852";
chr17	StringTie	exon	43883203	43883355	1000	-	.	gene_id "MSTRG.76941"; transcript_id "ENST00000524294"; exon_number "2"; gene_name "MPP2"; ref_gene_id "ENSG00000108852";
chr17	StringTie	exon	43898262	43898380	1000	-	.	gene_id "MSTRG.76941"; transcript_id "ENST00000524294"; exon_number "3"; gene_name "MPP2"; ref_gene_id "ENSG00000108852";
chr17	StringTie	exon	43904430	43904493	1000	-	.	gene_id "MSTRG.76941"; transcript_id "ENST00000524294"; exon_number "4"; gene_name "MPP2"; ref_gene_id "ENSG00000108852";
chr17	StringTie	exon	43905368	43905589	1000	-	.	gene_id "MSTRG.76941"; transcript_id "ENST00000524294"; exon_number "5"; gene_name "MPP2"; ref_gene_id "ENSG00000108852";
chr17	StringTie	transcript	43875363	43901562	1000	-	.	gene_id "MSTRG.76941"; transcript_id "ENST00000536246"; gene_name "MPP2"; ref_gene_id "ENSG00000108852";
chr17	StringTie	exon	43875363	43877983	1000	-	.	gene_id "MSTRG.76941"; transcript_id "ENST00000536246"; exon_number "1"; gene_name "MPP2"; ref_gene_id "ENSG00000108852";
chr17	StringTie	exon	43879275	43879403	1000	-	.	gene_id "MSTRG.76941"; transcript_id "ENST00000536246"; exon_number "2"; gene_name "MPP2"; ref_gene_id "ENSG00000108852";
chr17	StringTie	exon	43879782	43879984	1000	-	.	gene_id "MSTRG.76941"; transcript_id "ENST00000536246"; exon_number "3"; gene_name "MPP2"; ref_gene_id "ENSG00000108852";
chr17	StringTie	exon	43880691	43880852	1000	-	.	gene_id "MSTRG.76941"; transcript_id "ENST00000536246"; exon_number "4"; gene_name "MPP2"; ref_gene_id "ENSG00000108852";
chr17	StringTie	exon	43881090	43881158	1000	-	.	gene_id "MSTRG.76941"; transcript_id "ENST00000536246"; exon_number "5"; gene_name "MPP2"; ref_gene_id "ENSG00000108852";
chr17	StringTie	exon	43881244	43881349	1000	-	.	gene_id "MSTRG.76941"; transcript_id "ENST00000536246"; exon_number "6"; gene_name "MPP2"; ref_gene_id "ENSG00000108852";
chr17	StringTie	exon	43881458	43881589	1000	-	.	gene_id "MSTRG.76941"; transcript_id "ENST00000536246"; exon_number "7"; gene_name "MPP2"; ref_gene_id "ENSG00000108852";
chr17	StringTie	exon	43882284	43882511	1000	-	.	gene_id "MSTRG.76941"; transcript_id "ENST00000536246"; exon_number "8"; gene_name "MPP2"; ref_gene_id "ENSG00000108852";
chr17	StringTie	exon	43882903	43883052	1000	-	.	gene_id "MSTRG.76941"; transcript_id "ENST00000536246"; exon_number "9"; gene_name "MPP2"; ref_gene_id "ENSG00000108852";
chr17	StringTie	exon	43883203	43883355	1000	-	.	gene_id "MSTRG.76941"; transcript_id "ENST00000536246"; exon_number "10"; gene_name "MPP2"; ref_gene_id "ENSG00000108852";
chr17	StringTie	exon	43898262	43898380	1000	-	.	gene_id "MSTRG.76941"; transcript_id "ENST00000536246"; exon_number "11"; gene_name "MPP2"; ref_gene_id "ENSG00000108852";
chr17	StringTie	exon	43901284	43901562	1000	-	.	gene_id "MSTRG.76941"; transcript_id "ENST00000536246"; exon_number "12"; gene_name "MPP2"; ref_gene_id "ENSG00000108852";
chr17	StringTie	transcript	43914433	43923001	1000	-	.	gene_id "MSTRG.76941"; transcript_id "ENST00000585329"; gene_name "RP11-527L4.5"; ref_gene_id "ENSG00000282199";
chr17	StringTie	exon	43914433	43914770	1000	-	.	gene_id "MSTRG.76941"; transcript_id "ENST00000585329"; exon_number "1"; gene_name "RP11-527L4.5"; ref_gene_id "ENSG00000282199";
chr17	StringTie	exon	43916743	43916841	1000	-	.	gene_id "MSTRG.76941"; transcript_id "ENST00000585329"; exon_number "2"; gene_name "RP11-527L4.5"; ref_gene_id "ENSG00000282199";
chr17	StringTie	exon	43920418	43920479	1000	-	.	gene_id "MSTRG.76941"; transcript_id "ENST00000585329"; exon_number "3"; gene_name "RP11-527L4.5"; ref_gene_id "ENSG00000282199";
chr17	StringTie	exon	43922776	43923001	1000	-	.	gene_id "MSTRG.76941"; transcript_id "ENST00000585329"; exon_number "4"; gene_name "RP11-527L4.5"; ref_gene_id "ENSG00000282199";
chr17	StringTie	transcript	43914433	43917399	1000	-	.	gene_id "MSTRG.76941"; transcript_id "ENST00000591374"; gene_name "RP11-527L4.5"; ref_gene_id "ENSG00000282199";
chr17	StringTie	exon	43914433	43914770	1000	-	.	gene_id "MSTRG.76941"; transcript_id "ENST00000591374"; exon_number "1"; gene_name "RP11-527L4.5"; ref_gene_id "ENSG00000282199";
chr17	StringTie	exon	43917293	43917399	1000	-	.	gene_id "MSTRG.76941"; transcript_id "ENST00000591374"; exon_number "2"; gene_name "RP11-527L4.5"; ref_gene_id "ENSG00000282199";
chr17	StringTie	transcript	43875363	43907942	1000	-	.	gene_id "MSTRG.76941"; transcript_id "ENST00000612133"; gene_name "MPP2"; ref_gene_id "ENSG00000108852";
chr17	StringTie	exon	43875363	43877983	1000	-	.	gene_id "MSTRG.76941"; transcript_id "ENST00000612133"; exon_number "1"; gene_name "MPP2"; ref_gene_id "ENSG00000108852";
chr17	StringTie	exon	43879275	43879403	1000	-	.	gene_id "MSTRG.76941"; transcript_id "ENST00000612133"; exon_number "2"; gene_name "MPP2"; ref_gene_id "ENSG00000108852";
chr17	StringTie	exon	43879782	43879984	1000	-	.	gene_id "MSTRG.76941"; transcript_id "ENST00000612133"; exon_number "3"; gene_name "MPP2"; ref_gene_id "ENSG00000108852";
chr17	StringTie	exon	43880691	43880852	1000	-	.	gene_id "MSTRG.76941"; transcript_id "ENST00000612133"; exon_number "4"; gene_name "MPP2"; ref_gene_id "ENSG00000108852";
chr17	StringTie	exon	43881090	43881158	1000	-	.	gene_id "MSTRG.76941"; transcript_id "ENST00000612133"; exon_number "5"; gene_name "MPP2"; ref_gene_id "ENSG00000108852";
chr17	StringTie	exon	43881244	43881349	1000	-	.	gene_id "MSTRG.76941"; transcript_id "ENST00000612133"; exon_number "6"; gene_name "MPP2"; ref_gene_id "ENSG00000108852";
chr17	StringTie	exon	43881458	43881589	1000	-	.	gene_id "MSTRG.76941"; transcript_id "ENST00000612133"; exon_number "7"; gene_name "MPP2"; ref_gene_id "ENSG00000108852";
chr17	StringTie	exon	43882284	43882511	1000	-	.	gene_id "MSTRG.76941"; transcript_id "ENST00000612133"; exon_number "8"; gene_name "MPP2"; ref_gene_id "ENSG00000108852";
chr17	StringTie	exon	43882903	43883052	1000	-	.	gene_id "MSTRG.76941"; transcript_id "ENST00000612133"; exon_number "9"; gene_name "MPP2"; ref_gene_id "ENSG00000108852";
chr17	StringTie	exon	43883203	43883355	1000	-	.	gene_id "MSTRG.76941"; transcript_id "ENST00000612133"; exon_number "10"; gene_name "MPP2"; ref_gene_id "ENSG00000108852";
chr17	StringTie	exon	43898262	43898380	1000	-	.	gene_id "MSTRG.76941"; transcript_id "ENST00000612133"; exon_number "11"; gene_name "MPP2"; ref_gene_id "ENSG00000108852";
chr17	StringTie	exon	43904430	43904493	1000	-	.	gene_id "MSTRG.76941"; transcript_id "ENST00000612133"; exon_number "12"; gene_name "MPP2"; ref_gene_id "ENSG00000108852";
chr17	StringTie	exon	43906080	43906151	1000	-	.	gene_id "MSTRG.76941"; transcript_id "ENST00000612133"; exon_number "13"; gene_name "MPP2"; ref_gene_id "ENSG00000108852";
chr17	StringTie	exon	43907213	43907942	1000	-	.	gene_id "MSTRG.76941"; transcript_id "ENST00000612133"; exon_number "14"; gene_name "MPP2"; ref_gene_id "ENSG00000108852";
chr17	StringTie	transcript	43922775	43927388	1000	-	.	gene_id "MSTRG.76941"; transcript_id "ENST00000621298"; gene_name "RP11-527L4.9"; ref_gene_id "ENSG00000267166";
chr17	StringTie	exon	43922775	43923323	1000	-	.	gene_id "MSTRG.76941"; transcript_id "ENST00000621298"; exon_number "1"; gene_name "RP11-527L4.9"; ref_gene_id "ENSG00000267166";
chr17	StringTie	exon	43923515	43923961	1000	-	.	gene_id "MSTRG.76941"; transcript_id "ENST00000621298"; exon_number "2"; gene_name "RP11-527L4.9"; ref_gene_id "ENSG00000267166";
chr17	StringTie	exon	43924799	43925656	1000	-	.	gene_id "MSTRG.76941"; transcript_id "ENST00000621298"; exon_number "3"; gene_name "RP11-527L4.9"; ref_gene_id "ENSG00000267166";
chr17	StringTie	exon	43926152	43926385	1000	-	.	gene_id "MSTRG.76941"; transcript_id "ENST00000621298"; exon_number "4"; gene_name "RP11-527L4.9"; ref_gene_id "ENSG00000267166";
chr17	StringTie	exon	43927047	43927388	1000	-	.	gene_id "MSTRG.76941"; transcript_id "ENST00000621298"; exon_number "5"; gene_name "RP11-527L4.9"; ref_gene_id "ENSG00000267166";
chr17	StringTie	transcript	43875363	43909711	1000	-	.	gene_id "MSTRG.76941"; transcript_id "ENST00000622681"; gene_name "MPP2"; ref_gene_id "ENSG00000108852";
chr17	StringTie	exon	43875363	43877983	1000	-	.	gene_id "MSTRG.76941"; transcript_id "ENST00000622681"; exon_number "1"; gene_name "MPP2"; ref_gene_id "ENSG00000108852";
chr17	StringTie	exon	43879275	43879403	1000	-	.	gene_id "MSTRG.76941"; transcript_id "ENST00000622681"; exon_number "2"; gene_name "MPP2"; ref_gene_id "ENSG00000108852";
chr17	StringTie	exon	43879782	43879984	1000	-	.	gene_id "MSTRG.76941"; transcript_id "ENST00000622681"; exon_number "3"; gene_name "MPP2"; ref_gene_id "ENSG00000108852";
chr17	StringTie	exon	43880691	43880852	1000	-	.	gene_id "MSTRG.76941"; transcript_id "ENST00000622681"; exon_number "4"; gene_name "MPP2"; ref_gene_id "ENSG00000108852";
chr17	StringTie	exon	43881090	43881158	1000	-	.	gene_id "MSTRG.76941"; transcript_id "ENST00000622681"; exon_number "5"; gene_name "MPP2"; ref_gene_id "ENSG00000108852";
chr17	StringTie	exon	43881244	43881349	1000	-	.	gene_id "MSTRG.76941"; transcript_id "ENST00000622681"; exon_number "6"; gene_name "MPP2"; ref_gene_id "ENSG00000108852";
chr17	StringTie	exon	43881458	43881589	1000	-	.	gene_id "MSTRG.76941"; transcript_id "ENST00000622681"; exon_number "7"; gene_name "MPP2"; ref_gene_id "ENSG00000108852";
chr17	StringTie	exon	43882284	43882511	1000	-	.	gene_id "MSTRG.76941"; transcript_id "ENST00000622681"; exon_number "8"; gene_name "MPP2"; ref_gene_id "ENSG00000108852";
chr17	StringTie	exon	43882903	43883052	1000	-	.	gene_id "MSTRG.76941"; transcript_id "ENST00000622681"; exon_number "9"; gene_name "MPP2"; ref_gene_id "ENSG00000108852";
chr17	StringTie	exon	43883203	43883355	1000	-	.	gene_id "MSTRG.76941"; transcript_id "ENST00000622681"; exon_number "10"; gene_name "MPP2"; ref_gene_id "ENSG00000108852";
chr17	StringTie	exon	43898262	43898380	1000	-	.	gene_id "MSTRG.76941"; transcript_id "ENST00000622681"; exon_number "11"; gene_name "MPP2"; ref_gene_id "ENSG00000108852";
chr17	StringTie	exon	43909542	43909711	1000	-	.	gene_id "MSTRG.76941"; transcript_id "ENST00000622681"; exon_number "12"; gene_name "MPP2"; ref_gene_id "ENSG00000108852";
chr17	StringTie	transcript	43875363	43907942	1000	-	.	gene_id "MSTRG.76941"; transcript_id "ENST00000625880"; gene_name "MPP2"; ref_gene_id "ENSG00000108852";
chr17	StringTie	exon	43875363	43877983	1000	-	.	gene_id "MSTRG.76941"; transcript_id "ENST00000625880"; exon_number "1"; gene_name "MPP2"; ref_gene_id "ENSG00000108852";
chr17	StringTie	exon	43879275	43879403	1000	-	.	gene_id "MSTRG.76941"; transcript_id "ENST00000625880"; exon_number "2"; gene_name "MPP2"; ref_gene_id "ENSG00000108852";
chr17	StringTie	exon	43879782	43879984	1000	-	.	gene_id "MSTRG.76941"; transcript_id "ENST00000625880"; exon_number "3"; gene_name "MPP2"; ref_gene_id "ENSG00000108852";
chr17	StringTie	exon	43880691	43880852	1000	-	.	gene_id "MSTRG.76941"; transcript_id "ENST00000625880"; exon_number "4"; gene_name "MPP2"; ref_gene_id "ENSG00000108852";
chr17	StringTie	exon	43881090	43881158	1000	-	.	gene_id "MSTRG.76941"; transcript_id "ENST00000625880"; exon_number "5"; gene_name "MPP2"; ref_gene_id "ENSG00000108852";
chr17	StringTie	exon	43881244	43881349	1000	-	.	gene_id "MSTRG.76941"; transcript_id "ENST00000625880"; exon_number "6"; gene_name "MPP2"; ref_gene_id "ENSG00000108852";
chr17	StringTie	exon	43881458	43881589	1000	-	.	gene_id "MSTRG.76941"; transcript_id "ENST00000625880"; exon_number "7"; gene_name "MPP2"; ref_gene_id "ENSG00000108852";
chr17	StringTie	exon	43882284	43882511	1000	-	.	gene_id "MSTRG.76941"; transcript_id "ENST00000625880"; exon_number "8"; gene_name "MPP2"; ref_gene_id "ENSG00000108852";
chr17	StringTie	exon	43882903	43883052	1000	-	.	gene_id "MSTRG.76941"; transcript_id "ENST00000625880"; exon_number "9"; gene_name "MPP2"; ref_gene_id "ENSG00000108852";
chr17	StringTie	exon	43883203	43883386	1000	-	.	gene_id "MSTRG.76941"; transcript_id "ENST00000625880"; exon_number "10"; gene_name "MPP2"; ref_gene_id "ENSG00000108852";
chr17	StringTie	exon	43898227	43898380	1000	-	.	gene_id "MSTRG.76941"; transcript_id "ENST00000625880"; exon_number "11"; gene_name "MPP2"; ref_gene_id "ENSG00000108852";
chr17	StringTie	exon	43904430	43904493	1000	-	.	gene_id "MSTRG.76941"; transcript_id "ENST00000625880"; exon_number "12"; gene_name "MPP2"; ref_gene_id "ENSG00000108852";
chr17	StringTie	exon	43907474	43907942	1000	-	.	gene_id "MSTRG.76941"; transcript_id "ENST00000625880"; exon_number "13"; gene_name "MPP2"; ref_gene_id "ENSG00000108852";
chr17	StringTie	transcript	43873361	43901564	1000	-	.	gene_id "MSTRG.76941"; transcript_id "MSTRG.76941.1";
chr17	StringTie	exon	43873361	43877983	1000	-	.	gene_id "MSTRG.76941"; transcript_id "MSTRG.76941.1"; exon_number "1";
chr17	StringTie	exon	43879275	43879403	1000	-	.	gene_id "MSTRG.76941"; transcript_id "MSTRG.76941.1"; exon_number "2";
chr17	StringTie	exon	43879782	43881349	1000	-	.	gene_id "MSTRG.76941"; transcript_id "MSTRG.76941.1"; exon_number "3";
chr17	StringTie	exon	43881458	43881589	1000	-	.	gene_id "MSTRG.76941"; transcript_id "MSTRG.76941.1"; exon_number "4";
chr17	StringTie	exon	43882284	43882511	1000	-	.	gene_id "MSTRG.76941"; transcript_id "MSTRG.76941.1"; exon_number "5";
chr17	StringTie	exon	43882903	43883052	1000	-	.	gene_id "MSTRG.76941"; transcript_id "MSTRG.76941.1"; exon_number "6";
chr17	StringTie	exon	43883203	43883355	1000	-	.	gene_id "MSTRG.76941"; transcript_id "MSTRG.76941.1"; exon_number "7";
chr17	StringTie	exon	43898262	43898380	1000	-	.	gene_id "MSTRG.76941"; transcript_id "MSTRG.76941.1"; exon_number "8";
chr17	StringTie	exon	43901284	43901564	1000	-	.	gene_id "MSTRG.76941"; transcript_id "MSTRG.76941.1"; exon_number "9";
chr17	StringTie	transcript	43875257	43907759	1000	-	.	gene_id "MSTRG.76941"; transcript_id "MSTRG.76941.10";
chr17	StringTie	exon	43875257	43877983	1000	-	.	gene_id "MSTRG.76941"; transcript_id "MSTRG.76941.10"; exon_number "1";
chr17	StringTie	exon	43879275	43879403	1000	-	.	gene_id "MSTRG.76941"; transcript_id "MSTRG.76941.10"; exon_number "2";
chr17	StringTie	exon	43879782	43879984	1000	-	.	gene_id "MSTRG.76941"; transcript_id "MSTRG.76941.10"; exon_number "3";
chr17	StringTie	exon	43880691	43880884	1000	-	.	gene_id "MSTRG.76941"; transcript_id "MSTRG.76941.10"; exon_number "4";
chr17	StringTie	exon	43881090	43881158	1000	-	.	gene_id "MSTRG.76941"; transcript_id "MSTRG.76941.10"; exon_number "5";
chr17	StringTie	exon	43881244	43881349	1000	-	.	gene_id "MSTRG.76941"; transcript_id "MSTRG.76941.10"; exon_number "6";
chr17	StringTie	exon	43881458	43881589	1000	-	.	gene_id "MSTRG.76941"; transcript_id "MSTRG.76941.10"; exon_number "7";
chr17	StringTie	exon	43882284	43882511	1000	-	.	gene_id "MSTRG.76941"; transcript_id "MSTRG.76941.10"; exon_number "8";
chr17	StringTie	exon	43882903	43883052	1000	-	.	gene_id "MSTRG.76941"; transcript_id "MSTRG.76941.10"; exon_number "9";
chr17	StringTie	exon	43883203	43883355	1000	-	.	gene_id "MSTRG.76941"; transcript_id "MSTRG.76941.10"; exon_number "10";
chr17	StringTie	exon	43898280	43898380	1000	-	.	gene_id "MSTRG.76941"; transcript_id "MSTRG.76941.10"; exon_number "11";
chr17	StringTie	exon	43907474	43907759	1000	-	.	gene_id "MSTRG.76941"; transcript_id "MSTRG.76941.10"; exon_number "12";
chr17	StringTie	transcript	43875257	43907905	1000	-	.	gene_id "MSTRG.76941"; transcript_id "MSTRG.76941.11";
chr17	StringTie	exon	43875257	43877983	1000	-	.	gene_id "MSTRG.76941"; transcript_id "MSTRG.76941.11"; exon_number "1";
chr17	StringTie	exon	43879275	43879403	1000	-	.	gene_id "MSTRG.76941"; transcript_id "MSTRG.76941.11"; exon_number "2";
chr17	StringTie	exon	43879782	43879984	1000	-	.	gene_id "MSTRG.76941"; transcript_id "MSTRG.76941.11"; exon_number "3";
chr17	StringTie	exon	43880691	43880852	1000	-	.	gene_id "MSTRG.76941"; transcript_id "MSTRG.76941.11"; exon_number "4";
chr17	StringTie	exon	43881090	43881158	1000	-	.	gene_id "MSTRG.76941"; transcript_id "MSTRG.76941.11"; exon_number "5";
chr17	StringTie	exon	43881244	43881349	1000	-	.	gene_id "MSTRG.76941"; transcript_id "MSTRG.76941.11"; exon_number "6";
chr17	StringTie	exon	43881458	43881589	1000	-	.	gene_id "MSTRG.76941"; transcript_id "MSTRG.76941.11"; exon_number "7";
chr17	StringTie	exon	43882284	43882511	1000	-	.	gene_id "MSTRG.76941"; transcript_id "MSTRG.76941.11"; exon_number "8";
chr17	StringTie	exon	43882903	43883052	1000	-	.	gene_id "MSTRG.76941"; transcript_id "MSTRG.76941.11"; exon_number "9";
chr17	StringTie	exon	43883203	43883355	1000	-	.	gene_id "MSTRG.76941"; transcript_id "MSTRG.76941.11"; exon_number "10";
chr17	StringTie	exon	43898262	43898380	1000	-	.	gene_id "MSTRG.76941"; transcript_id "MSTRG.76941.11"; exon_number "11";
chr17	StringTie	exon	43904430	43904493	1000	-	.	gene_id "MSTRG.76941"; transcript_id "MSTRG.76941.11"; exon_number "12";
chr17	StringTie	exon	43906080	43906151	1000	-	.	gene_id "MSTRG.76941"; transcript_id "MSTRG.76941.11"; exon_number "13";
chr17	StringTie	exon	43907474	43907905	1000	-	.	gene_id "MSTRG.76941"; transcript_id "MSTRG.76941.11"; exon_number "14";
chr17	StringTie	transcript	43875265	43906278	1000	-	.	gene_id "MSTRG.76941"; transcript_id "MSTRG.76941.12";
chr17	StringTie	exon	43875265	43877983	1000	-	.	gene_id "MSTRG.76941"; transcript_id "MSTRG.76941.12"; exon_number "1";
chr17	StringTie	exon	43879275	43879403	1000	-	.	gene_id "MSTRG.76941"; transcript_id "MSTRG.76941.12"; exon_number "2";
chr17	StringTie	exon	43879782	43879984	1000	-	.	gene_id "MSTRG.76941"; transcript_id "MSTRG.76941.12"; exon_number "3";
chr17	StringTie	exon	43880691	43880852	1000	-	.	gene_id "MSTRG.76941"; transcript_id "MSTRG.76941.12"; exon_number "4";
chr17	StringTie	exon	43881090	43881158	1000	-	.	gene_id "MSTRG.76941"; transcript_id "MSTRG.76941.12"; exon_number "5";
chr17	StringTie	exon	43881244	43881349	1000	-	.	gene_id "MSTRG.76941"; transcript_id "MSTRG.76941.12"; exon_number "6";
chr17	StringTie	exon	43881458	43881589	1000	-	.	gene_id "MSTRG.76941"; transcript_id "MSTRG.76941.12"; exon_number "7";
chr17	StringTie	exon	43882284	43882511	1000	-	.	gene_id "MSTRG.76941"; transcript_id "MSTRG.76941.12"; exon_number "8";
chr17	StringTie	exon	43882903	43883052	1000	-	.	gene_id "MSTRG.76941"; transcript_id "MSTRG.76941.12"; exon_number "9";
chr17	StringTie	exon	43883203	43883355	1000	-	.	gene_id "MSTRG.76941"; transcript_id "MSTRG.76941.12"; exon_number "10";
chr17	StringTie	exon	43898262	43898380	1000	-	.	gene_id "MSTRG.76941"; transcript_id "MSTRG.76941.12"; exon_number "11";
chr17	StringTie	exon	43904430	43904493	1000	-	.	gene_id "MSTRG.76941"; transcript_id "MSTRG.76941.12"; exon_number "12";
chr17	StringTie	exon	43905779	43906278	1000	-	.	gene_id "MSTRG.76941"; transcript_id "MSTRG.76941.12"; exon_number "13";
chr17	StringTie	transcript	43875267	43907910	1000	-	.	gene_id "MSTRG.76941"; transcript_id "MSTRG.76941.13";
chr17	StringTie	exon	43875267	43877983	1000	-	.	gene_id "MSTRG.76941"; transcript_id "MSTRG.76941.13"; exon_number "1";
chr17	StringTie	exon	43879275	43879403	1000	-	.	gene_id "MSTRG.76941"; transcript_id "MSTRG.76941.13"; exon_number "2";
chr17	StringTie	exon	43879782	43879984	1000	-	.	gene_id "MSTRG.76941"; transcript_id "MSTRG.76941.13"; exon_number "3";
chr17	StringTie	exon	43880691	43880852	1000	-	.	gene_id "MSTRG.76941"; transcript_id "MSTRG.76941.13"; exon_number "4";
chr17	StringTie	exon	43881090	43881158	1000	-	.	gene_id "MSTRG.76941"; transcript_id "MSTRG.76941.13"; exon_number "5";
chr17	StringTie	exon	43881244	43881349	1000	-	.	gene_id "MSTRG.76941"; transcript_id "MSTRG.76941.13"; exon_number "6";
chr17	StringTie	exon	43881458	43881589	1000	-	.	gene_id "MSTRG.76941"; transcript_id "MSTRG.76941.13"; exon_number "7";
chr17	StringTie	exon	43882284	43882511	1000	-	.	gene_id "MSTRG.76941"; transcript_id "MSTRG.76941.13"; exon_number "8";
chr17	StringTie	exon	43882903	43883052	1000	-	.	gene_id "MSTRG.76941"; transcript_id "MSTRG.76941.13"; exon_number "9";
chr17	StringTie	exon	43883181	43883355	1000	-	.	gene_id "MSTRG.76941"; transcript_id "MSTRG.76941.13"; exon_number "10";
chr17	StringTie	exon	43898280	43898380	1000	-	.	gene_id "MSTRG.76941"; transcript_id "MSTRG.76941.13"; exon_number "11";
chr17	StringTie	exon	43904430	43904493	1000	-	.	gene_id "MSTRG.76941"; transcript_id "MSTRG.76941.13"; exon_number "12";
chr17	StringTie	exon	43907474	43907910	1000	-	.	gene_id "MSTRG.76941"; transcript_id "MSTRG.76941.13"; exon_number "13";
chr17	StringTie	transcript	43875270	43909667	1000	-	.	gene_id "MSTRG.76941"; transcript_id "MSTRG.76941.14";
chr17	StringTie	exon	43875270	43877983	1000	-	.	gene_id "MSTRG.76941"; transcript_id "MSTRG.76941.14"; exon_number "1";
chr17	StringTie	exon	43879275	43879403	1000	-	.	gene_id "MSTRG.76941"; transcript_id "MSTRG.76941.14"; exon_number "2";
chr17	StringTie	exon	43879782	43879984	1000	-	.	gene_id "MSTRG.76941"; transcript_id "MSTRG.76941.14"; exon_number "3";
chr17	StringTie	exon	43880691	43880852	1000	-	.	gene_id "MSTRG.76941"; transcript_id "MSTRG.76941.14"; exon_number "4";
chr17	StringTie	exon	43881090	43881158	1000	-	.	gene_id "MSTRG.76941"; transcript_id "MSTRG.76941.14"; exon_number "5";
chr17	StringTie	exon	43881244	43881349	1000	-	.	gene_id "MSTRG.76941"; transcript_id "MSTRG.76941.14"; exon_number "6";
chr17	StringTie	exon	43881458	43881589	1000	-	.	gene_id "MSTRG.76941"; transcript_id "MSTRG.76941.14"; exon_number "7";
chr17	StringTie	exon	43882284	43882511	1000	-	.	gene_id "MSTRG.76941"; transcript_id "MSTRG.76941.14"; exon_number "8";
chr17	StringTie	exon	43882903	43883052	1000	-	.	gene_id "MSTRG.76941"; transcript_id "MSTRG.76941.14"; exon_number "9";
chr17	StringTie	exon	43883203	43883355	1000	-	.	gene_id "MSTRG.76941"; transcript_id "MSTRG.76941.14"; exon_number "10";
chr17	StringTie	exon	43898262	43898380	1000	-	.	gene_id "MSTRG.76941"; transcript_id "MSTRG.76941.14"; exon_number "11";
chr17	StringTie	exon	43904430	43904493	1000	-	.	gene_id "MSTRG.76941"; transcript_id "MSTRG.76941.14"; exon_number "12";
chr17	StringTie	exon	43907474	43908148	1000	-	.	gene_id "MSTRG.76941"; transcript_id "MSTRG.76941.14"; exon_number "13";
chr17	StringTie	exon	43909542	43909667	1000	-	.	gene_id "MSTRG.76941"; transcript_id "MSTRG.76941.14"; exon_number "14";
chr17	StringTie	transcript	43875283	43907475	1000	-	.	gene_id "MSTRG.76941"; transcript_id "MSTRG.76941.15";
chr17	StringTie	exon	43875283	43877983	1000	-	.	gene_id "MSTRG.76941"; transcript_id "MSTRG.76941.15"; exon_number "1";
chr17	StringTie	exon	43879275	43879403	1000	-	.	gene_id "MSTRG.76941"; transcript_id "MSTRG.76941.15"; exon_number "2";
chr17	StringTie	exon	43879782	43879984	1000	-	.	gene_id "MSTRG.76941"; transcript_id "MSTRG.76941.15"; exon_number "3";
chr17	StringTie	exon	43880691	43880852	1000	-	.	gene_id "MSTRG.76941"; transcript_id "MSTRG.76941.15"; exon_number "4";
chr17	StringTie	exon	43881090	43881158	1000	-	.	gene_id "MSTRG.76941"; transcript_id "MSTRG.76941.15"; exon_number "5";
chr17	StringTie	exon	43881244	43881349	1000	-	.	gene_id "MSTRG.76941"; transcript_id "MSTRG.76941.15"; exon_number "6";
chr17	StringTie	exon	43881458	43881589	1000	-	.	gene_id "MSTRG.76941"; transcript_id "MSTRG.76941.15"; exon_number "7";
chr17	StringTie	exon	43882284	43883355	1000	-	.	gene_id "MSTRG.76941"; transcript_id "MSTRG.76941.15"; exon_number "8";
chr17	StringTie	exon	43898262	43898380	1000	-	.	gene_id "MSTRG.76941"; transcript_id "MSTRG.76941.15"; exon_number "9";
chr17	StringTie	exon	43904430	43904493	1000	-	.	gene_id "MSTRG.76941"; transcript_id "MSTRG.76941.15"; exon_number "10";
chr17	StringTie	exon	43906080	43906151	1000	-	.	gene_id "MSTRG.76941"; transcript_id "MSTRG.76941.15"; exon_number "11";
chr17	StringTie	exon	43907213	43907475	1000	-	.	gene_id "MSTRG.76941"; transcript_id "MSTRG.76941.15"; exon_number "12";
chr17	StringTie	transcript	43875287	43907306	1000	-	.	gene_id "MSTRG.76941"; transcript_id "MSTRG.76941.16";
chr17	StringTie	exon	43875287	43877983	1000	-	.	gene_id "MSTRG.76941"; transcript_id "MSTRG.76941.16"; exon_number "1";
chr17	StringTie	exon	43879275	43879403	1000	-	.	gene_id "MSTRG.76941"; transcript_id "MSTRG.76941.16"; exon_number "2";
chr17	StringTie	exon	43879782	43879984	1000	-	.	gene_id "MSTRG.76941"; transcript_id "MSTRG.76941.16"; exon_number "3";
chr17	StringTie	exon	43880691	43880852	1000	-	.	gene_id "MSTRG.76941"; transcript_id "MSTRG.76941.16"; exon_number "4";
chr17	StringTie	exon	43881090	43881158	1000	-	.	gene_id "MSTRG.76941"; transcript_id "MSTRG.76941.16"; exon_number "5";
chr17	StringTie	exon	43881244	43881349	1000	-	.	gene_id "MSTRG.76941"; transcript_id "MSTRG.76941.16"; exon_number "6";
chr17	StringTie	exon	43881458	43881589	1000	-	.	gene_id "MSTRG.76941"; transcript_id "MSTRG.76941.16"; exon_number "7";
chr17	StringTie	exon	43882284	43882511	1000	-	.	gene_id "MSTRG.76941"; transcript_id "MSTRG.76941.16"; exon_number "8";
chr17	StringTie	exon	43882903	43883355	1000	-	.	gene_id "MSTRG.76941"; transcript_id "MSTRG.76941.16"; exon_number "9";
chr17	StringTie	exon	43898262	43898380	1000	-	.	gene_id "MSTRG.76941"; transcript_id "MSTRG.76941.16"; exon_number "10";
chr17	StringTie	exon	43904430	43904493	1000	-	.	gene_id "MSTRG.76941"; transcript_id "MSTRG.76941.16"; exon_number "11";
chr17	StringTie	exon	43907210	43907306	1000	-	.	gene_id "MSTRG.76941"; transcript_id "MSTRG.76941.16"; exon_number "12";
chr17	StringTie	transcript	43875287	43917602	1000	-	.	gene_id "MSTRG.76941"; transcript_id "MSTRG.76941.17";
chr17	StringTie	exon	43875287	43877983	1000	-	.	gene_id "MSTRG.76941"; transcript_id "MSTRG.76941.17"; exon_number "1";
chr17	StringTie	exon	43879275	43879403	1000	-	.	gene_id "MSTRG.76941"; transcript_id "MSTRG.76941.17"; exon_number "2";
chr17	StringTie	exon	43879782	43879984	1000	-	.	gene_id "MSTRG.76941"; transcript_id "MSTRG.76941.17"; exon_number "3";
chr17	StringTie	exon	43880691	43880852	1000	-	.	gene_id "MSTRG.76941"; transcript_id "MSTRG.76941.17"; exon_number "4";
chr17	StringTie	exon	43881090	43881158	1000	-	.	gene_id "MSTRG.76941"; transcript_id "MSTRG.76941.17"; exon_number "5";
chr17	StringTie	exon	43881244	43881349	1000	-	.	gene_id "MSTRG.76941"; transcript_id "MSTRG.76941.17"; exon_number "6";
chr17	StringTie	exon	43881458	43881589	1000	-	.	gene_id "MSTRG.76941"; transcript_id "MSTRG.76941.17"; exon_number "7";
chr17	StringTie	exon	43882284	43882511	1000	-	.	gene_id "MSTRG.76941"; transcript_id "MSTRG.76941.17"; exon_number "8";
chr17	StringTie	exon	43882903	43883052	1000	-	.	gene_id "MSTRG.76941"; transcript_id "MSTRG.76941.17"; exon_number "9";
chr17	StringTie	exon	43883203	43883355	1000	-	.	gene_id "MSTRG.76941"; transcript_id "MSTRG.76941.17"; exon_number "10";
chr17	StringTie	exon	43898262	43898380	1000	-	.	gene_id "MSTRG.76941"; transcript_id "MSTRG.76941.17"; exon_number "11";
chr17	StringTie	exon	43904430	43904493	1000	-	.	gene_id "MSTRG.76941"; transcript_id "MSTRG.76941.17"; exon_number "12";
chr17	StringTie	exon	43917293	43917602	1000	-	.	gene_id "MSTRG.76941"; transcript_id "MSTRG.76941.17"; exon_number "13";
chr17	StringTie	transcript	43875287	43909682	1000	-	.	gene_id "MSTRG.76941"; transcript_id "MSTRG.76941.18";
chr17	StringTie	exon	43875287	43877983	1000	-	.	gene_id "MSTRG.76941"; transcript_id "MSTRG.76941.18"; exon_number "1";
chr17	StringTie	exon	43879275	43879403	1000	-	.	gene_id "MSTRG.76941"; transcript_id "MSTRG.76941.18"; exon_number "2";
chr17	StringTie	exon	43879782	43880884	1000	-	.	gene_id "MSTRG.76941"; transcript_id "MSTRG.76941.18"; exon_number "3";
chr17	StringTie	exon	43881090	43881158	1000	-	.	gene_id "MSTRG.76941"; transcript_id "MSTRG.76941.18"; exon_number "4";
chr17	StringTie	exon	43881244	43881377	1000	-	.	gene_id "MSTRG.76941"; transcript_id "MSTRG.76941.18"; exon_number "5";
chr17	StringTie	exon	43881458	43881589	1000	-	.	gene_id "MSTRG.76941"; transcript_id "MSTRG.76941.18"; exon_number "6";
chr17	StringTie	exon	43882284	43882511	1000	-	.	gene_id "MSTRG.76941"; transcript_id "MSTRG.76941.18"; exon_number "7";
chr17	StringTie	exon	43882903	43883052	1000	-	.	gene_id "MSTRG.76941"; transcript_id "MSTRG.76941.18"; exon_number "8";
chr17	StringTie	exon	43883203	43883355	1000	-	.	gene_id "MSTRG.76941"; transcript_id "MSTRG.76941.18"; exon_number "9";
chr17	StringTie	exon	43898280	43898380	1000	-	.	gene_id "MSTRG.76941"; transcript_id "MSTRG.76941.18"; exon_number "10";
chr17	StringTie	exon	43904430	43904493	1000	-	.	gene_id "MSTRG.76941"; transcript_id "MSTRG.76941.18"; exon_number "11";
chr17	StringTie	exon	43909542	43909682	1000	-	.	gene_id "MSTRG.76941"; transcript_id "MSTRG.76941.18"; exon_number "12";
chr17	StringTie	transcript	43875289	43907925	1000	-	.	gene_id "MSTRG.76941"; transcript_id "MSTRG.76941.19";
chr17	StringTie	exon	43875289	43877983	1000	-	.	gene_id "MSTRG.76941"; transcript_id "MSTRG.76941.19"; exon_number "1";
chr17	StringTie	exon	43879275	43879403	1000	-	.	gene_id "MSTRG.76941"; transcript_id "MSTRG.76941.19"; exon_number "2";
chr17	StringTie	exon	43879782	43879984	1000	-	.	gene_id "MSTRG.76941"; transcript_id "MSTRG.76941.19"; exon_number "3";
chr17	StringTie	exon	43880691	43880884	1000	-	.	gene_id "MSTRG.76941"; transcript_id "MSTRG.76941.19"; exon_number "4";
chr17	StringTie	exon	43881090	43881158	1000	-	.	gene_id "MSTRG.76941"; transcript_id "MSTRG.76941.19"; exon_number "5";
chr17	StringTie	exon	43881244	43881349	1000	-	.	gene_id "MSTRG.76941"; transcript_id "MSTRG.76941.19"; exon_number "6";
chr17	StringTie	exon	43881458	43881589	1000	-	.	gene_id "MSTRG.76941"; transcript_id "MSTRG.76941.19"; exon_number "7";
chr17	StringTie	exon	43882284	43882511	1000	-	.	gene_id "MSTRG.76941"; transcript_id "MSTRG.76941.19"; exon_number "8";
chr17	StringTie	exon	43882903	43883052	1000	-	.	gene_id "MSTRG.76941"; transcript_id "MSTRG.76941.19"; exon_number "9";
chr17	StringTie	exon	43883203	43883355	1000	-	.	gene_id "MSTRG.76941"; transcript_id "MSTRG.76941.19"; exon_number "10";
chr17	StringTie	exon	43898280	43898380	1000	-	.	gene_id "MSTRG.76941"; transcript_id "MSTRG.76941.19"; exon_number "11";
chr17	StringTie	exon	43904430	43904493	1000	-	.	gene_id "MSTRG.76941"; transcript_id "MSTRG.76941.19"; exon_number "12";
chr17	StringTie	exon	43907474	43907925	1000	-	.	gene_id "MSTRG.76941"; transcript_id "MSTRG.76941.19"; exon_number "13";
chr17	StringTie	transcript	43874850	43879964	1000	-	.	gene_id "MSTRG.76941"; transcript_id "MSTRG.76941.2";
chr17	StringTie	exon	43874850	43874879	1000	-	.	gene_id "MSTRG.76941"; transcript_id "MSTRG.76941.2"; exon_number "1";
chr17	StringTie	exon	43879275	43879403	1000	-	.	gene_id "MSTRG.76941"; transcript_id "MSTRG.76941.2"; exon_number "2";
chr17	StringTie	exon	43879782	43879964	1000	-	.	gene_id "MSTRG.76941"; transcript_id "MSTRG.76941.2"; exon_number "3";
chr17	StringTie	transcript	43875293	43909683	1000	-	.	gene_id "MSTRG.76941"; transcript_id "MSTRG.76941.20";
chr17	StringTie	exon	43875293	43877983	1000	-	.	gene_id "MSTRG.76941"; transcript_id "MSTRG.76941.20"; exon_number "1";
chr17	StringTie	exon	43879275	43879403	1000	-	.	gene_id "MSTRG.76941"; transcript_id "MSTRG.76941.20"; exon_number "2";
chr17	StringTie	exon	43879782	43879984	1000	-	.	gene_id "MSTRG.76941"; transcript_id "MSTRG.76941.20"; exon_number "3";
chr17	StringTie	exon	43880691	43880852	1000	-	.	gene_id "MSTRG.76941"; transcript_id "MSTRG.76941.20"; exon_number "4";
chr17	StringTie	exon	43881090	43881158	1000	-	.	gene_id "MSTRG.76941"; transcript_id "MSTRG.76941.20"; exon_number "5";
chr17	StringTie	exon	43881244	43881377	1000	-	.	gene_id "MSTRG.76941"; transcript_id "MSTRG.76941.20"; exon_number "6";
chr17	StringTie	exon	43881458	43881589	1000	-	.	gene_id "MSTRG.76941"; transcript_id "MSTRG.76941.20"; exon_number "7";
chr17	StringTie	exon	43882284	43882511	1000	-	.	gene_id "MSTRG.76941"; transcript_id "MSTRG.76941.20"; exon_number "8";
chr17	StringTie	exon	43882903	43883052	1000	-	.	gene_id "MSTRG.76941"; transcript_id "MSTRG.76941.20"; exon_number "9";
chr17	StringTie	exon	43883203	43883355	1000	-	.	gene_id "MSTRG.76941"; transcript_id "MSTRG.76941.20"; exon_number "10";
chr17	StringTie	exon	43898262	43898380	1000	-	.	gene_id "MSTRG.76941"; transcript_id "MSTRG.76941.20"; exon_number "11";
chr17	StringTie	exon	43909542	43909683	1000	-	.	gene_id "MSTRG.76941"; transcript_id "MSTRG.76941.20"; exon_number "12";
chr17	StringTie	transcript	43875298	43907791	1000	-	.	gene_id "MSTRG.76941"; transcript_id "MSTRG.76941.21";
chr17	StringTie	exon	43875298	43877983	1000	-	.	gene_id "MSTRG.76941"; transcript_id "MSTRG.76941.21"; exon_number "1";
chr17	StringTie	exon	43879275	43879403	1000	-	.	gene_id "MSTRG.76941"; transcript_id "MSTRG.76941.21"; exon_number "2";
chr17	StringTie	exon	43879782	43880852	1000	-	.	gene_id "MSTRG.76941"; transcript_id "MSTRG.76941.21"; exon_number "3";
chr17	StringTie	exon	43881090	43881158	1000	-	.	gene_id "MSTRG.76941"; transcript_id "MSTRG.76941.21"; exon_number "4";
chr17	StringTie	exon	43881244	43881349	1000	-	.	gene_id "MSTRG.76941"; transcript_id "MSTRG.76941.21"; exon_number "5";
chr17	StringTie	exon	43881458	43881589	1000	-	.	gene_id "MSTRG.76941"; transcript_id "MSTRG.76941.21"; exon_number "6";
chr17	StringTie	exon	43882284	43882511	1000	-	.	gene_id "MSTRG.76941"; transcript_id "MSTRG.76941.21"; exon_number "7";
chr17	StringTie	exon	43882903	43883052	1000	-	.	gene_id "MSTRG.76941"; transcript_id "MSTRG.76941.21"; exon_number "8";
chr17	StringTie	exon	43883203	43883355	1000	-	.	gene_id "MSTRG.76941"; transcript_id "MSTRG.76941.21"; exon_number "9";
chr17	StringTie	exon	43898262	43898380	1000	-	.	gene_id "MSTRG.76941"; transcript_id "MSTRG.76941.21"; exon_number "10";
chr17	StringTie	exon	43904430	43904493	1000	-	.	gene_id "MSTRG.76941"; transcript_id "MSTRG.76941.21"; exon_number "11";
chr17	StringTie	exon	43907474	43907791	1000	-	.	gene_id "MSTRG.76941"; transcript_id "MSTRG.76941.21"; exon_number "12";
chr17	StringTie	transcript	43875318	43907521	1000	-	.	gene_id "MSTRG.76941"; transcript_id "MSTRG.76941.22";
chr17	StringTie	exon	43875318	43877983	1000	-	.	gene_id "MSTRG.76941"; transcript_id "MSTRG.76941.22"; exon_number "1";
chr17	StringTie	exon	43879275	43879403	1000	-	.	gene_id "MSTRG.76941"; transcript_id "MSTRG.76941.22"; exon_number "2";
chr17	StringTie	exon	43879782	43879984	1000	-	.	gene_id "MSTRG.76941"; transcript_id "MSTRG.76941.22"; exon_number "3";
chr17	StringTie	exon	43880691	43880852	1000	-	.	gene_id "MSTRG.76941"; transcript_id "MSTRG.76941.22"; exon_number "4";
chr17	StringTie	exon	43881090	43881158	1000	-	.	gene_id "MSTRG.76941"; transcript_id "MSTRG.76941.22"; exon_number "5";
chr17	StringTie	exon	43881244	43881349	1000	-	.	gene_id "MSTRG.76941"; transcript_id "MSTRG.76941.22"; exon_number "6";
chr17	StringTie	exon	43881458	43881589	1000	-	.	gene_id "MSTRG.76941"; transcript_id "MSTRG.76941.22"; exon_number "7";
chr17	StringTie	exon	43882284	43882511	1000	-	.	gene_id "MSTRG.76941"; transcript_id "MSTRG.76941.22"; exon_number "8";
chr17	StringTie	exon	43882903	43883052	1000	-	.	gene_id "MSTRG.76941"; transcript_id "MSTRG.76941.22"; exon_number "9";
chr17	StringTie	exon	43883203	43883355	1000	-	.	gene_id "MSTRG.76941"; transcript_id "MSTRG.76941.22"; exon_number "10";
chr17	StringTie	exon	43898262	43898380	1000	-	.	gene_id "MSTRG.76941"; transcript_id "MSTRG.76941.22"; exon_number "11";
chr17	StringTie	exon	43904430	43904493	1000	-	.	gene_id "MSTRG.76941"; transcript_id "MSTRG.76941.22"; exon_number "12";
chr17	StringTie	exon	43907129	43907521	1000	-	.	gene_id "MSTRG.76941"; transcript_id "MSTRG.76941.22"; exon_number "13";
chr17	StringTie	transcript	43875321	43907535	1000	-	.	gene_id "MSTRG.76941"; transcript_id "MSTRG.76941.23";
chr17	StringTie	exon	43875321	43877983	1000	-	.	gene_id "MSTRG.76941"; transcript_id "MSTRG.76941.23"; exon_number "1";
chr17	StringTie	exon	43879275	43879403	1000	-	.	gene_id "MSTRG.76941"; transcript_id "MSTRG.76941.23"; exon_number "2";
chr17	StringTie	exon	43879782	43879984	1000	-	.	gene_id "MSTRG.76941"; transcript_id "MSTRG.76941.23"; exon_number "3";
chr17	StringTie	exon	43880691	43880884	1000	-	.	gene_id "MSTRG.76941"; transcript_id "MSTRG.76941.23"; exon_number "4";
chr17	StringTie	exon	43881090	43881158	1000	-	.	gene_id "MSTRG.76941"; transcript_id "MSTRG.76941.23"; exon_number "5";
chr17	StringTie	exon	43881244	43881349	1000	-	.	gene_id "MSTRG.76941"; transcript_id "MSTRG.76941.23"; exon_number "6";
chr17	StringTie	exon	43881458	43881589	1000	-	.	gene_id "MSTRG.76941"; transcript_id "MSTRG.76941.23"; exon_number "7";
chr17	StringTie	exon	43882284	43882511	1000	-	.	gene_id "MSTRG.76941"; transcript_id "MSTRG.76941.23"; exon_number "8";
chr17	StringTie	exon	43882903	43883052	1000	-	.	gene_id "MSTRG.76941"; transcript_id "MSTRG.76941.23"; exon_number "9";
chr17	StringTie	exon	43883203	43883355	1000	-	.	gene_id "MSTRG.76941"; transcript_id "MSTRG.76941.23"; exon_number "10";
chr17	StringTie	exon	43898262	43898380	1000	-	.	gene_id "MSTRG.76941"; transcript_id "MSTRG.76941.23"; exon_number "11";
chr17	StringTie	exon	43904430	43904493	1000	-	.	gene_id "MSTRG.76941"; transcript_id "MSTRG.76941.23"; exon_number "12";
chr17	StringTie	exon	43906080	43906151	1000	-	.	gene_id "MSTRG.76941"; transcript_id "MSTRG.76941.23"; exon_number "13";
chr17	StringTie	exon	43907474	43907535	1000	-	.	gene_id "MSTRG.76941"; transcript_id "MSTRG.76941.23"; exon_number "14";
chr17	StringTie	transcript	43875321	43907475	1000	-	.	gene_id "MSTRG.76941"; transcript_id "MSTRG.76941.24";
chr17	StringTie	exon	43875321	43877983	1000	-	.	gene_id "MSTRG.76941"; transcript_id "MSTRG.76941.24"; exon_number "1";
chr17	StringTie	exon	43879275	43879403	1000	-	.	gene_id "MSTRG.76941"; transcript_id "MSTRG.76941.24"; exon_number "2";
chr17	StringTie	exon	43879782	43879984	1000	-	.	gene_id "MSTRG.76941"; transcript_id "MSTRG.76941.24"; exon_number "3";
chr17	StringTie	exon	43880691	43880884	1000	-	.	gene_id "MSTRG.76941"; transcript_id "MSTRG.76941.24"; exon_number "4";
chr17	StringTie	exon	43881090	43881158	1000	-	.	gene_id "MSTRG.76941"; transcript_id "MSTRG.76941.24"; exon_number "5";
chr17	StringTie	exon	43881244	43881349	1000	-	.	gene_id "MSTRG.76941"; transcript_id "MSTRG.76941.24"; exon_number "6";
chr17	StringTie	exon	43881458	43881589	1000	-	.	gene_id "MSTRG.76941"; transcript_id "MSTRG.76941.24"; exon_number "7";
chr17	StringTie	exon	43882284	43882511	1000	-	.	gene_id "MSTRG.76941"; transcript_id "MSTRG.76941.24"; exon_number "8";
chr17	StringTie	exon	43882903	43883052	1000	-	.	gene_id "MSTRG.76941"; transcript_id "MSTRG.76941.24"; exon_number "9";
chr17	StringTie	exon	43883203	43883355	1000	-	.	gene_id "MSTRG.76941"; transcript_id "MSTRG.76941.24"; exon_number "10";
chr17	StringTie	exon	43898262	43898380	1000	-	.	gene_id "MSTRG.76941"; transcript_id "MSTRG.76941.24"; exon_number "11";
chr17	StringTie	exon	43904430	43904493	1000	-	.	gene_id "MSTRG.76941"; transcript_id "MSTRG.76941.24"; exon_number "12";
chr17	StringTie	exon	43906080	43906151	1000	-	.	gene_id "MSTRG.76941"; transcript_id "MSTRG.76941.24"; exon_number "13";
chr17	StringTie	exon	43907213	43907475	1000	-	.	gene_id "MSTRG.76941"; transcript_id "MSTRG.76941.24"; exon_number "14";
chr17	StringTie	transcript	43875322	43907233	1000	-	.	gene_id "MSTRG.76941"; transcript_id "MSTRG.76941.25";
chr17	StringTie	exon	43875322	43877983	1000	-	.	gene_id "MSTRG.76941"; transcript_id "MSTRG.76941.25"; exon_number "1";
chr17	StringTie	exon	43879275	43879403	1000	-	.	gene_id "MSTRG.76941"; transcript_id "MSTRG.76941.25"; exon_number "2";
chr17	StringTie	exon	43879782	43879984	1000	-	.	gene_id "MSTRG.76941"; transcript_id "MSTRG.76941.25"; exon_number "3";
chr17	StringTie	exon	43880691	43880884	1000	-	.	gene_id "MSTRG.76941"; transcript_id "MSTRG.76941.25"; exon_number "4";
chr17	StringTie	exon	43881090	43881158	1000	-	.	gene_id "MSTRG.76941"; transcript_id "MSTRG.76941.25"; exon_number "5";
chr17	StringTie	exon	43881244	43881349	1000	-	.	gene_id "MSTRG.76941"; transcript_id "MSTRG.76941.25"; exon_number "6";
chr17	StringTie	exon	43881458	43881589	1000	-	.	gene_id "MSTRG.76941"; transcript_id "MSTRG.76941.25"; exon_number "7";
chr17	StringTie	exon	43882284	43882511	1000	-	.	gene_id "MSTRG.76941"; transcript_id "MSTRG.76941.25"; exon_number "8";
chr17	StringTie	exon	43882903	43883052	1000	-	.	gene_id "MSTRG.76941"; transcript_id "MSTRG.76941.25"; exon_number "9";
chr17	StringTie	exon	43883203	43883355	1000	-	.	gene_id "MSTRG.76941"; transcript_id "MSTRG.76941.25"; exon_number "10";
chr17	StringTie	exon	43898262	43898380	1000	-	.	gene_id "MSTRG.76941"; transcript_id "MSTRG.76941.25"; exon_number "11";
chr17	StringTie	exon	43904430	43904493	1000	-	.	gene_id "MSTRG.76941"; transcript_id "MSTRG.76941.25"; exon_number "12";
chr17	StringTie	exon	43907129	43907233	1000	-	.	gene_id "MSTRG.76941"; transcript_id "MSTRG.76941.25"; exon_number "13";
chr17	StringTie	transcript	43875324	43892339	1000	-	.	gene_id "MSTRG.76941"; transcript_id "MSTRG.76941.26";
chr17	StringTie	exon	43875324	43877983	1000	-	.	gene_id "MSTRG.76941"; transcript_id "MSTRG.76941.26"; exon_number "1";
chr17	StringTie	exon	43879275	43879403	1000	-	.	gene_id "MSTRG.76941"; transcript_id "MSTRG.76941.26"; exon_number "2";
chr17	StringTie	exon	43879782	43879984	1000	-	.	gene_id "MSTRG.76941"; transcript_id "MSTRG.76941.26"; exon_number "3";
chr17	StringTie	exon	43880691	43880852	1000	-	.	gene_id "MSTRG.76941"; transcript_id "MSTRG.76941.26"; exon_number "4";
chr17	StringTie	exon	43881090	43881158	1000	-	.	gene_id "MSTRG.76941"; transcript_id "MSTRG.76941.26"; exon_number "5";
chr17	StringTie	exon	43881244	43881349	1000	-	.	gene_id "MSTRG.76941"; transcript_id "MSTRG.76941.26"; exon_number "6";
chr17	StringTie	exon	43881458	43881589	1000	-	.	gene_id "MSTRG.76941"; transcript_id "MSTRG.76941.26"; exon_number "7";
chr17	StringTie	exon	43882284	43882511	1000	-	.	gene_id "MSTRG.76941"; transcript_id "MSTRG.76941.26"; exon_number "8";
chr17	StringTie	exon	43882903	43883052	1000	-	.	gene_id "MSTRG.76941"; transcript_id "MSTRG.76941.26"; exon_number "9";
chr17	StringTie	exon	43883203	43883355	1000	-	.	gene_id "MSTRG.76941"; transcript_id "MSTRG.76941.26"; exon_number "10";
chr17	StringTie	exon	43891986	43892339	1000	-	.	gene_id "MSTRG.76941"; transcript_id "MSTRG.76941.26"; exon_number "11";
chr17	StringTie	transcript	43875330	43905959	1000	-	.	gene_id "MSTRG.76941"; transcript_id "MSTRG.76941.27";
chr17	StringTie	exon	43875330	43877983	1000	-	.	gene_id "MSTRG.76941"; transcript_id "MSTRG.76941.27"; exon_number "1";
chr17	StringTie	exon	43879275	43879403	1000	-	.	gene_id "MSTRG.76941"; transcript_id "MSTRG.76941.27"; exon_number "2";
chr17	StringTie	exon	43879782	43879984	1000	-	.	gene_id "MSTRG.76941"; transcript_id "MSTRG.76941.27"; exon_number "3";
chr17	StringTie	exon	43880691	43880884	1000	-	.	gene_id "MSTRG.76941"; transcript_id "MSTRG.76941.27"; exon_number "4";
chr17	StringTie	exon	43881090	43881158	1000	-	.	gene_id "MSTRG.76941"; transcript_id "MSTRG.76941.27"; exon_number "5";
chr17	StringTie	exon	43881244	43881349	1000	-	.	gene_id "MSTRG.76941"; transcript_id "MSTRG.76941.27"; exon_number "6";
chr17	StringTie	exon	43881458	43881589	1000	-	.	gene_id "MSTRG.76941"; transcript_id "MSTRG.76941.27"; exon_number "7";
chr17	StringTie	exon	43882284	43882511	1000	-	.	gene_id "MSTRG.76941"; transcript_id "MSTRG.76941.27"; exon_number "8";
chr17	StringTie	exon	43882903	43883052	1000	-	.	gene_id "MSTRG.76941"; transcript_id "MSTRG.76941.27"; exon_number "9";
chr17	StringTie	exon	43883181	43883355	1000	-	.	gene_id "MSTRG.76941"; transcript_id "MSTRG.76941.27"; exon_number "10";
chr17	StringTie	exon	43898280	43898380	1000	-	.	gene_id "MSTRG.76941"; transcript_id "MSTRG.76941.27"; exon_number "11";
chr17	StringTie	exon	43904430	43904493	1000	-	.	gene_id "MSTRG.76941"; transcript_id "MSTRG.76941.27"; exon_number "12";
chr17	StringTie	exon	43905779	43905959	1000	-	.	gene_id "MSTRG.76941"; transcript_id "MSTRG.76941.27"; exon_number "13";
chr17	StringTie	transcript	43875336	43907543	1000	-	.	gene_id "MSTRG.76941"; transcript_id "MSTRG.76941.28";
chr17	StringTie	exon	43875336	43877983	1000	-	.	gene_id "MSTRG.76941"; transcript_id "MSTRG.76941.28"; exon_number "1";
chr17	StringTie	exon	43879275	43879403	1000	-	.	gene_id "MSTRG.76941"; transcript_id "MSTRG.76941.28"; exon_number "2";
chr17	StringTie	exon	43879782	43880884	1000	-	.	gene_id "MSTRG.76941"; transcript_id "MSTRG.76941.28"; exon_number "3";
chr17	StringTie	exon	43881090	43881158	1000	-	.	gene_id "MSTRG.76941"; transcript_id "MSTRG.76941.28"; exon_number "4";
chr17	StringTie	exon	43881244	43881349	1000	-	.	gene_id "MSTRG.76941"; transcript_id "MSTRG.76941.28"; exon_number "5";
chr17	StringTie	exon	43881458	43881589	1000	-	.	gene_id "MSTRG.76941"; transcript_id "MSTRG.76941.28"; exon_number "6";
chr17	StringTie	exon	43882284	43882511	1000	-	.	gene_id "MSTRG.76941"; transcript_id "MSTRG.76941.28"; exon_number "7";
chr17	StringTie	exon	43882903	43883052	1000	-	.	gene_id "MSTRG.76941"; transcript_id "MSTRG.76941.28"; exon_number "8";
chr17	StringTie	exon	43883203	43883355	1000	-	.	gene_id "MSTRG.76941"; transcript_id "MSTRG.76941.28"; exon_number "9";
chr17	StringTie	exon	43898244	43898380	1000	-	.	gene_id "MSTRG.76941"; transcript_id "MSTRG.76941.28"; exon_number "10";
chr17	StringTie	exon	43904430	43904493	1000	-	.	gene_id "MSTRG.76941"; transcript_id "MSTRG.76941.28"; exon_number "11";
chr17	StringTie	exon	43907474	43907543	1000	-	.	gene_id "MSTRG.76941"; transcript_id "MSTRG.76941.28"; exon_number "12";
chr17	StringTie	transcript	43875336	43907467	1000	-	.	gene_id "MSTRG.76941"; transcript_id "MSTRG.76941.29";
chr17	StringTie	exon	43875336	43877983	1000	-	.	gene_id "MSTRG.76941"; transcript_id "MSTRG.76941.29"; exon_number "1";
chr17	StringTie	exon	43879275	43879403	1000	-	.	gene_id "MSTRG.76941"; transcript_id "MSTRG.76941.29"; exon_number "2";
chr17	StringTie	exon	43879782	43879984	1000	-	.	gene_id "MSTRG.76941"; transcript_id "MSTRG.76941.29"; exon_number "3";
chr17	StringTie	exon	43880691	43880884	1000	-	.	gene_id "MSTRG.76941"; transcript_id "MSTRG.76941.29"; exon_number "4";
chr17	StringTie	exon	43881090	43881158	1000	-	.	gene_id "MSTRG.76941"; transcript_id "MSTRG.76941.29"; exon_number "5";
chr17	StringTie	exon	43881244	43881349	1000	-	.	gene_id "MSTRG.76941"; transcript_id "MSTRG.76941.29"; exon_number "6";
chr17	StringTie	exon	43881458	43881589	1000	-	.	gene_id "MSTRG.76941"; transcript_id "MSTRG.76941.29"; exon_number "7";
chr17	StringTie	exon	43882284	43882511	1000	-	.	gene_id "MSTRG.76941"; transcript_id "MSTRG.76941.29"; exon_number "8";
chr17	StringTie	exon	43882903	43883052	1000	-	.	gene_id "MSTRG.76941"; transcript_id "MSTRG.76941.29"; exon_number "9";
chr17	StringTie	exon	43883203	43883355	1000	-	.	gene_id "MSTRG.76941"; transcript_id "MSTRG.76941.29"; exon_number "10";
chr17	StringTie	exon	43898262	43898380	1000	-	.	gene_id "MSTRG.76941"; transcript_id "MSTRG.76941.29"; exon_number "11";
chr17	StringTie	exon	43904430	43904493	1000	-	.	gene_id "MSTRG.76941"; transcript_id "MSTRG.76941.29"; exon_number "12";
chr17	StringTie	exon	43907213	43907467	1000	-	.	gene_id "MSTRG.76941"; transcript_id "MSTRG.76941.29"; exon_number "13";
chr17	StringTie	transcript	43874943	43907471	1000	-	.	gene_id "MSTRG.76941"; transcript_id "MSTRG.76941.3";
chr17	StringTie	exon	43874943	43877983	1000	-	.	gene_id "MSTRG.76941"; transcript_id "MSTRG.76941.3"; exon_number "1";
chr17	StringTie	exon	43879275	43879403	1000	-	.	gene_id "MSTRG.76941"; transcript_id "MSTRG.76941.3"; exon_number "2";
chr17	StringTie	exon	43879782	43879984	1000	-	.	gene_id "MSTRG.76941"; transcript_id "MSTRG.76941.3"; exon_number "3";
chr17	StringTie	exon	43880691	43880852	1000	-	.	gene_id "MSTRG.76941"; transcript_id "MSTRG.76941.3"; exon_number "4";
chr17	StringTie	exon	43881090	43881158	1000	-	.	gene_id "MSTRG.76941"; transcript_id "MSTRG.76941.3"; exon_number "5";
chr17	StringTie	exon	43881244	43881349	1000	-	.	gene_id "MSTRG.76941"; transcript_id "MSTRG.76941.3"; exon_number "6";
chr17	StringTie	exon	43881458	43881589	1000	-	.	gene_id "MSTRG.76941"; transcript_id "MSTRG.76941.3"; exon_number "7";
chr17	StringTie	exon	43882284	43882511	1000	-	.	gene_id "MSTRG.76941"; transcript_id "MSTRG.76941.3"; exon_number "8";
chr17	StringTie	exon	43882903	43883052	1000	-	.	gene_id "MSTRG.76941"; transcript_id "MSTRG.76941.3"; exon_number "9";
chr17	StringTie	exon	43883203	43883355	1000	-	.	gene_id "MSTRG.76941"; transcript_id "MSTRG.76941.3"; exon_number "10";
chr17	StringTie	exon	43898280	43898380	1000	-	.	gene_id "MSTRG.76941"; transcript_id "MSTRG.76941.3"; exon_number "11";
chr17	StringTie	exon	43904430	43904493	1000	-	.	gene_id "MSTRG.76941"; transcript_id "MSTRG.76941.3"; exon_number "12";
chr17	StringTie	exon	43906080	43906151	1000	-	.	gene_id "MSTRG.76941"; transcript_id "MSTRG.76941.3"; exon_number "13";
chr17	StringTie	exon	43907129	43907471	1000	-	.	gene_id "MSTRG.76941"; transcript_id "MSTRG.76941.3"; exon_number "14";
chr17	StringTie	transcript	43875346	43900625	1000	-	.	gene_id "MSTRG.76941"; transcript_id "MSTRG.76941.30";
chr17	StringTie	exon	43875346	43877983	1000	-	.	gene_id "MSTRG.76941"; transcript_id "MSTRG.76941.30"; exon_number "1";
chr17	StringTie	exon	43879275	43879403	1000	-	.	gene_id "MSTRG.76941"; transcript_id "MSTRG.76941.30"; exon_number "2";
chr17	StringTie	exon	43879782	43880852	1000	-	.	gene_id "MSTRG.76941"; transcript_id "MSTRG.76941.30"; exon_number "3";
chr17	StringTie	exon	43881090	43881349	1000	-	.	gene_id "MSTRG.76941"; transcript_id "MSTRG.76941.30"; exon_number "4";
chr17	StringTie	exon	43881458	43881589	1000	-	.	gene_id "MSTRG.76941"; transcript_id "MSTRG.76941.30"; exon_number "5";
chr17	StringTie	exon	43882284	43882511	1000	-	.	gene_id "MSTRG.76941"; transcript_id "MSTRG.76941.30"; exon_number "6";
chr17	StringTie	exon	43882903	43883052	1000	-	.	gene_id "MSTRG.76941"; transcript_id "MSTRG.76941.30"; exon_number "7";
chr17	StringTie	exon	43883181	43883355	1000	-	.	gene_id "MSTRG.76941"; transcript_id "MSTRG.76941.30"; exon_number "8";
chr17	StringTie	exon	43898280	43898380	1000	-	.	gene_id "MSTRG.76941"; transcript_id "MSTRG.76941.30"; exon_number "9";
chr17	StringTie	exon	43900471	43900625	1000	-	.	gene_id "MSTRG.76941"; transcript_id "MSTRG.76941.30"; exon_number "10";
chr17	StringTie	transcript	43875348	43906685	1000	-	.	gene_id "MSTRG.76941"; transcript_id "MSTRG.76941.31";
chr17	StringTie	exon	43875348	43877983	1000	-	.	gene_id "MSTRG.76941"; transcript_id "MSTRG.76941.31"; exon_number "1";
chr17	StringTie	exon	43879275	43879403	1000	-	.	gene_id "MSTRG.76941"; transcript_id "MSTRG.76941.31"; exon_number "2";
chr17	StringTie	exon	43879782	43879984	1000	-	.	gene_id "MSTRG.76941"; transcript_id "MSTRG.76941.31"; exon_number "3";
chr17	StringTie	exon	43880691	43880852	1000	-	.	gene_id "MSTRG.76941"; transcript_id "MSTRG.76941.31"; exon_number "4";
chr17	StringTie	exon	43881090	43881158	1000	-	.	gene_id "MSTRG.76941"; transcript_id "MSTRG.76941.31"; exon_number "5";
chr17	StringTie	exon	43881244	43881349	1000	-	.	gene_id "MSTRG.76941"; transcript_id "MSTRG.76941.31"; exon_number "6";
chr17	StringTie	exon	43881458	43881589	1000	-	.	gene_id "MSTRG.76941"; transcript_id "MSTRG.76941.31"; exon_number "7";
chr17	StringTie	exon	43882284	43882511	1000	-	.	gene_id "MSTRG.76941"; transcript_id "MSTRG.76941.31"; exon_number "8";
chr17	StringTie	exon	43882903	43883052	1000	-	.	gene_id "MSTRG.76941"; transcript_id "MSTRG.76941.31"; exon_number "9";
chr17	StringTie	exon	43883203	43883355	1000	-	.	gene_id "MSTRG.76941"; transcript_id "MSTRG.76941.31"; exon_number "10";
chr17	StringTie	exon	43898262	43898380	1000	-	.	gene_id "MSTRG.76941"; transcript_id "MSTRG.76941.31"; exon_number "11";
chr17	StringTie	exon	43904430	43904493	1000	-	.	gene_id "MSTRG.76941"; transcript_id "MSTRG.76941.31"; exon_number "12";
chr17	StringTie	exon	43906555	43906685	1000	-	.	gene_id "MSTRG.76941"; transcript_id "MSTRG.76941.31"; exon_number "13";
chr17	StringTie	transcript	43875351	43905589	1000	-	.	gene_id "MSTRG.76941"; transcript_id "MSTRG.76941.32";
chr17	StringTie	exon	43875351	43877983	1000	-	.	gene_id "MSTRG.76941"; transcript_id "MSTRG.76941.32"; exon_number "1";
chr17	StringTie	exon	43879275	43879403	1000	-	.	gene_id "MSTRG.76941"; transcript_id "MSTRG.76941.32"; exon_number "2";
chr17	StringTie	exon	43879809	43879984	1000	-	.	gene_id "MSTRG.76941"; transcript_id "MSTRG.76941.32"; exon_number "3";
chr17	StringTie	exon	43880691	43880884	1000	-	.	gene_id "MSTRG.76941"; transcript_id "MSTRG.76941.32"; exon_number "4";
chr17	StringTie	exon	43881090	43881158	1000	-	.	gene_id "MSTRG.76941"; transcript_id "MSTRG.76941.32"; exon_number "5";
chr17	StringTie	exon	43881244	43881377	1000	-	.	gene_id "MSTRG.76941"; transcript_id "MSTRG.76941.32"; exon_number "6";
chr17	StringTie	exon	43881458	43881589	1000	-	.	gene_id "MSTRG.76941"; transcript_id "MSTRG.76941.32"; exon_number "7";
chr17	StringTie	exon	43882284	43882511	1000	-	.	gene_id "MSTRG.76941"; transcript_id "MSTRG.76941.32"; exon_number "8";
chr17	StringTie	exon	43882903	43883052	1000	-	.	gene_id "MSTRG.76941"; transcript_id "MSTRG.76941.32"; exon_number "9";
chr17	StringTie	exon	43883203	43883355	1000	-	.	gene_id "MSTRG.76941"; transcript_id "MSTRG.76941.32"; exon_number "10";
chr17	StringTie	exon	43898262	43898380	1000	-	.	gene_id "MSTRG.76941"; transcript_id "MSTRG.76941.32"; exon_number "11";
chr17	StringTie	exon	43904430	43904493	1000	-	.	gene_id "MSTRG.76941"; transcript_id "MSTRG.76941.32"; exon_number "12";
chr17	StringTie	exon	43905368	43905589	1000	-	.	gene_id "MSTRG.76941"; transcript_id "MSTRG.76941.32"; exon_number "13";
chr17	StringTie	transcript	43875355	43907759	1000	-	.	gene_id "MSTRG.76941"; transcript_id "MSTRG.76941.33";
chr17	StringTie	exon	43875355	43877983	1000	-	.	gene_id "MSTRG.76941"; transcript_id "MSTRG.76941.33"; exon_number "1";
chr17	StringTie	exon	43879275	43879403	1000	-	.	gene_id "MSTRG.76941"; transcript_id "MSTRG.76941.33"; exon_number "2";
chr17	StringTie	exon	43879782	43879984	1000	-	.	gene_id "MSTRG.76941"; transcript_id "MSTRG.76941.33"; exon_number "3";
chr17	StringTie	exon	43880691	43880852	1000	-	.	gene_id "MSTRG.76941"; transcript_id "MSTRG.76941.33"; exon_number "4";
chr17	StringTie	exon	43881090	43881158	1000	-	.	gene_id "MSTRG.76941"; transcript_id "MSTRG.76941.33"; exon_number "5";
chr17	StringTie	exon	43881244	43881349	1000	-	.	gene_id "MSTRG.76941"; transcript_id "MSTRG.76941.33"; exon_number "6";
chr17	StringTie	exon	43881458	43881589	1000	-	.	gene_id "MSTRG.76941"; transcript_id "MSTRG.76941.33"; exon_number "7";
chr17	StringTie	exon	43882284	43882511	1000	-	.	gene_id "MSTRG.76941"; transcript_id "MSTRG.76941.33"; exon_number "8";
chr17	StringTie	exon	43882903	43883052	1000	-	.	gene_id "MSTRG.76941"; transcript_id "MSTRG.76941.33"; exon_number "9";
chr17	StringTie	exon	43883203	43883355	1000	-	.	gene_id "MSTRG.76941"; transcript_id "MSTRG.76941.33"; exon_number "10";
chr17	StringTie	exon	43898280	43898380	1000	-	.	gene_id "MSTRG.76941"; transcript_id "MSTRG.76941.33"; exon_number "11";
chr17	StringTie	exon	43907474	43907759	1000	-	.	gene_id "MSTRG.76941"; transcript_id "MSTRG.76941.33"; exon_number "12";
chr17	StringTie	transcript	43875357	43900634	1000	-	.	gene_id "MSTRG.76941"; transcript_id "MSTRG.76941.34";
chr17	StringTie	exon	43875357	43877983	1000	-	.	gene_id "MSTRG.76941"; transcript_id "MSTRG.76941.34"; exon_number "1";
chr17	StringTie	exon	43879275	43879403	1000	-	.	gene_id "MSTRG.76941"; transcript_id "MSTRG.76941.34"; exon_number "2";
chr17	StringTie	exon	43879782	43879984	1000	-	.	gene_id "MSTRG.76941"; transcript_id "MSTRG.76941.34"; exon_number "3";
chr17	StringTie	exon	43880691	43880852	1000	-	.	gene_id "MSTRG.76941"; transcript_id "MSTRG.76941.34"; exon_number "4";
chr17	StringTie	exon	43881090	43881158	1000	-	.	gene_id "MSTRG.76941"; transcript_id "MSTRG.76941.34"; exon_number "5";
chr17	StringTie	exon	43881244	43881349	1000	-	.	gene_id "MSTRG.76941"; transcript_id "MSTRG.76941.34"; exon_number "6";
chr17	StringTie	exon	43881458	43881589	1000	-	.	gene_id "MSTRG.76941"; transcript_id "MSTRG.76941.34"; exon_number "7";
chr17	StringTie	exon	43882284	43882511	1000	-	.	gene_id "MSTRG.76941"; transcript_id "MSTRG.76941.34"; exon_number "8";
chr17	StringTie	exon	43882903	43883052	1000	-	.	gene_id "MSTRG.76941"; transcript_id "MSTRG.76941.34"; exon_number "9";
chr17	StringTie	exon	43883203	43883355	1000	-	.	gene_id "MSTRG.76941"; transcript_id "MSTRG.76941.34"; exon_number "10";
chr17	StringTie	exon	43884084	43884155	1000	-	.	gene_id "MSTRG.76941"; transcript_id "MSTRG.76941.34"; exon_number "11";
chr17	StringTie	exon	43898262	43898380	1000	-	.	gene_id "MSTRG.76941"; transcript_id "MSTRG.76941.34"; exon_number "12";
chr17	StringTie	exon	43900471	43900634	1000	-	.	gene_id "MSTRG.76941"; transcript_id "MSTRG.76941.34"; exon_number "13";
chr17	StringTie	transcript	43875357	43907467	1000	-	.	gene_id "MSTRG.76941"; transcript_id "MSTRG.76941.35";
chr17	StringTie	exon	43875357	43877983	1000	-	.	gene_id "MSTRG.76941"; transcript_id "MSTRG.76941.35"; exon_number "1";
chr17	StringTie	exon	43879275	43879403	1000	-	.	gene_id "MSTRG.76941"; transcript_id "MSTRG.76941.35"; exon_number "2";
chr17	StringTie	exon	43879782	43879984	1000	-	.	gene_id "MSTRG.76941"; transcript_id "MSTRG.76941.35"; exon_number "3";
chr17	StringTie	exon	43880691	43880852	1000	-	.	gene_id "MSTRG.76941"; transcript_id "MSTRG.76941.35"; exon_number "4";
chr17	StringTie	exon	43881090	43881349	1000	-	.	gene_id "MSTRG.76941"; transcript_id "MSTRG.76941.35"; exon_number "5";
chr17	StringTie	exon	43881458	43881589	1000	-	.	gene_id "MSTRG.76941"; transcript_id "MSTRG.76941.35"; exon_number "6";
chr17	StringTie	exon	43882284	43882511	1000	-	.	gene_id "MSTRG.76941"; transcript_id "MSTRG.76941.35"; exon_number "7";
chr17	StringTie	exon	43882903	43883052	1000	-	.	gene_id "MSTRG.76941"; transcript_id "MSTRG.76941.35"; exon_number "8";
chr17	StringTie	exon	43883203	43883355	1000	-	.	gene_id "MSTRG.76941"; transcript_id "MSTRG.76941.35"; exon_number "9";
chr17	StringTie	exon	43898262	43898380	1000	-	.	gene_id "MSTRG.76941"; transcript_id "MSTRG.76941.35"; exon_number "10";
chr17	StringTie	exon	43904430	43904493	1000	-	.	gene_id "MSTRG.76941"; transcript_id "MSTRG.76941.35"; exon_number "11";
chr17	StringTie	exon	43907213	43907467	1000	-	.	gene_id "MSTRG.76941"; transcript_id "MSTRG.76941.35"; exon_number "12";
chr17	StringTie	transcript	43875357	43900777	1000	-	.	gene_id "MSTRG.76941"; transcript_id "MSTRG.76941.36";
chr17	StringTie	exon	43875357	43877983	1000	-	.	gene_id "MSTRG.76941"; transcript_id "MSTRG.76941.36"; exon_number "1";
chr17	StringTie	exon	43879275	43879403	1000	-	.	gene_id "MSTRG.76941"; transcript_id "MSTRG.76941.36"; exon_number "2";
chr17	StringTie	exon	43879782	43879984	1000	-	.	gene_id "MSTRG.76941"; transcript_id "MSTRG.76941.36"; exon_number "3";
chr17	StringTie	exon	43880691	43880884	1000	-	.	gene_id "MSTRG.76941"; transcript_id "MSTRG.76941.36"; exon_number "4";
chr17	StringTie	exon	43881090	43881158	1000	-	.	gene_id "MSTRG.76941"; transcript_id "MSTRG.76941.36"; exon_number "5";
chr17	StringTie	exon	43881244	43881349	1000	-	.	gene_id "MSTRG.76941"; transcript_id "MSTRG.76941.36"; exon_number "6";
chr17	StringTie	exon	43881458	43881589	1000	-	.	gene_id "MSTRG.76941"; transcript_id "MSTRG.76941.36"; exon_number "7";
chr17	StringTie	exon	43882284	43882511	1000	-	.	gene_id "MSTRG.76941"; transcript_id "MSTRG.76941.36"; exon_number "8";
chr17	StringTie	exon	43882903	43883052	1000	-	.	gene_id "MSTRG.76941"; transcript_id "MSTRG.76941.36"; exon_number "9";
chr17	StringTie	exon	43883203	43883355	1000	-	.	gene_id "MSTRG.76941"; transcript_id "MSTRG.76941.36"; exon_number "10";
chr17	StringTie	exon	43898280	43898380	1000	-	.	gene_id "MSTRG.76941"; transcript_id "MSTRG.76941.36"; exon_number "11";
chr17	StringTie	exon	43900471	43900777	1000	-	.	gene_id "MSTRG.76941"; transcript_id "MSTRG.76941.36"; exon_number "12";
chr17	StringTie	transcript	43875357	43907467	1000	-	.	gene_id "MSTRG.76941"; transcript_id "MSTRG.76941.37";
chr17	StringTie	exon	43875357	43877983	1000	-	.	gene_id "MSTRG.76941"; transcript_id "MSTRG.76941.37"; exon_number "1";
chr17	StringTie	exon	43879275	43879403	1000	-	.	gene_id "MSTRG.76941"; transcript_id "MSTRG.76941.37"; exon_number "2";
chr17	StringTie	exon	43879782	43879984	1000	-	.	gene_id "MSTRG.76941"; transcript_id "MSTRG.76941.37"; exon_number "3";
chr17	StringTie	exon	43880691	43881158	1000	-	.	gene_id "MSTRG.76941"; transcript_id "MSTRG.76941.37"; exon_number "4";
chr17	StringTie	exon	43881244	43881349	1000	-	.	gene_id "MSTRG.76941"; transcript_id "MSTRG.76941.37"; exon_number "5";
chr17	StringTie	exon	43881458	43881589	1000	-	.	gene_id "MSTRG.76941"; transcript_id "MSTRG.76941.37"; exon_number "6";
chr17	StringTie	exon	43882284	43882511	1000	-	.	gene_id "MSTRG.76941"; transcript_id "MSTRG.76941.37"; exon_number "7";
chr17	StringTie	exon	43882903	43883052	1000	-	.	gene_id "MSTRG.76941"; transcript_id "MSTRG.76941.37"; exon_number "8";
chr17	StringTie	exon	43883203	43883355	1000	-	.	gene_id "MSTRG.76941"; transcript_id "MSTRG.76941.37"; exon_number "9";
chr17	StringTie	exon	43898262	43898380	1000	-	.	gene_id "MSTRG.76941"; transcript_id "MSTRG.76941.37"; exon_number "10";
chr17	StringTie	exon	43904430	43904493	1000	-	.	gene_id "MSTRG.76941"; transcript_id "MSTRG.76941.37"; exon_number "11";
chr17	StringTie	exon	43907213	43907467	1000	-	.	gene_id "MSTRG.76941"; transcript_id "MSTRG.76941.37"; exon_number "12";
chr17	StringTie	transcript	43875357	43906178	1000	-	.	gene_id "MSTRG.76941"; transcript_id "MSTRG.76941.38";
chr17	StringTie	exon	43875357	43877983	1000	-	.	gene_id "MSTRG.76941"; transcript_id "MSTRG.76941.38"; exon_number "1";
chr17	StringTie	exon	43879275	43879403	1000	-	.	gene_id "MSTRG.76941"; transcript_id "MSTRG.76941.38"; exon_number "2";
chr17	StringTie	exon	43879782	43879984	1000	-	.	gene_id "MSTRG.76941"; transcript_id "MSTRG.76941.38"; exon_number "3";
chr17	StringTie	exon	43880691	43880852	1000	-	.	gene_id "MSTRG.76941"; transcript_id "MSTRG.76941.38"; exon_number "4";
chr17	StringTie	exon	43881090	43881158	1000	-	.	gene_id "MSTRG.76941"; transcript_id "MSTRG.76941.38"; exon_number "5";
chr17	StringTie	exon	43881244	43881349	1000	-	.	gene_id "MSTRG.76941"; transcript_id "MSTRG.76941.38"; exon_number "6";
chr17	StringTie	exon	43881458	43881589	1000	-	.	gene_id "MSTRG.76941"; transcript_id "MSTRG.76941.38"; exon_number "7";
chr17	StringTie	exon	43882284	43882511	1000	-	.	gene_id "MSTRG.76941"; transcript_id "MSTRG.76941.38"; exon_number "8";
chr17	StringTie	exon	43882903	43883052	1000	-	.	gene_id "MSTRG.76941"; transcript_id "MSTRG.76941.38"; exon_number "9";
chr17	StringTie	exon	43883203	43883355	1000	-	.	gene_id "MSTRG.76941"; transcript_id "MSTRG.76941.38"; exon_number "10";
chr17	StringTie	exon	43898244	43898380	1000	-	.	gene_id "MSTRG.76941"; transcript_id "MSTRG.76941.38"; exon_number "11";
chr17	StringTie	exon	43904430	43904493	1000	-	.	gene_id "MSTRG.76941"; transcript_id "MSTRG.76941.38"; exon_number "12";
chr17	StringTie	exon	43906080	43906178	1000	-	.	gene_id "MSTRG.76941"; transcript_id "MSTRG.76941.38"; exon_number "13";
chr17	StringTie	transcript	43875357	43906247	1000	-	.	gene_id "MSTRG.76941"; transcript_id "MSTRG.76941.39";
chr17	StringTie	exon	43875357	43877983	1000	-	.	gene_id "MSTRG.76941"; transcript_id "MSTRG.76941.39"; exon_number "1";
chr17	StringTie	exon	43879275	43879403	1000	-	.	gene_id "MSTRG.76941"; transcript_id "MSTRG.76941.39"; exon_number "2";
chr17	StringTie	exon	43879782	43879984	1000	-	.	gene_id "MSTRG.76941"; transcript_id "MSTRG.76941.39"; exon_number "3";
chr17	StringTie	exon	43880691	43880852	1000	-	.	gene_id "MSTRG.76941"; transcript_id "MSTRG.76941.39"; exon_number "4";
chr17	StringTie	exon	43881090	43881158	1000	-	.	gene_id "MSTRG.76941"; transcript_id "MSTRG.76941.39"; exon_number "5";
chr17	StringTie	exon	43881244	43881349	1000	-	.	gene_id "MSTRG.76941"; transcript_id "MSTRG.76941.39"; exon_number "6";
chr17	StringTie	exon	43881458	43881589	1000	-	.	gene_id "MSTRG.76941"; transcript_id "MSTRG.76941.39"; exon_number "7";
chr17	StringTie	exon	43882284	43882511	1000	-	.	gene_id "MSTRG.76941"; transcript_id "MSTRG.76941.39"; exon_number "8";
chr17	StringTie	exon	43882903	43883052	1000	-	.	gene_id "MSTRG.76941"; transcript_id "MSTRG.76941.39"; exon_number "9";
chr17	StringTie	exon	43883203	43883355	1000	-	.	gene_id "MSTRG.76941"; transcript_id "MSTRG.76941.39"; exon_number "10";
chr17	StringTie	exon	43898262	43898380	1000	-	.	gene_id "MSTRG.76941"; transcript_id "MSTRG.76941.39"; exon_number "11";
chr17	StringTie	exon	43904430	43904493	1000	-	.	gene_id "MSTRG.76941"; transcript_id "MSTRG.76941.39"; exon_number "12";
chr17	StringTie	exon	43906087	43906247	1000	-	.	gene_id "MSTRG.76941"; transcript_id "MSTRG.76941.39"; exon_number "13";
chr17	StringTie	transcript	43875059	43908134	1000	-	.	gene_id "MSTRG.76941"; transcript_id "MSTRG.76941.4";
chr17	StringTie	exon	43875059	43877983	1000	-	.	gene_id "MSTRG.76941"; transcript_id "MSTRG.76941.4"; exon_number "1";
chr17	StringTie	exon	43879275	43879403	1000	-	.	gene_id "MSTRG.76941"; transcript_id "MSTRG.76941.4"; exon_number "2";
chr17	StringTie	exon	43879782	43879984	1000	-	.	gene_id "MSTRG.76941"; transcript_id "MSTRG.76941.4"; exon_number "3";
chr17	StringTie	exon	43880691	43880852	1000	-	.	gene_id "MSTRG.76941"; transcript_id "MSTRG.76941.4"; exon_number "4";
chr17	StringTie	exon	43881090	43881158	1000	-	.	gene_id "MSTRG.76941"; transcript_id "MSTRG.76941.4"; exon_number "5";
chr17	StringTie	exon	43881244	43881349	1000	-	.	gene_id "MSTRG.76941"; transcript_id "MSTRG.76941.4"; exon_number "6";
chr17	StringTie	exon	43881458	43881589	1000	-	.	gene_id "MSTRG.76941"; transcript_id "MSTRG.76941.4"; exon_number "7";
chr17	StringTie	exon	43882284	43882511	1000	-	.	gene_id "MSTRG.76941"; transcript_id "MSTRG.76941.4"; exon_number "8";
chr17	StringTie	exon	43882903	43883052	1000	-	.	gene_id "MSTRG.76941"; transcript_id "MSTRG.76941.4"; exon_number "9";
chr17	StringTie	exon	43883203	43883355	1000	-	.	gene_id "MSTRG.76941"; transcript_id "MSTRG.76941.4"; exon_number "10";
chr17	StringTie	exon	43898280	43898380	1000	-	.	gene_id "MSTRG.76941"; transcript_id "MSTRG.76941.4"; exon_number "11";
chr17	StringTie	exon	43904430	43904493	1000	-	.	gene_id "MSTRG.76941"; transcript_id "MSTRG.76941.4"; exon_number "12";
chr17	StringTie	exon	43907474	43908134	1000	-	.	gene_id "MSTRG.76941"; transcript_id "MSTRG.76941.4"; exon_number "13";
chr17	StringTie	transcript	43875357	43900626	1000	-	.	gene_id "MSTRG.76941"; transcript_id "MSTRG.76941.40";
chr17	StringTie	exon	43875357	43878007	1000	-	.	gene_id "MSTRG.76941"; transcript_id "MSTRG.76941.40"; exon_number "1";
chr17	StringTie	exon	43879275	43879403	1000	-	.	gene_id "MSTRG.76941"; transcript_id "MSTRG.76941.40"; exon_number "2";
chr17	StringTie	exon	43879782	43879984	1000	-	.	gene_id "MSTRG.76941"; transcript_id "MSTRG.76941.40"; exon_number "3";
chr17	StringTie	exon	43880691	43880852	1000	-	.	gene_id "MSTRG.76941"; transcript_id "MSTRG.76941.40"; exon_number "4";
chr17	StringTie	exon	43881090	43881158	1000	-	.	gene_id "MSTRG.76941"; transcript_id "MSTRG.76941.40"; exon_number "5";
chr17	StringTie	exon	43881244	43881349	1000	-	.	gene_id "MSTRG.76941"; transcript_id "MSTRG.76941.40"; exon_number "6";
chr17	StringTie	exon	43881458	43881589	1000	-	.	gene_id "MSTRG.76941"; transcript_id "MSTRG.76941.40"; exon_number "7";
chr17	StringTie	exon	43882284	43882511	1000	-	.	gene_id "MSTRG.76941"; transcript_id "MSTRG.76941.40"; exon_number "8";
chr17	StringTie	exon	43882903	43883052	1000	-	.	gene_id "MSTRG.76941"; transcript_id "MSTRG.76941.40"; exon_number "9";
chr17	StringTie	exon	43883203	43883355	1000	-	.	gene_id "MSTRG.76941"; transcript_id "MSTRG.76941.40"; exon_number "10";
chr17	StringTie	exon	43884084	43884155	1000	-	.	gene_id "MSTRG.76941"; transcript_id "MSTRG.76941.40"; exon_number "11";
chr17	StringTie	exon	43898262	43898380	1000	-	.	gene_id "MSTRG.76941"; transcript_id "MSTRG.76941.40"; exon_number "12";
chr17	StringTie	exon	43900471	43900626	1000	-	.	gene_id "MSTRG.76941"; transcript_id "MSTRG.76941.40"; exon_number "13";
chr17	StringTie	transcript	43875357	43908028	1000	-	.	gene_id "MSTRG.76941"; transcript_id "MSTRG.76941.41";
chr17	StringTie	exon	43875357	43877983	1000	-	.	gene_id "MSTRG.76941"; transcript_id "MSTRG.76941.41"; exon_number "1";
chr17	StringTie	exon	43879275	43879403	1000	-	.	gene_id "MSTRG.76941"; transcript_id "MSTRG.76941.41"; exon_number "2";
chr17	StringTie	exon	43879782	43879984	1000	-	.	gene_id "MSTRG.76941"; transcript_id "MSTRG.76941.41"; exon_number "3";
chr17	StringTie	exon	43880691	43880852	1000	-	.	gene_id "MSTRG.76941"; transcript_id "MSTRG.76941.41"; exon_number "4";
chr17	StringTie	exon	43881090	43881158	1000	-	.	gene_id "MSTRG.76941"; transcript_id "MSTRG.76941.41"; exon_number "5";
chr17	StringTie	exon	43881244	43881349	1000	-	.	gene_id "MSTRG.76941"; transcript_id "MSTRG.76941.41"; exon_number "6";
chr17	StringTie	exon	43881458	43881589	1000	-	.	gene_id "MSTRG.76941"; transcript_id "MSTRG.76941.41"; exon_number "7";
chr17	StringTie	exon	43882284	43882511	1000	-	.	gene_id "MSTRG.76941"; transcript_id "MSTRG.76941.41"; exon_number "8";
chr17	StringTie	exon	43882903	43883052	1000	-	.	gene_id "MSTRG.76941"; transcript_id "MSTRG.76941.41"; exon_number "9";
chr17	StringTie	exon	43883181	43883355	1000	-	.	gene_id "MSTRG.76941"; transcript_id "MSTRG.76941.41"; exon_number "10";
chr17	StringTie	exon	43898262	43898380	1000	-	.	gene_id "MSTRG.76941"; transcript_id "MSTRG.76941.41"; exon_number "11";
chr17	StringTie	exon	43904430	43904493	1000	-	.	gene_id "MSTRG.76941"; transcript_id "MSTRG.76941.41"; exon_number "12";
chr17	StringTie	exon	43907474	43908028	1000	-	.	gene_id "MSTRG.76941"; transcript_id "MSTRG.76941.41"; exon_number "13";
chr17	StringTie	transcript	43875357	43906256	1000	-	.	gene_id "MSTRG.76941"; transcript_id "MSTRG.76941.42";
chr17	StringTie	exon	43875357	43877983	1000	-	.	gene_id "MSTRG.76941"; transcript_id "MSTRG.76941.42"; exon_number "1";
chr17	StringTie	exon	43879275	43879403	1000	-	.	gene_id "MSTRG.76941"; transcript_id "MSTRG.76941.42"; exon_number "2";
chr17	StringTie	exon	43879782	43879984	1000	-	.	gene_id "MSTRG.76941"; transcript_id "MSTRG.76941.42"; exon_number "3";
chr17	StringTie	exon	43880691	43880884	1000	-	.	gene_id "MSTRG.76941"; transcript_id "MSTRG.76941.42"; exon_number "4";
chr17	StringTie	exon	43881090	43881158	1000	-	.	gene_id "MSTRG.76941"; transcript_id "MSTRG.76941.42"; exon_number "5";
chr17	StringTie	exon	43881244	43881349	1000	-	.	gene_id "MSTRG.76941"; transcript_id "MSTRG.76941.42"; exon_number "6";
chr17	StringTie	exon	43881458	43881589	1000	-	.	gene_id "MSTRG.76941"; transcript_id "MSTRG.76941.42"; exon_number "7";
chr17	StringTie	exon	43882284	43882511	1000	-	.	gene_id "MSTRG.76941"; transcript_id "MSTRG.76941.42"; exon_number "8";
chr17	StringTie	exon	43882903	43883052	1000	-	.	gene_id "MSTRG.76941"; transcript_id "MSTRG.76941.42"; exon_number "9";
chr17	StringTie	exon	43883203	43883355	1000	-	.	gene_id "MSTRG.76941"; transcript_id "MSTRG.76941.42"; exon_number "10";
chr17	StringTie	exon	43898280	43898380	1000	-	.	gene_id "MSTRG.76941"; transcript_id "MSTRG.76941.42"; exon_number "11";
chr17	StringTie	exon	43904430	43904493	1000	-	.	gene_id "MSTRG.76941"; transcript_id "MSTRG.76941.42"; exon_number "12";
chr17	StringTie	exon	43906080	43906256	1000	-	.	gene_id "MSTRG.76941"; transcript_id "MSTRG.76941.42"; exon_number "13";
chr17	StringTie	transcript	43875358	43907759	1000	-	.	gene_id "MSTRG.76941"; transcript_id "MSTRG.76941.45";
chr17	StringTie	exon	43875358	43877983	1000	-	.	gene_id "MSTRG.76941"; transcript_id "MSTRG.76941.45"; exon_number "1";
chr17	StringTie	exon	43879275	43879403	1000	-	.	gene_id "MSTRG.76941"; transcript_id "MSTRG.76941.45"; exon_number "2";
chr17	StringTie	exon	43879782	43879984	1000	-	.	gene_id "MSTRG.76941"; transcript_id "MSTRG.76941.45"; exon_number "3";
chr17	StringTie	exon	43880691	43880884	1000	-	.	gene_id "MSTRG.76941"; transcript_id "MSTRG.76941.45"; exon_number "4";
chr17	StringTie	exon	43881090	43881158	1000	-	.	gene_id "MSTRG.76941"; transcript_id "MSTRG.76941.45"; exon_number "5";
chr17	StringTie	exon	43881244	43881377	1000	-	.	gene_id "MSTRG.76941"; transcript_id "MSTRG.76941.45"; exon_number "6";
chr17	StringTie	exon	43881458	43881589	1000	-	.	gene_id "MSTRG.76941"; transcript_id "MSTRG.76941.45"; exon_number "7";
chr17	StringTie	exon	43882284	43882511	1000	-	.	gene_id "MSTRG.76941"; transcript_id "MSTRG.76941.45"; exon_number "8";
chr17	StringTie	exon	43882903	43883052	1000	-	.	gene_id "MSTRG.76941"; transcript_id "MSTRG.76941.45"; exon_number "9";
chr17	StringTie	exon	43883203	43883355	1000	-	.	gene_id "MSTRG.76941"; transcript_id "MSTRG.76941.45"; exon_number "10";
chr17	StringTie	exon	43898280	43898380	1000	-	.	gene_id "MSTRG.76941"; transcript_id "MSTRG.76941.45"; exon_number "11";
chr17	StringTie	exon	43907474	43907759	1000	-	.	gene_id "MSTRG.76941"; transcript_id "MSTRG.76941.45"; exon_number "12";
chr17	StringTie	transcript	43875358	43907940	1000	-	.	gene_id "MSTRG.76941"; transcript_id "MSTRG.76941.46";
chr17	StringTie	exon	43875358	43877983	1000	-	.	gene_id "MSTRG.76941"; transcript_id "MSTRG.76941.46"; exon_number "1";
chr17	StringTie	exon	43879275	43879403	1000	-	.	gene_id "MSTRG.76941"; transcript_id "MSTRG.76941.46"; exon_number "2";
chr17	StringTie	exon	43879782	43879984	1000	-	.	gene_id "MSTRG.76941"; transcript_id "MSTRG.76941.46"; exon_number "3";
chr17	StringTie	exon	43880691	43880852	1000	-	.	gene_id "MSTRG.76941"; transcript_id "MSTRG.76941.46"; exon_number "4";
chr17	StringTie	exon	43881090	43881158	1000	-	.	gene_id "MSTRG.76941"; transcript_id "MSTRG.76941.46"; exon_number "5";
chr17	StringTie	exon	43881244	43881349	1000	-	.	gene_id "MSTRG.76941"; transcript_id "MSTRG.76941.46"; exon_number "6";
chr17	StringTie	exon	43881458	43881589	1000	-	.	gene_id "MSTRG.76941"; transcript_id "MSTRG.76941.46"; exon_number "7";
chr17	StringTie	exon	43882284	43882511	1000	-	.	gene_id "MSTRG.76941"; transcript_id "MSTRG.76941.46"; exon_number "8";
chr17	StringTie	exon	43882903	43883052	1000	-	.	gene_id "MSTRG.76941"; transcript_id "MSTRG.76941.46"; exon_number "9";
chr17	StringTie	exon	43883203	43883355	1000	-	.	gene_id "MSTRG.76941"; transcript_id "MSTRG.76941.46"; exon_number "10";
chr17	StringTie	exon	43884084	43884155	1000	-	.	gene_id "MSTRG.76941"; transcript_id "MSTRG.76941.46"; exon_number "11";
chr17	StringTie	exon	43898262	43898380	1000	-	.	gene_id "MSTRG.76941"; transcript_id "MSTRG.76941.46"; exon_number "12";
chr17	StringTie	exon	43907474	43907940	1000	-	.	gene_id "MSTRG.76941"; transcript_id "MSTRG.76941.46"; exon_number "13";
chr17	StringTie	transcript	43875358	43908141	1000	-	.	gene_id "MSTRG.76941"; transcript_id "MSTRG.76941.47";
chr17	StringTie	exon	43875358	43877983	1000	-	.	gene_id "MSTRG.76941"; transcript_id "MSTRG.76941.47"; exon_number "1";
chr17	StringTie	exon	43879275	43879403	1000	-	.	gene_id "MSTRG.76941"; transcript_id "MSTRG.76941.47"; exon_number "2";
chr17	StringTie	exon	43879782	43879984	1000	-	.	gene_id "MSTRG.76941"; transcript_id "MSTRG.76941.47"; exon_number "3";
chr17	StringTie	exon	43880691	43880852	1000	-	.	gene_id "MSTRG.76941"; transcript_id "MSTRG.76941.47"; exon_number "4";
chr17	StringTie	exon	43881090	43881158	1000	-	.	gene_id "MSTRG.76941"; transcript_id "MSTRG.76941.47"; exon_number "5";
chr17	StringTie	exon	43881244	43881349	1000	-	.	gene_id "MSTRG.76941"; transcript_id "MSTRG.76941.47"; exon_number "6";
chr17	StringTie	exon	43881458	43881589	1000	-	.	gene_id "MSTRG.76941"; transcript_id "MSTRG.76941.47"; exon_number "7";
chr17	StringTie	exon	43882284	43882511	1000	-	.	gene_id "MSTRG.76941"; transcript_id "MSTRG.76941.47"; exon_number "8";
chr17	StringTie	exon	43882903	43883052	1000	-	.	gene_id "MSTRG.76941"; transcript_id "MSTRG.76941.47"; exon_number "9";
chr17	StringTie	exon	43883203	43883355	1000	-	.	gene_id "MSTRG.76941"; transcript_id "MSTRG.76941.47"; exon_number "10";
chr17	StringTie	exon	43898262	43898380	1000	-	.	gene_id "MSTRG.76941"; transcript_id "MSTRG.76941.47"; exon_number "11";
chr17	StringTie	exon	43904430	43904493	1000	-	.	gene_id "MSTRG.76941"; transcript_id "MSTRG.76941.47"; exon_number "12";
chr17	StringTie	exon	43907474	43907723	1000	-	.	gene_id "MSTRG.76941"; transcript_id "MSTRG.76941.47"; exon_number "13";
chr17	StringTie	exon	43907905	43908141	1000	-	.	gene_id "MSTRG.76941"; transcript_id "MSTRG.76941.47"; exon_number "14";
chr17	StringTie	transcript	43875359	43900645	1000	-	.	gene_id "MSTRG.76941"; transcript_id "MSTRG.76941.48";
chr17	StringTie	exon	43875359	43877983	1000	-	.	gene_id "MSTRG.76941"; transcript_id "MSTRG.76941.48"; exon_number "1";
chr17	StringTie	exon	43879275	43879403	1000	-	.	gene_id "MSTRG.76941"; transcript_id "MSTRG.76941.48"; exon_number "2";
chr17	StringTie	exon	43879782	43879984	1000	-	.	gene_id "MSTRG.76941"; transcript_id "MSTRG.76941.48"; exon_number "3";
chr17	StringTie	exon	43880691	43880852	1000	-	.	gene_id "MSTRG.76941"; transcript_id "MSTRG.76941.48"; exon_number "4";
chr17	StringTie	exon	43881090	43881158	1000	-	.	gene_id "MSTRG.76941"; transcript_id "MSTRG.76941.48"; exon_number "5";
chr17	StringTie	exon	43881244	43881349	1000	-	.	gene_id "MSTRG.76941"; transcript_id "MSTRG.76941.48"; exon_number "6";
chr17	StringTie	exon	43881458	43881589	1000	-	.	gene_id "MSTRG.76941"; transcript_id "MSTRG.76941.48"; exon_number "7";
chr17	StringTie	exon	43882284	43882511	1000	-	.	gene_id "MSTRG.76941"; transcript_id "MSTRG.76941.48"; exon_number "8";
chr17	StringTie	exon	43882903	43883052	1000	-	.	gene_id "MSTRG.76941"; transcript_id "MSTRG.76941.48"; exon_number "9";
chr17	StringTie	exon	43883203	43883355	1000	-	.	gene_id "MSTRG.76941"; transcript_id "MSTRG.76941.48"; exon_number "10";
chr17	StringTie	exon	43898280	43898380	1000	-	.	gene_id "MSTRG.76941"; transcript_id "MSTRG.76941.48"; exon_number "11";
chr17	StringTie	exon	43900471	43900645	1000	-	.	gene_id "MSTRG.76941"; transcript_id "MSTRG.76941.48"; exon_number "12";
chr17	StringTie	transcript	43875359	43909700	1000	-	.	gene_id "MSTRG.76941"; transcript_id "MSTRG.76941.49";
chr17	StringTie	exon	43875359	43877983	1000	-	.	gene_id "MSTRG.76941"; transcript_id "MSTRG.76941.49"; exon_number "1";
chr17	StringTie	exon	43879275	43879403	1000	-	.	gene_id "MSTRG.76941"; transcript_id "MSTRG.76941.49"; exon_number "2";
chr17	StringTie	exon	43879782	43879984	1000	-	.	gene_id "MSTRG.76941"; transcript_id "MSTRG.76941.49"; exon_number "3";
chr17	StringTie	exon	43880691	43880852	1000	-	.	gene_id "MSTRG.76941"; transcript_id "MSTRG.76941.49"; exon_number "4";
chr17	StringTie	exon	43881090	43881158	1000	-	.	gene_id "MSTRG.76941"; transcript_id "MSTRG.76941.49"; exon_number "5";
chr17	StringTie	exon	43881244	43881349	1000	-	.	gene_id "MSTRG.76941"; transcript_id "MSTRG.76941.49"; exon_number "6";
chr17	StringTie	exon	43881458	43881589	1000	-	.	gene_id "MSTRG.76941"; transcript_id "MSTRG.76941.49"; exon_number "7";
chr17	StringTie	exon	43882284	43882511	1000	-	.	gene_id "MSTRG.76941"; transcript_id "MSTRG.76941.49"; exon_number "8";
chr17	StringTie	exon	43882903	43883052	1000	-	.	gene_id "MSTRG.76941"; transcript_id "MSTRG.76941.49"; exon_number "9";
chr17	StringTie	exon	43883203	43883355	1000	-	.	gene_id "MSTRG.76941"; transcript_id "MSTRG.76941.49"; exon_number "10";
chr17	StringTie	exon	43898262	43898380	1000	-	.	gene_id "MSTRG.76941"; transcript_id "MSTRG.76941.49"; exon_number "11";
chr17	StringTie	exon	43904430	43904493	1000	-	.	gene_id "MSTRG.76941"; transcript_id "MSTRG.76941.49"; exon_number "12";
chr17	StringTie	exon	43907474	43907737	1000	-	.	gene_id "MSTRG.76941"; transcript_id "MSTRG.76941.49"; exon_number "13";
chr17	StringTie	exon	43909542	43909700	1000	-	.	gene_id "MSTRG.76941"; transcript_id "MSTRG.76941.49"; exon_number "14";
chr17	StringTie	transcript	43875165	43907467	1000	-	.	gene_id "MSTRG.76941"; transcript_id "MSTRG.76941.5";
chr17	StringTie	exon	43875165	43877983	1000	-	.	gene_id "MSTRG.76941"; transcript_id "MSTRG.76941.5"; exon_number "1";
chr17	StringTie	exon	43879275	43879403	1000	-	.	gene_id "MSTRG.76941"; transcript_id "MSTRG.76941.5"; exon_number "2";
chr17	StringTie	exon	43879782	43880852	1000	-	.	gene_id "MSTRG.76941"; transcript_id "MSTRG.76941.5"; exon_number "3";
chr17	StringTie	exon	43881090	43881158	1000	-	.	gene_id "MSTRG.76941"; transcript_id "MSTRG.76941.5"; exon_number "4";
chr17	StringTie	exon	43881244	43881349	1000	-	.	gene_id "MSTRG.76941"; transcript_id "MSTRG.76941.5"; exon_number "5";
chr17	StringTie	exon	43881458	43881589	1000	-	.	gene_id "MSTRG.76941"; transcript_id "MSTRG.76941.5"; exon_number "6";
chr17	StringTie	exon	43882284	43882511	1000	-	.	gene_id "MSTRG.76941"; transcript_id "MSTRG.76941.5"; exon_number "7";
chr17	StringTie	exon	43882903	43883052	1000	-	.	gene_id "MSTRG.76941"; transcript_id "MSTRG.76941.5"; exon_number "8";
chr17	StringTie	exon	43883203	43883355	1000	-	.	gene_id "MSTRG.76941"; transcript_id "MSTRG.76941.5"; exon_number "9";
chr17	StringTie	exon	43898262	43898380	1000	-	.	gene_id "MSTRG.76941"; transcript_id "MSTRG.76941.5"; exon_number "10";
chr17	StringTie	exon	43904430	43904493	1000	-	.	gene_id "MSTRG.76941"; transcript_id "MSTRG.76941.5"; exon_number "11";
chr17	StringTie	exon	43907213	43907467	1000	-	.	gene_id "MSTRG.76941"; transcript_id "MSTRG.76941.5"; exon_number "12";
chr17	StringTie	transcript	43875360	43907759	1000	-	.	gene_id "MSTRG.76941"; transcript_id "MSTRG.76941.50";
chr17	StringTie	exon	43875360	43877983	1000	-	.	gene_id "MSTRG.76941"; transcript_id "MSTRG.76941.50"; exon_number "1";
chr17	StringTie	exon	43879275	43879403	1000	-	.	gene_id "MSTRG.76941"; transcript_id "MSTRG.76941.50"; exon_number "2";
chr17	StringTie	exon	43879782	43879984	1000	-	.	gene_id "MSTRG.76941"; transcript_id "MSTRG.76941.50"; exon_number "3";
chr17	StringTie	exon	43880691	43880852	1000	-	.	gene_id "MSTRG.76941"; transcript_id "MSTRG.76941.50"; exon_number "4";
chr17	StringTie	exon	43881090	43881349	1000	-	.	gene_id "MSTRG.76941"; transcript_id "MSTRG.76941.50"; exon_number "5";
chr17	StringTie	exon	43881458	43881589	1000	-	.	gene_id "MSTRG.76941"; transcript_id "MSTRG.76941.50"; exon_number "6";
chr17	StringTie	exon	43882284	43882511	1000	-	.	gene_id "MSTRG.76941"; transcript_id "MSTRG.76941.50"; exon_number "7";
chr17	StringTie	exon	43882903	43883052	1000	-	.	gene_id "MSTRG.76941"; transcript_id "MSTRG.76941.50"; exon_number "8";
chr17	StringTie	exon	43883203	43883355	1000	-	.	gene_id "MSTRG.76941"; transcript_id "MSTRG.76941.50"; exon_number "9";
chr17	StringTie	exon	43898280	43898380	1000	-	.	gene_id "MSTRG.76941"; transcript_id "MSTRG.76941.50"; exon_number "10";
chr17	StringTie	exon	43907474	43907759	1000	-	.	gene_id "MSTRG.76941"; transcript_id "MSTRG.76941.50"; exon_number "11";
chr17	StringTie	transcript	43875360	43905883	1000	-	.	gene_id "MSTRG.76941"; transcript_id "MSTRG.76941.51";
chr17	StringTie	exon	43875360	43877983	1000	-	.	gene_id "MSTRG.76941"; transcript_id "MSTRG.76941.51"; exon_number "1";
chr17	StringTie	exon	43879275	43879403	1000	-	.	gene_id "MSTRG.76941"; transcript_id "MSTRG.76941.51"; exon_number "2";
chr17	StringTie	exon	43879782	43879984	1000	-	.	gene_id "MSTRG.76941"; transcript_id "MSTRG.76941.51"; exon_number "3";
chr17	StringTie	exon	43880691	43880884	1000	-	.	gene_id "MSTRG.76941"; transcript_id "MSTRG.76941.51"; exon_number "4";
chr17	StringTie	exon	43881090	43881349	1000	-	.	gene_id "MSTRG.76941"; transcript_id "MSTRG.76941.51"; exon_number "5";
chr17	StringTie	exon	43881458	43881589	1000	-	.	gene_id "MSTRG.76941"; transcript_id "MSTRG.76941.51"; exon_number "6";
chr17	StringTie	exon	43882284	43882511	1000	-	.	gene_id "MSTRG.76941"; transcript_id "MSTRG.76941.51"; exon_number "7";
chr17	StringTie	exon	43882903	43883052	1000	-	.	gene_id "MSTRG.76941"; transcript_id "MSTRG.76941.51"; exon_number "8";
chr17	StringTie	exon	43883181	43883355	1000	-	.	gene_id "MSTRG.76941"; transcript_id "MSTRG.76941.51"; exon_number "9";
chr17	StringTie	exon	43898280	43898380	1000	-	.	gene_id "MSTRG.76941"; transcript_id "MSTRG.76941.51"; exon_number "10";
chr17	StringTie	exon	43904430	43904493	1000	-	.	gene_id "MSTRG.76941"; transcript_id "MSTRG.76941.51"; exon_number "11";
chr17	StringTie	exon	43905779	43905883	1000	-	.	gene_id "MSTRG.76941"; transcript_id "MSTRG.76941.51"; exon_number "12";
chr17	StringTie	transcript	43875360	43905883	1000	-	.	gene_id "MSTRG.76941"; transcript_id "MSTRG.76941.52";
chr17	StringTie	exon	43875360	43877983	1000	-	.	gene_id "MSTRG.76941"; transcript_id "MSTRG.76941.52"; exon_number "1";
chr17	StringTie	exon	43879275	43879403	1000	-	.	gene_id "MSTRG.76941"; transcript_id "MSTRG.76941.52"; exon_number "2";
chr17	StringTie	exon	43879782	43879984	1000	-	.	gene_id "MSTRG.76941"; transcript_id "MSTRG.76941.52"; exon_number "3";
chr17	StringTie	exon	43880691	43880852	1000	-	.	gene_id "MSTRG.76941"; transcript_id "MSTRG.76941.52"; exon_number "4";
chr17	StringTie	exon	43881090	43881158	1000	-	.	gene_id "MSTRG.76941"; transcript_id "MSTRG.76941.52"; exon_number "5";
chr17	StringTie	exon	43881244	43881349	1000	-	.	gene_id "MSTRG.76941"; transcript_id "MSTRG.76941.52"; exon_number "6";
chr17	StringTie	exon	43881458	43881589	1000	-	.	gene_id "MSTRG.76941"; transcript_id "MSTRG.76941.52"; exon_number "7";
chr17	StringTie	exon	43882284	43882511	1000	-	.	gene_id "MSTRG.76941"; transcript_id "MSTRG.76941.52"; exon_number "8";
chr17	StringTie	exon	43882903	43883052	1000	-	.	gene_id "MSTRG.76941"; transcript_id "MSTRG.76941.52"; exon_number "9";
chr17	StringTie	exon	43883181	43883355	1000	-	.	gene_id "MSTRG.76941"; transcript_id "MSTRG.76941.52"; exon_number "10";
chr17	StringTie	exon	43898262	43898380	1000	-	.	gene_id "MSTRG.76941"; transcript_id "MSTRG.76941.52"; exon_number "11";
chr17	StringTie	exon	43904430	43904493	1000	-	.	gene_id "MSTRG.76941"; transcript_id "MSTRG.76941.52"; exon_number "12";
chr17	StringTie	exon	43905779	43905883	1000	-	.	gene_id "MSTRG.76941"; transcript_id "MSTRG.76941.52"; exon_number "13";
chr17	StringTie	transcript	43875360	43907382	1000	-	.	gene_id "MSTRG.76941"; transcript_id "MSTRG.76941.53";
chr17	StringTie	exon	43875360	43877983	1000	-	.	gene_id "MSTRG.76941"; transcript_id "MSTRG.76941.53"; exon_number "1";
chr17	StringTie	exon	43879275	43879403	1000	-	.	gene_id "MSTRG.76941"; transcript_id "MSTRG.76941.53"; exon_number "2";
chr17	StringTie	exon	43879782	43879984	1000	-	.	gene_id "MSTRG.76941"; transcript_id "MSTRG.76941.53"; exon_number "3";
chr17	StringTie	exon	43880691	43880852	1000	-	.	gene_id "MSTRG.76941"; transcript_id "MSTRG.76941.53"; exon_number "4";
chr17	StringTie	exon	43881090	43881158	1000	-	.	gene_id "MSTRG.76941"; transcript_id "MSTRG.76941.53"; exon_number "5";
chr17	StringTie	exon	43881244	43881349	1000	-	.	gene_id "MSTRG.76941"; transcript_id "MSTRG.76941.53"; exon_number "6";
chr17	StringTie	exon	43881458	43881589	1000	-	.	gene_id "MSTRG.76941"; transcript_id "MSTRG.76941.53"; exon_number "7";
chr17	StringTie	exon	43882284	43882511	1000	-	.	gene_id "MSTRG.76941"; transcript_id "MSTRG.76941.53"; exon_number "8";
chr17	StringTie	exon	43882903	43883052	1000	-	.	gene_id "MSTRG.76941"; transcript_id "MSTRG.76941.53"; exon_number "9";
chr17	StringTie	exon	43883203	43883355	1000	-	.	gene_id "MSTRG.76941"; transcript_id "MSTRG.76941.53"; exon_number "10";
chr17	StringTie	exon	43898280	43898380	1000	-	.	gene_id "MSTRG.76941"; transcript_id "MSTRG.76941.53"; exon_number "11";
chr17	StringTie	exon	43904430	43904493	1000	-	.	gene_id "MSTRG.76941"; transcript_id "MSTRG.76941.53"; exon_number "12";
chr17	StringTie	exon	43907210	43907382	1000	-	.	gene_id "MSTRG.76941"; transcript_id "MSTRG.76941.53"; exon_number "13";
chr17	StringTie	transcript	43875363	43907475	1000	-	.	gene_id "MSTRG.76941"; transcript_id "MSTRG.76941.54";
chr17	StringTie	exon	43875363	43877983	1000	-	.	gene_id "MSTRG.76941"; transcript_id "MSTRG.76941.54"; exon_number "1";
chr17	StringTie	exon	43879275	43879403	1000	-	.	gene_id "MSTRG.76941"; transcript_id "MSTRG.76941.54"; exon_number "2";
chr17	StringTie	exon	43879782	43879984	1000	-	.	gene_id "MSTRG.76941"; transcript_id "MSTRG.76941.54"; exon_number "3";
chr17	StringTie	exon	43880691	43880852	1000	-	.	gene_id "MSTRG.76941"; transcript_id "MSTRG.76941.54"; exon_number "4";
chr17	StringTie	exon	43881090	43881158	1000	-	.	gene_id "MSTRG.76941"; transcript_id "MSTRG.76941.54"; exon_number "5";
chr17	StringTie	exon	43881244	43883355	1000	-	.	gene_id "MSTRG.76941"; transcript_id "MSTRG.76941.54"; exon_number "6";
chr17	StringTie	exon	43898262	43898380	1000	-	.	gene_id "MSTRG.76941"; transcript_id "MSTRG.76941.54"; exon_number "7";
chr17	StringTie	exon	43904430	43904493	1000	-	.	gene_id "MSTRG.76941"; transcript_id "MSTRG.76941.54"; exon_number "8";
chr17	StringTie	exon	43906080	43906151	1000	-	.	gene_id "MSTRG.76941"; transcript_id "MSTRG.76941.54"; exon_number "9";
chr17	StringTie	exon	43907213	43907475	1000	-	.	gene_id "MSTRG.76941"; transcript_id "MSTRG.76941.54"; exon_number "10";
chr17	StringTie	transcript	43875364	43900597	1000	-	.	gene_id "MSTRG.76941"; transcript_id "MSTRG.76941.59";
chr17	StringTie	exon	43875364	43877983	1000	-	.	gene_id "MSTRG.76941"; transcript_id "MSTRG.76941.59"; exon_number "1";
chr17	StringTie	exon	43879275	43879403	1000	-	.	gene_id "MSTRG.76941"; transcript_id "MSTRG.76941.59"; exon_number "2";
chr17	StringTie	exon	43879782	43879984	1000	-	.	gene_id "MSTRG.76941"; transcript_id "MSTRG.76941.59"; exon_number "3";
chr17	StringTie	exon	43880691	43880884	1000	-	.	gene_id "MSTRG.76941"; transcript_id "MSTRG.76941.59"; exon_number "4";
chr17	StringTie	exon	43881090	43881158	1000	-	.	gene_id "MSTRG.76941"; transcript_id "MSTRG.76941.59"; exon_number "5";
chr17	StringTie	exon	43881244	43881349	1000	-	.	gene_id "MSTRG.76941"; transcript_id "MSTRG.76941.59"; exon_number "6";
chr17	StringTie	exon	43881458	43881589	1000	-	.	gene_id "MSTRG.76941"; transcript_id "MSTRG.76941.59"; exon_number "7";
chr17	StringTie	exon	43882284	43882511	1000	-	.	gene_id "MSTRG.76941"; transcript_id "MSTRG.76941.59"; exon_number "8";
chr17	StringTie	exon	43882903	43883355	1000	-	.	gene_id "MSTRG.76941"; transcript_id "MSTRG.76941.59"; exon_number "9";
chr17	StringTie	exon	43898280	43898380	1000	-	.	gene_id "MSTRG.76941"; transcript_id "MSTRG.76941.59"; exon_number "10";
chr17	StringTie	exon	43900471	43900597	1000	-	.	gene_id "MSTRG.76941"; transcript_id "MSTRG.76941.59"; exon_number "11";
chr17	StringTie	transcript	43875181	43907759	1000	-	.	gene_id "MSTRG.76941"; transcript_id "MSTRG.76941.6";
chr17	StringTie	exon	43875181	43877983	1000	-	.	gene_id "MSTRG.76941"; transcript_id "MSTRG.76941.6"; exon_number "1";
chr17	StringTie	exon	43879275	43879403	1000	-	.	gene_id "MSTRG.76941"; transcript_id "MSTRG.76941.6"; exon_number "2";
chr17	StringTie	exon	43879782	43880852	1000	-	.	gene_id "MSTRG.76941"; transcript_id "MSTRG.76941.6"; exon_number "3";
chr17	StringTie	exon	43881090	43881158	1000	-	.	gene_id "MSTRG.76941"; transcript_id "MSTRG.76941.6"; exon_number "4";
chr17	StringTie	exon	43881244	43881349	1000	-	.	gene_id "MSTRG.76941"; transcript_id "MSTRG.76941.6"; exon_number "5";
chr17	StringTie	exon	43881458	43881589	1000	-	.	gene_id "MSTRG.76941"; transcript_id "MSTRG.76941.6"; exon_number "6";
chr17	StringTie	exon	43882284	43882511	1000	-	.	gene_id "MSTRG.76941"; transcript_id "MSTRG.76941.6"; exon_number "7";
chr17	StringTie	exon	43882903	43883052	1000	-	.	gene_id "MSTRG.76941"; transcript_id "MSTRG.76941.6"; exon_number "8";
chr17	StringTie	exon	43883203	43883355	1000	-	.	gene_id "MSTRG.76941"; transcript_id "MSTRG.76941.6"; exon_number "9";
chr17	StringTie	exon	43898280	43898380	1000	-	.	gene_id "MSTRG.76941"; transcript_id "MSTRG.76941.6"; exon_number "10";
chr17	StringTie	exon	43907474	43907759	1000	-	.	gene_id "MSTRG.76941"; transcript_id "MSTRG.76941.6"; exon_number "11";
chr17	StringTie	transcript	43875365	43907306	1000	-	.	gene_id "MSTRG.76941"; transcript_id "MSTRG.76941.60";
chr17	StringTie	exon	43875365	43877983	1000	-	.	gene_id "MSTRG.76941"; transcript_id "MSTRG.76941.60"; exon_number "1";
chr17	StringTie	exon	43879275	43879403	1000	-	.	gene_id "MSTRG.76941"; transcript_id "MSTRG.76941.60"; exon_number "2";
chr17	StringTie	exon	43879782	43879984	1000	-	.	gene_id "MSTRG.76941"; transcript_id "MSTRG.76941.60"; exon_number "3";
chr17	StringTie	exon	43880691	43880852	1000	-	.	gene_id "MSTRG.76941"; transcript_id "MSTRG.76941.60"; exon_number "4";
chr17	StringTie	exon	43881090	43881158	1000	-	.	gene_id "MSTRG.76941"; transcript_id "MSTRG.76941.60"; exon_number "5";
chr17	StringTie	exon	43881244	43881349	1000	-	.	gene_id "MSTRG.76941"; transcript_id "MSTRG.76941.60"; exon_number "6";
chr17	StringTie	exon	43881458	43881589	1000	-	.	gene_id "MSTRG.76941"; transcript_id "MSTRG.76941.60"; exon_number "7";
chr17	StringTie	exon	43882284	43882511	1000	-	.	gene_id "MSTRG.76941"; transcript_id "MSTRG.76941.60"; exon_number "8";
chr17	StringTie	exon	43882903	43883052	1000	-	.	gene_id "MSTRG.76941"; transcript_id "MSTRG.76941.60"; exon_number "9";
chr17	StringTie	exon	43883203	43883355	1000	-	.	gene_id "MSTRG.76941"; transcript_id "MSTRG.76941.60"; exon_number "10";
chr17	StringTie	exon	43898262	43898380	1000	-	.	gene_id "MSTRG.76941"; transcript_id "MSTRG.76941.60"; exon_number "11";
chr17	StringTie	exon	43904430	43904493	1000	-	.	gene_id "MSTRG.76941"; transcript_id "MSTRG.76941.60"; exon_number "12";
chr17	StringTie	exon	43907210	43907306	1000	-	.	gene_id "MSTRG.76941"; transcript_id "MSTRG.76941.60"; exon_number "13";
chr17	StringTie	transcript	43875432	43900610	1000	-	.	gene_id "MSTRG.76941"; transcript_id "MSTRG.76941.61";
chr17	StringTie	exon	43875432	43877983	1000	-	.	gene_id "MSTRG.76941"; transcript_id "MSTRG.76941.61"; exon_number "1";
chr17	StringTie	exon	43879275	43879403	1000	-	.	gene_id "MSTRG.76941"; transcript_id "MSTRG.76941.61"; exon_number "2";
chr17	StringTie	exon	43879782	43879984	1000	-	.	gene_id "MSTRG.76941"; transcript_id "MSTRG.76941.61"; exon_number "3";
chr17	StringTie	exon	43880691	43880852	1000	-	.	gene_id "MSTRG.76941"; transcript_id "MSTRG.76941.61"; exon_number "4";
chr17	StringTie	exon	43881090	43881158	1000	-	.	gene_id "MSTRG.76941"; transcript_id "MSTRG.76941.61"; exon_number "5";
chr17	StringTie	exon	43881244	43881349	1000	-	.	gene_id "MSTRG.76941"; transcript_id "MSTRG.76941.61"; exon_number "6";
chr17	StringTie	exon	43881458	43881589	1000	-	.	gene_id "MSTRG.76941"; transcript_id "MSTRG.76941.61"; exon_number "7";
chr17	StringTie	exon	43882284	43882511	1000	-	.	gene_id "MSTRG.76941"; transcript_id "MSTRG.76941.61"; exon_number "8";
chr17	StringTie	exon	43882903	43883052	1000	-	.	gene_id "MSTRG.76941"; transcript_id "MSTRG.76941.61"; exon_number "9";
chr17	StringTie	exon	43883203	43883355	1000	-	.	gene_id "MSTRG.76941"; transcript_id "MSTRG.76941.61"; exon_number "10";
chr17	StringTie	exon	43898262	43898315	1000	-	.	gene_id "MSTRG.76941"; transcript_id "MSTRG.76941.61"; exon_number "11";
chr17	StringTie	exon	43898361	43898380	1000	-	.	gene_id "MSTRG.76941"; transcript_id "MSTRG.76941.61"; exon_number "12";
chr17	StringTie	exon	43900471	43900610	1000	-	.	gene_id "MSTRG.76941"; transcript_id "MSTRG.76941.61"; exon_number "13";
chr17	StringTie	transcript	43875210	43907922	1000	-	.	gene_id "MSTRG.76941"; transcript_id "MSTRG.76941.7";
chr17	StringTie	exon	43875210	43877983	1000	-	.	gene_id "MSTRG.76941"; transcript_id "MSTRG.76941.7"; exon_number "1";
chr17	StringTie	exon	43879275	43879403	1000	-	.	gene_id "MSTRG.76941"; transcript_id "MSTRG.76941.7"; exon_number "2";
chr17	StringTie	exon	43879782	43879984	1000	-	.	gene_id "MSTRG.76941"; transcript_id "MSTRG.76941.7"; exon_number "3";
chr17	StringTie	exon	43880691	43880884	1000	-	.	gene_id "MSTRG.76941"; transcript_id "MSTRG.76941.7"; exon_number "4";
chr17	StringTie	exon	43881090	43881158	1000	-	.	gene_id "MSTRG.76941"; transcript_id "MSTRG.76941.7"; exon_number "5";
chr17	StringTie	exon	43881244	43881349	1000	-	.	gene_id "MSTRG.76941"; transcript_id "MSTRG.76941.7"; exon_number "6";
chr17	StringTie	exon	43881458	43881589	1000	-	.	gene_id "MSTRG.76941"; transcript_id "MSTRG.76941.7"; exon_number "7";
chr17	StringTie	exon	43882284	43882511	1000	-	.	gene_id "MSTRG.76941"; transcript_id "MSTRG.76941.7"; exon_number "8";
chr17	StringTie	exon	43882903	43883052	1000	-	.	gene_id "MSTRG.76941"; transcript_id "MSTRG.76941.7"; exon_number "9";
chr17	StringTie	exon	43883203	43883355	1000	-	.	gene_id "MSTRG.76941"; transcript_id "MSTRG.76941.7"; exon_number "10";
chr17	StringTie	exon	43898262	43898380	1000	-	.	gene_id "MSTRG.76941"; transcript_id "MSTRG.76941.7"; exon_number "11";
chr17	StringTie	exon	43904430	43904493	1000	-	.	gene_id "MSTRG.76941"; transcript_id "MSTRG.76941.7"; exon_number "12";
chr17	StringTie	exon	43907474	43907922	1000	-	.	gene_id "MSTRG.76941"; transcript_id "MSTRG.76941.7"; exon_number "13";
chr17	StringTie	transcript	43914373	43917580	1000	-	.	gene_id "MSTRG.76941"; transcript_id "MSTRG.76941.77";
chr17	StringTie	exon	43914373	43914770	1000	-	.	gene_id "MSTRG.76941"; transcript_id "MSTRG.76941.77"; exon_number "1";
chr17	StringTie	exon	43917138	43917580	1000	-	.	gene_id "MSTRG.76941"; transcript_id "MSTRG.76941.77"; exon_number "2";
chr17	StringTie	transcript	43914392	43921042	1000	-	.	gene_id "MSTRG.76941"; transcript_id "MSTRG.76941.78";
chr17	StringTie	exon	43914392	43914770	1000	-	.	gene_id "MSTRG.76941"; transcript_id "MSTRG.76941.78"; exon_number "1";
chr17	StringTie	exon	43917138	43917198	1000	-	.	gene_id "MSTRG.76941"; transcript_id "MSTRG.76941.78"; exon_number "2";
chr17	StringTie	exon	43917293	43921042	1000	-	.	gene_id "MSTRG.76941"; transcript_id "MSTRG.76941.78"; exon_number "3";
chr17	StringTie	transcript	43914426	43917047	1000	-	.	gene_id "MSTRG.76941"; transcript_id "MSTRG.76941.79";
chr17	StringTie	exon	43914426	43914770	1000	-	.	gene_id "MSTRG.76941"; transcript_id "MSTRG.76941.79"; exon_number "1";
chr17	StringTie	exon	43916877	43917047	1000	-	.	gene_id "MSTRG.76941"; transcript_id "MSTRG.76941.79"; exon_number "2";
chr17	StringTie	transcript	43875225	43906219	1000	-	.	gene_id "MSTRG.76941"; transcript_id "MSTRG.76941.8";
chr17	StringTie	exon	43875225	43877983	1000	-	.	gene_id "MSTRG.76941"; transcript_id "MSTRG.76941.8"; exon_number "1";
chr17	StringTie	exon	43879275	43879403	1000	-	.	gene_id "MSTRG.76941"; transcript_id "MSTRG.76941.8"; exon_number "2";
chr17	StringTie	exon	43879782	43879984	1000	-	.	gene_id "MSTRG.76941"; transcript_id "MSTRG.76941.8"; exon_number "3";
chr17	StringTie	exon	43880691	43880852	1000	-	.	gene_id "MSTRG.76941"; transcript_id "MSTRG.76941.8"; exon_number "4";
chr17	StringTie	exon	43881090	43881158	1000	-	.	gene_id "MSTRG.76941"; transcript_id "MSTRG.76941.8"; exon_number "5";
chr17	StringTie	exon	43881244	43881349	1000	-	.	gene_id "MSTRG.76941"; transcript_id "MSTRG.76941.8"; exon_number "6";
chr17	StringTie	exon	43881458	43881589	1000	-	.	gene_id "MSTRG.76941"; transcript_id "MSTRG.76941.8"; exon_number "7";
chr17	StringTie	exon	43882284	43882511	1000	-	.	gene_id "MSTRG.76941"; transcript_id "MSTRG.76941.8"; exon_number "8";
chr17	StringTie	exon	43882903	43883052	1000	-	.	gene_id "MSTRG.76941"; transcript_id "MSTRG.76941.8"; exon_number "9";
chr17	StringTie	exon	43883181	43883355	1000	-	.	gene_id "MSTRG.76941"; transcript_id "MSTRG.76941.8"; exon_number "10";
chr17	StringTie	exon	43898262	43898380	1000	-	.	gene_id "MSTRG.76941"; transcript_id "MSTRG.76941.8"; exon_number "11";
chr17	StringTie	exon	43904430	43904493	1000	-	.	gene_id "MSTRG.76941"; transcript_id "MSTRG.76941.8"; exon_number "12";
chr17	StringTie	exon	43906080	43906219	1000	-	.	gene_id "MSTRG.76941"; transcript_id "MSTRG.76941.8"; exon_number "13";
chr17	StringTie	transcript	43875248	43905953	1000	-	.	gene_id "MSTRG.76941"; transcript_id "MSTRG.76941.9";
chr17	StringTie	exon	43875248	43877983	1000	-	.	gene_id "MSTRG.76941"; transcript_id "MSTRG.76941.9"; exon_number "1";
chr17	StringTie	exon	43879275	43879403	1000	-	.	gene_id "MSTRG.76941"; transcript_id "MSTRG.76941.9"; exon_number "2";
chr17	StringTie	exon	43879782	43879984	1000	-	.	gene_id "MSTRG.76941"; transcript_id "MSTRG.76941.9"; exon_number "3";
chr17	StringTie	exon	43880691	43880852	1000	-	.	gene_id "MSTRG.76941"; transcript_id "MSTRG.76941.9"; exon_number "4";
chr17	StringTie	exon	43881090	43881158	1000	-	.	gene_id "MSTRG.76941"; transcript_id "MSTRG.76941.9"; exon_number "5";
chr17	StringTie	exon	43881244	43881349	1000	-	.	gene_id "MSTRG.76941"; transcript_id "MSTRG.76941.9"; exon_number "6";
chr17	StringTie	exon	43881458	43881589	1000	-	.	gene_id "MSTRG.76941"; transcript_id "MSTRG.76941.9"; exon_number "7";
chr17	StringTie	exon	43882284	43882511	1000	-	.	gene_id "MSTRG.76941"; transcript_id "MSTRG.76941.9"; exon_number "8";
chr17	StringTie	exon	43882903	43883052	1000	-	.	gene_id "MSTRG.76941"; transcript_id "MSTRG.76941.9"; exon_number "9";
chr17	StringTie	exon	43883203	43883355	1000	-	.	gene_id "MSTRG.76941"; transcript_id "MSTRG.76941.9"; exon_number "10";
chr17	StringTie	exon	43898280	43898380	1000	-	.	gene_id "MSTRG.76941"; transcript_id "MSTRG.76941.9"; exon_number "11";
chr17	StringTie	exon	43904430	43904493	1000	-	.	gene_id "MSTRG.76941"; transcript_id "MSTRG.76941.9"; exon_number "12";
chr17	StringTie	exon	43905779	43905953	1000	-	.	gene_id "MSTRG.76941"; transcript_id "MSTRG.76941.9"; exon_number "13";
chr17	StringTie	transcript	43875647	43876106	1000	+	.	gene_id "MSTRG.76942"; transcript_id "MSTRG.76942.1";
chr17	StringTie	exon	43875647	43875739	1000	+	.	gene_id "MSTRG.76942"; transcript_id "MSTRG.76942.1"; exon_number "1";
chr17	StringTie	exon	43875927	43876106	1000	+	.	gene_id "MSTRG.76942"; transcript_id "MSTRG.76942.1"; exon_number "2";
chr17	StringTie	transcript	43876598	43877058	1000	+	.	gene_id "MSTRG.76943"; transcript_id "MSTRG.76943.1";
chr17	StringTie	exon	43876598	43876699	1000	+	.	gene_id "MSTRG.76943"; transcript_id "MSTRG.76943.1"; exon_number "1";
chr17	StringTie	exon	43876784	43877058	1000	+	.	gene_id "MSTRG.76943"; transcript_id "MSTRG.76943.1"; exon_number "2";
chr17	StringTie	transcript	43917209	43917963	1000	+	.	gene_id "MSTRG.76944"; transcript_id "ENST00000588043"; gene_name "FAM215A"; ref_gene_id "ENSG00000267496";
chr17	StringTie	exon	43917209	43917963	1000	+	.	gene_id "MSTRG.76944"; transcript_id "ENST00000588043"; exon_number "1"; gene_name "FAM215A"; ref_gene_id "ENSG00000267496";
chr17	StringTie	transcript	43917194	43917985	1000	+	.	gene_id "MSTRG.76944"; transcript_id "ENST00000632077"; gene_name "FAM215A"; ref_gene_id "ENSG00000267496";
chr17	StringTie	exon	43917194	43917985	1000	+	.	gene_id "MSTRG.76944"; transcript_id "ENST00000632077"; exon_number "1"; gene_name "FAM215A"; ref_gene_id "ENSG00000267496";
chr17	StringTie	transcript	43916877	43921111	1000	+	.	gene_id "MSTRG.76944"; transcript_id "MSTRG.76944.1";
chr17	StringTie	exon	43916877	43918401	1000	+	.	gene_id "MSTRG.76944"; transcript_id "MSTRG.76944.1"; exon_number "1";
chr17	StringTie	exon	43919234	43919499	1000	+	.	gene_id "MSTRG.76944"; transcript_id "MSTRG.76944.1"; exon_number "2";
chr17	StringTie	exon	43920772	43921111	1000	+	.	gene_id "MSTRG.76944"; transcript_id "MSTRG.76944.1"; exon_number "3";
chr17	StringTie	transcript	43918905	43919299	1000	+	.	gene_id "MSTRG.76944"; transcript_id "MSTRG.76944.4";
chr17	StringTie	exon	43918905	43919051	1000	+	.	gene_id "MSTRG.76944"; transcript_id "MSTRG.76944.4"; exon_number "1";
chr17	StringTie	exon	43919234	43919299	1000	+	.	gene_id "MSTRG.76944"; transcript_id "MSTRG.76944.4"; exon_number "2";
chr17	StringTie	transcript	43938363	43938959	1000	+	.	gene_id "MSTRG.76945"; transcript_id "ENST00000565120"; gene_name "RP11-527L4.2"; ref_gene_id "ENSG00000261514";
chr17	StringTie	exon	43938363	43938397	1000	+	.	gene_id "MSTRG.76945"; transcript_id "ENST00000565120"; exon_number "1"; gene_name "RP11-527L4.2"; ref_gene_id "ENSG00000261514";
chr17	StringTie	exon	43938561	43938959	1000	+	.	gene_id "MSTRG.76945"; transcript_id "ENST00000565120"; exon_number "2"; gene_name "RP11-527L4.2"; ref_gene_id "ENSG00000261514";
chr17	StringTie	transcript	43927563	43932622	1000	+	.	gene_id "MSTRG.76945"; transcript_id "ENST00000592842"; gene_name "RP11-527L4.6"; ref_gene_id "ENSG00000267420";
chr17	StringTie	exon	43927563	43927760	1000	+	.	gene_id "MSTRG.76945"; transcript_id "ENST00000592842"; exon_number "1"; gene_name "RP11-527L4.6"; ref_gene_id "ENSG00000267420";
chr17	StringTie	exon	43929795	43929967	1000	+	.	gene_id "MSTRG.76945"; transcript_id "ENST00000592842"; exon_number "2"; gene_name "RP11-527L4.6"; ref_gene_id "ENSG00000267420";
chr17	StringTie	exon	43932473	43932622	1000	+	.	gene_id "MSTRG.76945"; transcript_id "ENST00000592842"; exon_number "3"; gene_name "RP11-527L4.6"; ref_gene_id "ENSG00000267420";
chr17	StringTie	transcript	43926382	43938959	1000	+	.	gene_id "MSTRG.76945"; transcript_id "MSTRG.76945.1";
chr17	StringTie	exon	43926382	43927123	1000	+	.	gene_id "MSTRG.76945"; transcript_id "MSTRG.76945.1"; exon_number "1";
chr17	StringTie	exon	43929795	43929967	1000	+	.	gene_id "MSTRG.76945"; transcript_id "MSTRG.76945.1"; exon_number "2";
chr17	StringTie	exon	43932473	43932702	1000	+	.	gene_id "MSTRG.76945"; transcript_id "MSTRG.76945.1"; exon_number "3";
chr17	StringTie	exon	43932867	43938397	1000	+	.	gene_id "MSTRG.76945"; transcript_id "MSTRG.76945.1"; exon_number "4";
chr17	StringTie	exon	43938561	43938959	1000	+	.	gene_id "MSTRG.76945"; transcript_id "MSTRG.76945.1"; exon_number "5";
chr17	StringTie	transcript	43928968	43938963	1000	+	.	gene_id "MSTRG.76945"; transcript_id "MSTRG.76945.11";
chr17	StringTie	exon	43928968	43929967	1000	+	.	gene_id "MSTRG.76945"; transcript_id "MSTRG.76945.11"; exon_number "1";
chr17	StringTie	exon	43932473	43932702	1000	+	.	gene_id "MSTRG.76945"; transcript_id "MSTRG.76945.11"; exon_number "2";
chr17	StringTie	exon	43938228	43938397	1000	+	.	gene_id "MSTRG.76945"; transcript_id "MSTRG.76945.11"; exon_number "3";
chr17	StringTie	exon	43938561	43938710	1000	+	.	gene_id "MSTRG.76945"; transcript_id "MSTRG.76945.11"; exon_number "4";
chr17	StringTie	exon	43938848	43938963	1000	+	.	gene_id "MSTRG.76945"; transcript_id "MSTRG.76945.11"; exon_number "5";
chr17	StringTie	transcript	43932437	43938963	1000	+	.	gene_id "MSTRG.76945"; transcript_id "MSTRG.76945.12";
chr17	StringTie	exon	43932437	43932702	1000	+	.	gene_id "MSTRG.76945"; transcript_id "MSTRG.76945.12"; exon_number "1";
chr17	StringTie	exon	43934182	43934256	1000	+	.	gene_id "MSTRG.76945"; transcript_id "MSTRG.76945.12"; exon_number "2";
chr17	StringTie	exon	43938228	43938397	1000	+	.	gene_id "MSTRG.76945"; transcript_id "MSTRG.76945.12"; exon_number "3";
chr17	StringTie	exon	43938561	43938963	1000	+	.	gene_id "MSTRG.76945"; transcript_id "MSTRG.76945.12"; exon_number "4";
chr17	StringTie	transcript	43935914	43938973	1000	+	.	gene_id "MSTRG.76945"; transcript_id "MSTRG.76945.13";
chr17	StringTie	exon	43935914	43936300	1000	+	.	gene_id "MSTRG.76945"; transcript_id "MSTRG.76945.13"; exon_number "1";
chr17	StringTie	exon	43938228	43938397	1000	+	.	gene_id "MSTRG.76945"; transcript_id "MSTRG.76945.13"; exon_number "2";
chr17	StringTie	exon	43938561	43938973	1000	+	.	gene_id "MSTRG.76945"; transcript_id "MSTRG.76945.13"; exon_number "3";
chr17	StringTie	transcript	43936029	43938949	1000	+	.	gene_id "MSTRG.76945"; transcript_id "MSTRG.76945.14";
chr17	StringTie	exon	43936029	43936156	1000	+	.	gene_id "MSTRG.76945"; transcript_id "MSTRG.76945.14"; exon_number "1";
chr17	StringTie	exon	43938228	43938397	1000	+	.	gene_id "MSTRG.76945"; transcript_id "MSTRG.76945.14"; exon_number "2";
chr17	StringTie	exon	43938561	43938949	1000	+	.	gene_id "MSTRG.76945"; transcript_id "MSTRG.76945.14"; exon_number "3";
chr17	StringTie	transcript	43936912	43947059	1000	+	.	gene_id "MSTRG.76945"; transcript_id "MSTRG.76945.15";
chr17	StringTie	exon	43936912	43938013	1000	+	.	gene_id "MSTRG.76945"; transcript_id "MSTRG.76945.15"; exon_number "1";
chr17	StringTie	exon	43938228	43938397	1000	+	.	gene_id "MSTRG.76945"; transcript_id "MSTRG.76945.15"; exon_number "2";
chr17	StringTie	exon	43938561	43938710	1000	+	.	gene_id "MSTRG.76945"; transcript_id "MSTRG.76945.15"; exon_number "3";
chr17	StringTie	exon	43942805	43942972	1000	+	.	gene_id "MSTRG.76945"; transcript_id "MSTRG.76945.15"; exon_number "4";
chr17	StringTie	exon	43945514	43947059	1000	+	.	gene_id "MSTRG.76945"; transcript_id "MSTRG.76945.15"; exon_number "5";
chr17	StringTie	transcript	43942627	43946063	1000	+	.	gene_id "MSTRG.76945"; transcript_id "MSTRG.76945.17";
chr17	StringTie	exon	43942627	43942972	1000	+	.	gene_id "MSTRG.76945"; transcript_id "MSTRG.76945.17"; exon_number "1";
chr17	StringTie	exon	43945517	43946063	1000	+	.	gene_id "MSTRG.76945"; transcript_id "MSTRG.76945.17"; exon_number "2";
chr17	StringTie	transcript	43926383	43938983	1000	+	.	gene_id "MSTRG.76945"; transcript_id "MSTRG.76945.2";
chr17	StringTie	exon	43926383	43927123	1000	+	.	gene_id "MSTRG.76945"; transcript_id "MSTRG.76945.2"; exon_number "1";
chr17	StringTie	exon	43929795	43929967	1000	+	.	gene_id "MSTRG.76945"; transcript_id "MSTRG.76945.2"; exon_number "2";
chr17	StringTie	exon	43932473	43932702	1000	+	.	gene_id "MSTRG.76945"; transcript_id "MSTRG.76945.2"; exon_number "3";
chr17	StringTie	exon	43934182	43934252	1000	+	.	gene_id "MSTRG.76945"; transcript_id "MSTRG.76945.2"; exon_number "4";
chr17	StringTie	exon	43938228	43938397	1000	+	.	gene_id "MSTRG.76945"; transcript_id "MSTRG.76945.2"; exon_number "5";
chr17	StringTie	exon	43938561	43938983	1000	+	.	gene_id "MSTRG.76945"; transcript_id "MSTRG.76945.2"; exon_number "6";
chr17	StringTie	transcript	43926577	43938963	1000	+	.	gene_id "MSTRG.76945"; transcript_id "MSTRG.76945.3";
chr17	StringTie	exon	43926577	43927123	1000	+	.	gene_id "MSTRG.76945"; transcript_id "MSTRG.76945.3"; exon_number "1";
chr17	StringTie	exon	43929795	43929967	1000	+	.	gene_id "MSTRG.76945"; transcript_id "MSTRG.76945.3"; exon_number "2";
chr17	StringTie	exon	43932473	43932702	1000	+	.	gene_id "MSTRG.76945"; transcript_id "MSTRG.76945.3"; exon_number "3";
chr17	StringTie	exon	43938228	43938397	1000	+	.	gene_id "MSTRG.76945"; transcript_id "MSTRG.76945.3"; exon_number "4";
chr17	StringTie	exon	43938561	43938963	1000	+	.	gene_id "MSTRG.76945"; transcript_id "MSTRG.76945.3"; exon_number "5";
chr17	StringTie	transcript	43926794	43938955	1000	+	.	gene_id "MSTRG.76945"; transcript_id "MSTRG.76945.4";
chr17	StringTie	exon	43926794	43927123	1000	+	.	gene_id "MSTRG.76945"; transcript_id "MSTRG.76945.4"; exon_number "1";
chr17	StringTie	exon	43929795	43929967	1000	+	.	gene_id "MSTRG.76945"; transcript_id "MSTRG.76945.4"; exon_number "2";
chr17	StringTie	exon	43932473	43932702	1000	+	.	gene_id "MSTRG.76945"; transcript_id "MSTRG.76945.4"; exon_number "3";
chr17	StringTie	exon	43932867	43934252	1000	+	.	gene_id "MSTRG.76945"; transcript_id "MSTRG.76945.4"; exon_number "4";
chr17	StringTie	exon	43938228	43938397	1000	+	.	gene_id "MSTRG.76945"; transcript_id "MSTRG.76945.4"; exon_number "5";
chr17	StringTie	exon	43938561	43938955	1000	+	.	gene_id "MSTRG.76945"; transcript_id "MSTRG.76945.4"; exon_number "6";
chr17	StringTie	transcript	43927093	43938963	1000	+	.	gene_id "MSTRG.76945"; transcript_id "MSTRG.76945.5";
chr17	StringTie	exon	43927093	43927123	1000	+	.	gene_id "MSTRG.76945"; transcript_id "MSTRG.76945.5"; exon_number "1";
chr17	StringTie	exon	43929285	43929967	1000	+	.	gene_id "MSTRG.76945"; transcript_id "MSTRG.76945.5"; exon_number "2";
chr17	StringTie	exon	43932473	43932702	1000	+	.	gene_id "MSTRG.76945"; transcript_id "MSTRG.76945.5"; exon_number "3";
chr17	StringTie	exon	43932867	43932992	1000	+	.	gene_id "MSTRG.76945"; transcript_id "MSTRG.76945.5"; exon_number "4";
chr17	StringTie	exon	43938228	43938397	1000	+	.	gene_id "MSTRG.76945"; transcript_id "MSTRG.76945.5"; exon_number "5";
chr17	StringTie	exon	43938561	43938963	1000	+	.	gene_id "MSTRG.76945"; transcript_id "MSTRG.76945.5"; exon_number "6";
chr17	StringTie	transcript	43927547	43938963	1000	+	.	gene_id "MSTRG.76945"; transcript_id "MSTRG.76945.6";
chr17	StringTie	exon	43927547	43927760	1000	+	.	gene_id "MSTRG.76945"; transcript_id "MSTRG.76945.6"; exon_number "1";
chr17	StringTie	exon	43929795	43929967	1000	+	.	gene_id "MSTRG.76945"; transcript_id "MSTRG.76945.6"; exon_number "2";
chr17	StringTie	exon	43932473	43932702	1000	+	.	gene_id "MSTRG.76945"; transcript_id "MSTRG.76945.6"; exon_number "3";
chr17	StringTie	exon	43938228	43938397	1000	+	.	gene_id "MSTRG.76945"; transcript_id "MSTRG.76945.6"; exon_number "4";
chr17	StringTie	exon	43938561	43938963	1000	+	.	gene_id "MSTRG.76945"; transcript_id "MSTRG.76945.6"; exon_number "5";
chr17	StringTie	transcript	43927563	43938963	1000	+	.	gene_id "MSTRG.76945"; transcript_id "MSTRG.76945.7";
chr17	StringTie	exon	43927563	43927760	1000	+	.	gene_id "MSTRG.76945"; transcript_id "MSTRG.76945.7"; exon_number "1";
chr17	StringTie	exon	43929795	43929967	1000	+	.	gene_id "MSTRG.76945"; transcript_id "MSTRG.76945.7"; exon_number "2";
chr17	StringTie	exon	43932473	43932702	1000	+	.	gene_id "MSTRG.76945"; transcript_id "MSTRG.76945.7"; exon_number "3";
chr17	StringTie	exon	43934182	43934252	1000	+	.	gene_id "MSTRG.76945"; transcript_id "MSTRG.76945.7"; exon_number "4";
chr17	StringTie	exon	43938228	43938397	1000	+	.	gene_id "MSTRG.76945"; transcript_id "MSTRG.76945.7"; exon_number "5";
chr17	StringTie	exon	43938561	43938710	1000	+	.	gene_id "MSTRG.76945"; transcript_id "MSTRG.76945.7"; exon_number "6";
chr17	StringTie	exon	43938848	43938963	1000	+	.	gene_id "MSTRG.76945"; transcript_id "MSTRG.76945.7"; exon_number "7";
chr17	StringTie	transcript	43927563	43938959	1000	+	.	gene_id "MSTRG.76945"; transcript_id "MSTRG.76945.8";
chr17	StringTie	exon	43927563	43927760	1000	+	.	gene_id "MSTRG.76945"; transcript_id "MSTRG.76945.8"; exon_number "1";
chr17	StringTie	exon	43929795	43929967	1000	+	.	gene_id "MSTRG.76945"; transcript_id "MSTRG.76945.8"; exon_number "2";
chr17	StringTie	exon	43932473	43932702	1000	+	.	gene_id "MSTRG.76945"; transcript_id "MSTRG.76945.8"; exon_number "3";
chr17	StringTie	exon	43933706	43933857	1000	+	.	gene_id "MSTRG.76945"; transcript_id "MSTRG.76945.8"; exon_number "4";
chr17	StringTie	exon	43934182	43934554	1000	+	.	gene_id "MSTRG.76945"; transcript_id "MSTRG.76945.8"; exon_number "5";
chr17	StringTie	exon	43938228	43938397	1000	+	.	gene_id "MSTRG.76945"; transcript_id "MSTRG.76945.8"; exon_number "6";
chr17	StringTie	exon	43938561	43938959	1000	+	.	gene_id "MSTRG.76945"; transcript_id "MSTRG.76945.8"; exon_number "7";
chr17	StringTie	transcript	43927563	43933120	1000	+	.	gene_id "MSTRG.76945"; transcript_id "MSTRG.76945.9";
chr17	StringTie	exon	43927563	43927760	1000	+	.	gene_id "MSTRG.76945"; transcript_id "MSTRG.76945.9"; exon_number "1";
chr17	StringTie	exon	43929795	43929967	1000	+	.	gene_id "MSTRG.76945"; transcript_id "MSTRG.76945.9"; exon_number "2";
chr17	StringTie	exon	43932473	43932702	1000	+	.	gene_id "MSTRG.76945"; transcript_id "MSTRG.76945.9"; exon_number "3";
chr17	StringTie	exon	43932867	43933120	1000	+	.	gene_id "MSTRG.76945"; transcript_id "MSTRG.76945.9"; exon_number "4";
chr17	StringTie	transcript	43940804	43942468	1000	-	.	gene_id "MSTRG.76946"; transcript_id "ENST00000225992"; gene_name "PPY"; ref_gene_id "ENSG00000108849";
chr17	StringTie	exon	43940804	43940952	1000	-	.	gene_id "MSTRG.76946"; transcript_id "ENST00000225992"; exon_number "1"; gene_name "PPY"; ref_gene_id "ENSG00000108849";
chr17	StringTie	exon	43941143	43941214	1000	-	.	gene_id "MSTRG.76946"; transcript_id "ENST00000225992"; exon_number "2"; gene_name "PPY"; ref_gene_id "ENSG00000108849";
chr17	StringTie	exon	43941464	43941654	1000	-	.	gene_id "MSTRG.76946"; transcript_id "ENST00000225992"; exon_number "3"; gene_name "PPY"; ref_gene_id "ENSG00000108849";
chr17	StringTie	exon	43942421	43942468	1000	-	.	gene_id "MSTRG.76946"; transcript_id "ENST00000225992"; exon_number "4"; gene_name "PPY"; ref_gene_id "ENSG00000108849";
chr17	StringTie	transcript	43940815	43941654	1000	-	.	gene_id "MSTRG.76946"; transcript_id "ENST00000587006"; gene_name "PPY"; ref_gene_id "ENSG00000108849";
chr17	StringTie	exon	43940815	43940952	1000	-	.	gene_id "MSTRG.76946"; transcript_id "ENST00000587006"; exon_number "1"; gene_name "PPY"; ref_gene_id "ENSG00000108849";
chr17	StringTie	exon	43941143	43941244	1000	-	.	gene_id "MSTRG.76946"; transcript_id "ENST00000587006"; exon_number "2"; gene_name "PPY"; ref_gene_id "ENSG00000108849";
chr17	StringTie	exon	43941464	43941654	1000	-	.	gene_id "MSTRG.76946"; transcript_id "ENST00000587006"; exon_number "3"; gene_name "PPY"; ref_gene_id "ENSG00000108849";
chr17	StringTie	transcript	43940804	43941514	1000	-	.	gene_id "MSTRG.76946"; transcript_id "ENST00000587070"; gene_name "PPY"; ref_gene_id "ENSG00000108849";
chr17	StringTie	exon	43940804	43940952	1000	-	.	gene_id "MSTRG.76946"; transcript_id "ENST00000587070"; exon_number "1"; gene_name "PPY"; ref_gene_id "ENSG00000108849";
chr17	StringTie	exon	43941143	43941514	1000	-	.	gene_id "MSTRG.76946"; transcript_id "ENST00000587070"; exon_number "2"; gene_name "PPY"; ref_gene_id "ENSG00000108849";
chr17	StringTie	transcript	43940804	43941299	1000	-	.	gene_id "MSTRG.76946"; transcript_id "ENST00000587926"; gene_name "PPY"; ref_gene_id "ENSG00000108849";
chr17	StringTie	exon	43940804	43941299	1000	-	.	gene_id "MSTRG.76946"; transcript_id "ENST00000587926"; exon_number "1"; gene_name "PPY"; ref_gene_id "ENSG00000108849";
chr17	StringTie	transcript	43940805	43942274	1000	-	.	gene_id "MSTRG.76946"; transcript_id "ENST00000591228"; gene_name "PPY"; ref_gene_id "ENSG00000108849";
chr17	StringTie	exon	43940805	43940952	1000	-	.	gene_id "MSTRG.76946"; transcript_id "ENST00000591228"; exon_number "1"; gene_name "PPY"; ref_gene_id "ENSG00000108849";
chr17	StringTie	exon	43941143	43941214	1000	-	.	gene_id "MSTRG.76946"; transcript_id "ENST00000591228"; exon_number "2"; gene_name "PPY"; ref_gene_id "ENSG00000108849";
chr17	StringTie	exon	43941464	43941654	1000	-	.	gene_id "MSTRG.76946"; transcript_id "ENST00000591228"; exon_number "3"; gene_name "PPY"; ref_gene_id "ENSG00000108849";
chr17	StringTie	exon	43942187	43942274	1000	-	.	gene_id "MSTRG.76946"; transcript_id "ENST00000591228"; exon_number "4"; gene_name "PPY"; ref_gene_id "ENSG00000108849";
chr17	StringTie	transcript	43940804	43942465	1000	-	.	gene_id "MSTRG.76946"; transcript_id "ENST00000591703"; gene_name "PPY"; ref_gene_id "ENSG00000108849";
chr17	StringTie	exon	43940804	43940952	1000	-	.	gene_id "MSTRG.76946"; transcript_id "ENST00000591703"; exon_number "1"; gene_name "PPY"; ref_gene_id "ENSG00000108849";
chr17	StringTie	exon	43941143	43941320	1000	-	.	gene_id "MSTRG.76946"; transcript_id "ENST00000591703"; exon_number "2"; gene_name "PPY"; ref_gene_id "ENSG00000108849";
chr17	StringTie	exon	43941464	43941654	1000	-	.	gene_id "MSTRG.76946"; transcript_id "ENST00000591703"; exon_number "3"; gene_name "PPY"; ref_gene_id "ENSG00000108849";
chr17	StringTie	exon	43942421	43942465	1000	-	.	gene_id "MSTRG.76946"; transcript_id "ENST00000591703"; exon_number "4"; gene_name "PPY"; ref_gene_id "ENSG00000108849";
chr17	StringTie	transcript	43928669	43934554	1000	-	.	gene_id "MSTRG.76946"; transcript_id "MSTRG.76946.1";
chr17	StringTie	exon	43928669	43929940	1000	-	.	gene_id "MSTRG.76946"; transcript_id "MSTRG.76946.1"; exon_number "1";
chr17	StringTie	exon	43932446	43934554	1000	-	.	gene_id "MSTRG.76946"; transcript_id "MSTRG.76946.1"; exon_number "2";
chr17	StringTie	transcript	43940813	43943800	1000	-	.	gene_id "MSTRG.76946"; transcript_id "MSTRG.76946.15";
chr17	StringTie	exon	43940813	43940952	1000	-	.	gene_id "MSTRG.76946"; transcript_id "MSTRG.76946.15"; exon_number "1";
chr17	StringTie	exon	43941143	43941214	1000	-	.	gene_id "MSTRG.76946"; transcript_id "MSTRG.76946.15"; exon_number "2";
chr17	StringTie	exon	43941464	43941654	1000	-	.	gene_id "MSTRG.76946"; transcript_id "MSTRG.76946.15"; exon_number "3";
chr17	StringTie	exon	43943783	43943800	1000	-	.	gene_id "MSTRG.76946"; transcript_id "MSTRG.76946.15"; exon_number "4";
chr17	StringTie	transcript	43929910	43941652	1000	-	.	gene_id "MSTRG.76946"; transcript_id "MSTRG.76946.2";
chr17	StringTie	exon	43929910	43929940	1000	-	.	gene_id "MSTRG.76946"; transcript_id "MSTRG.76946.2"; exon_number "1";
chr17	StringTie	exon	43941143	43941214	1000	-	.	gene_id "MSTRG.76946"; transcript_id "MSTRG.76946.2"; exon_number "2";
chr17	StringTie	exon	43941464	43941652	1000	-	.	gene_id "MSTRG.76946"; transcript_id "MSTRG.76946.2"; exon_number "3";
chr17	StringTie	transcript	43940717	43947059	1000	-	.	gene_id "MSTRG.76946"; transcript_id "MSTRG.76946.3";
chr17	StringTie	exon	43940717	43940952	1000	-	.	gene_id "MSTRG.76946"; transcript_id "MSTRG.76946.3"; exon_number "1";
chr17	StringTie	exon	43941143	43941214	1000	-	.	gene_id "MSTRG.76946"; transcript_id "MSTRG.76946.3"; exon_number "2";
chr17	StringTie	exon	43941464	43941654	1000	-	.	gene_id "MSTRG.76946"; transcript_id "MSTRG.76946.3"; exon_number "3";
chr17	StringTie	exon	43944913	43947059	1000	-	.	gene_id "MSTRG.76946"; transcript_id "MSTRG.76946.3"; exon_number "4";
chr17	StringTie	transcript	43940717	43945063	1000	-	.	gene_id "MSTRG.76946"; transcript_id "MSTRG.76946.4";
chr17	StringTie	exon	43940717	43940943	1000	-	.	gene_id "MSTRG.76946"; transcript_id "MSTRG.76946.4"; exon_number "1";
chr17	StringTie	exon	43941143	43941654	1000	-	.	gene_id "MSTRG.76946"; transcript_id "MSTRG.76946.4"; exon_number "2";
chr17	StringTie	exon	43944319	43944496	1000	-	.	gene_id "MSTRG.76946"; transcript_id "MSTRG.76946.4"; exon_number "3";
chr17	StringTie	exon	43944913	43945063	1000	-	.	gene_id "MSTRG.76946"; transcript_id "MSTRG.76946.4"; exon_number "4";
chr17	StringTie	transcript	43940775	43944422	1000	-	.	gene_id "MSTRG.76946"; transcript_id "MSTRG.76946.5";
chr17	StringTie	exon	43940775	43940952	1000	-	.	gene_id "MSTRG.76946"; transcript_id "MSTRG.76946.5"; exon_number "1";
chr17	StringTie	exon	43941143	43941214	1000	-	.	gene_id "MSTRG.76946"; transcript_id "MSTRG.76946.5"; exon_number "2";
chr17	StringTie	exon	43941464	43941654	1000	-	.	gene_id "MSTRG.76946"; transcript_id "MSTRG.76946.5"; exon_number "3";
chr17	StringTie	exon	43944011	43944422	1000	-	.	gene_id "MSTRG.76946"; transcript_id "MSTRG.76946.5"; exon_number "4";
chr17	StringTie	transcript	43940802	43944219	1000	-	.	gene_id "MSTRG.76946"; transcript_id "MSTRG.76946.6";
chr17	StringTie	exon	43940802	43940943	1000	-	.	gene_id "MSTRG.76946"; transcript_id "MSTRG.76946.6"; exon_number "1";
chr17	StringTie	exon	43941143	43941654	1000	-	.	gene_id "MSTRG.76946"; transcript_id "MSTRG.76946.6"; exon_number "2";
chr17	StringTie	exon	43944011	43944219	1000	-	.	gene_id "MSTRG.76946"; transcript_id "MSTRG.76946.6"; exon_number "3";
chr17	StringTie	transcript	43940802	43945015	1000	-	.	gene_id "MSTRG.76946"; transcript_id "MSTRG.76946.7";
chr17	StringTie	exon	43940802	43940952	1000	-	.	gene_id "MSTRG.76946"; transcript_id "MSTRG.76946.7"; exon_number "1";
chr17	StringTie	exon	43941143	43941654	1000	-	.	gene_id "MSTRG.76946"; transcript_id "MSTRG.76946.7"; exon_number "2";
chr17	StringTie	exon	43944319	43944807	1000	-	.	gene_id "MSTRG.76946"; transcript_id "MSTRG.76946.7"; exon_number "3";
chr17	StringTie	exon	43944913	43945015	1000	-	.	gene_id "MSTRG.76946"; transcript_id "MSTRG.76946.7"; exon_number "4";
chr17	StringTie	transcript	43940804	43942566	1000	-	.	gene_id "MSTRG.76946"; transcript_id "MSTRG.76946.8";
chr17	StringTie	exon	43940804	43940952	1000	-	.	gene_id "MSTRG.76946"; transcript_id "MSTRG.76946.8"; exon_number "1";
chr17	StringTie	exon	43941143	43941654	1000	-	.	gene_id "MSTRG.76946"; transcript_id "MSTRG.76946.8"; exon_number "2";
chr17	StringTie	exon	43942421	43942566	1000	-	.	gene_id "MSTRG.76946"; transcript_id "MSTRG.76946.8"; exon_number "3";
chr17	StringTie	transcript	43940804	43945028	1000	-	.	gene_id "MSTRG.76946"; transcript_id "MSTRG.76946.9";
chr17	StringTie	exon	43940804	43940952	1000	-	.	gene_id "MSTRG.76946"; transcript_id "MSTRG.76946.9"; exon_number "1";
chr17	StringTie	exon	43941143	43941654	1000	-	.	gene_id "MSTRG.76946"; transcript_id "MSTRG.76946.9"; exon_number "2";
chr17	StringTie	exon	43944319	43944812	1000	-	.	gene_id "MSTRG.76946"; transcript_id "MSTRG.76946.9"; exon_number "3";
chr17	StringTie	exon	43944913	43945028	1000	-	.	gene_id "MSTRG.76946"; transcript_id "MSTRG.76946.9"; exon_number "4";
chr17	StringTie	transcript	43801443	43833170	1000	-	.	gene_id "MSTRG.76947"; transcript_id "ENST00000398389"; gene_name "MPP3"; ref_gene_id "ENSG00000161647";
chr17	StringTie	exon	43801443	43801877	1000	-	.	gene_id "MSTRG.76947"; transcript_id "ENST00000398389"; exon_number "1"; gene_name "MPP3"; ref_gene_id "ENSG00000161647";
chr17	StringTie	exon	43808956	43809078	1000	-	.	gene_id "MSTRG.76947"; transcript_id "ENST00000398389"; exon_number "2"; gene_name "MPP3"; ref_gene_id "ENSG00000161647";
chr17	StringTie	exon	43810807	43810915	1000	-	.	gene_id "MSTRG.76947"; transcript_id "ENST00000398389"; exon_number "3"; gene_name "MPP3"; ref_gene_id "ENSG00000161647";
chr17	StringTie	exon	43811112	43811205	1000	-	.	gene_id "MSTRG.76947"; transcript_id "ENST00000398389"; exon_number "4"; gene_name "MPP3"; ref_gene_id "ENSG00000161647";
chr17	StringTie	exon	43814011	43814091	1000	-	.	gene_id "MSTRG.76947"; transcript_id "ENST00000398389"; exon_number "5"; gene_name "MPP3"; ref_gene_id "ENSG00000161647";
chr17	StringTie	exon	43814197	43814361	1000	-	.	gene_id "MSTRG.76947"; transcript_id "ENST00000398389"; exon_number "6"; gene_name "MPP3"; ref_gene_id "ENSG00000161647";
chr17	StringTie	exon	43816038	43816079	1000	-	.	gene_id "MSTRG.76947"; transcript_id "ENST00000398389"; exon_number "7"; gene_name "MPP3"; ref_gene_id "ENSG00000161647";
chr17	StringTie	exon	43816677	43816697	1000	-	.	gene_id "MSTRG.76947"; transcript_id "ENST00000398389"; exon_number "8"; gene_name "MPP3"; ref_gene_id "ENSG00000161647";
chr17	StringTie	exon	43818046	43818110	1000	-	.	gene_id "MSTRG.76947"; transcript_id "ENST00000398389"; exon_number "9"; gene_name "MPP3"; ref_gene_id "ENSG00000161647";
chr17	StringTie	exon	43820862	43821058	1000	-	.	gene_id "MSTRG.76947"; transcript_id "ENST00000398389"; exon_number "10"; gene_name "MPP3"; ref_gene_id "ENSG00000161647";
chr17	StringTie	exon	43823931	43824005	1000	-	.	gene_id "MSTRG.76947"; transcript_id "ENST00000398389"; exon_number "11"; gene_name "MPP3"; ref_gene_id "ENSG00000161647";
chr17	StringTie	exon	43825756	43825841	1000	-	.	gene_id "MSTRG.76947"; transcript_id "ENST00000398389"; exon_number "12"; gene_name "MPP3"; ref_gene_id "ENSG00000161647";
chr17	StringTie	exon	43827751	43827832	1000	-	.	gene_id "MSTRG.76947"; transcript_id "ENST00000398389"; exon_number "13"; gene_name "MPP3"; ref_gene_id "ENSG00000161647";
chr17	StringTie	exon	43829654	43829791	1000	-	.	gene_id "MSTRG.76947"; transcript_id "ENST00000398389"; exon_number "14"; gene_name "MPP3"; ref_gene_id "ENSG00000161647";
chr17	StringTie	exon	43830027	43830107	1000	-	.	gene_id "MSTRG.76947"; transcript_id "ENST00000398389"; exon_number "15"; gene_name "MPP3"; ref_gene_id "ENSG00000161647";
chr17	StringTie	exon	43831244	43831321	1000	-	.	gene_id "MSTRG.76947"; transcript_id "ENST00000398389"; exon_number "16"; gene_name "MPP3"; ref_gene_id "ENSG00000161647";
chr17	StringTie	exon	43831559	43831677	1000	-	.	gene_id "MSTRG.76947"; transcript_id "ENST00000398389"; exon_number "17"; gene_name "MPP3"; ref_gene_id "ENSG00000161647";
chr17	StringTie	exon	43831882	43831943	1000	-	.	gene_id "MSTRG.76947"; transcript_id "ENST00000398389"; exon_number "18"; gene_name "MPP3"; ref_gene_id "ENSG00000161647";
chr17	StringTie	exon	43832761	43832819	1000	-	.	gene_id "MSTRG.76947"; transcript_id "ENST00000398389"; exon_number "19"; gene_name "MPP3"; ref_gene_id "ENSG00000161647";
chr17	StringTie	exon	43833101	43833170	1000	-	.	gene_id "MSTRG.76947"; transcript_id "ENST00000398389"; exon_number "20"; gene_name "MPP3"; ref_gene_id "ENSG00000161647";
chr17	StringTie	transcript	43800799	43832242	1000	-	.	gene_id "MSTRG.76947"; transcript_id "ENST00000398393"; gene_name "MPP3"; ref_gene_id "ENSG00000161647";
chr17	StringTie	exon	43800799	43801877	1000	-	.	gene_id "MSTRG.76947"; transcript_id "ENST00000398393"; exon_number "1"; gene_name "MPP3"; ref_gene_id "ENSG00000161647";
chr17	StringTie	exon	43808956	43809078	1000	-	.	gene_id "MSTRG.76947"; transcript_id "ENST00000398393"; exon_number "2"; gene_name "MPP3"; ref_gene_id "ENSG00000161647";
chr17	StringTie	exon	43810807	43810915	1000	-	.	gene_id "MSTRG.76947"; transcript_id "ENST00000398393"; exon_number "3"; gene_name "MPP3"; ref_gene_id "ENSG00000161647";
chr17	StringTie	exon	43811112	43811205	1000	-	.	gene_id "MSTRG.76947"; transcript_id "ENST00000398393"; exon_number "4"; gene_name "MPP3"; ref_gene_id "ENSG00000161647";
chr17	StringTie	exon	43814011	43814091	1000	-	.	gene_id "MSTRG.76947"; transcript_id "ENST00000398393"; exon_number "5"; gene_name "MPP3"; ref_gene_id "ENSG00000161647";
chr17	StringTie	exon	43814197	43814361	1000	-	.	gene_id "MSTRG.76947"; transcript_id "ENST00000398393"; exon_number "6"; gene_name "MPP3"; ref_gene_id "ENSG00000161647";
chr17	StringTie	exon	43816038	43816079	1000	-	.	gene_id "MSTRG.76947"; transcript_id "ENST00000398393"; exon_number "7"; gene_name "MPP3"; ref_gene_id "ENSG00000161647";
chr17	StringTie	exon	43816677	43816697	1000	-	.	gene_id "MSTRG.76947"; transcript_id "ENST00000398393"; exon_number "8"; gene_name "MPP3"; ref_gene_id "ENSG00000161647";
chr17	StringTie	exon	43818046	43818110	1000	-	.	gene_id "MSTRG.76947"; transcript_id "ENST00000398393"; exon_number "9"; gene_name "MPP3"; ref_gene_id "ENSG00000161647";
chr17	StringTie	exon	43820862	43821058	1000	-	.	gene_id "MSTRG.76947"; transcript_id "ENST00000398393"; exon_number "10"; gene_name "MPP3"; ref_gene_id "ENSG00000161647";
chr17	StringTie	exon	43823931	43824005	1000	-	.	gene_id "MSTRG.76947"; transcript_id "ENST00000398393"; exon_number "11"; gene_name "MPP3"; ref_gene_id "ENSG00000161647";
chr17	StringTie	exon	43825756	43825841	1000	-	.	gene_id "MSTRG.76947"; transcript_id "ENST00000398393"; exon_number "12"; gene_name "MPP3"; ref_gene_id "ENSG00000161647";
chr17	StringTie	exon	43827751	43827832	1000	-	.	gene_id "MSTRG.76947"; transcript_id "ENST00000398393"; exon_number "13"; gene_name "MPP3"; ref_gene_id "ENSG00000161647";
chr17	StringTie	exon	43829654	43829791	1000	-	.	gene_id "MSTRG.76947"; transcript_id "ENST00000398393"; exon_number "14"; gene_name "MPP3"; ref_gene_id "ENSG00000161647";
chr17	StringTie	exon	43830027	43830107	1000	-	.	gene_id "MSTRG.76947"; transcript_id "ENST00000398393"; exon_number "15"; gene_name "MPP3"; ref_gene_id "ENSG00000161647";
chr17	StringTie	exon	43831244	43831321	1000	-	.	gene_id "MSTRG.76947"; transcript_id "ENST00000398393"; exon_number "16"; gene_name "MPP3"; ref_gene_id "ENSG00000161647";
chr17	StringTie	exon	43831559	43831677	1000	-	.	gene_id "MSTRG.76947"; transcript_id "ENST00000398393"; exon_number "17"; gene_name "MPP3"; ref_gene_id "ENSG00000161647";
chr17	StringTie	exon	43831882	43832242	1000	-	.	gene_id "MSTRG.76947"; transcript_id "ENST00000398393"; exon_number "18"; gene_name "MPP3"; ref_gene_id "ENSG00000161647";
chr17	StringTie	transcript	43811157	43814394	1000	-	.	gene_id "MSTRG.76947"; transcript_id "ENST00000466083"; gene_name "MPP3"; ref_gene_id "ENSG00000161647";
chr17	StringTie	exon	43811157	43811205	1000	-	.	gene_id "MSTRG.76947"; transcript_id "ENST00000466083"; exon_number "1"; gene_name "MPP3"; ref_gene_id "ENSG00000161647";
chr17	StringTie	exon	43814011	43814091	1000	-	.	gene_id "MSTRG.76947"; transcript_id "ENST00000466083"; exon_number "2"; gene_name "MPP3"; ref_gene_id "ENSG00000161647";
chr17	StringTie	exon	43814197	43814394	1000	-	.	gene_id "MSTRG.76947"; transcript_id "ENST00000466083"; exon_number "3"; gene_name "MPP3"; ref_gene_id "ENSG00000161647";
chr17	StringTie	transcript	43814011	43814634	1000	-	.	gene_id "MSTRG.76947"; transcript_id "ENST00000475450"; gene_name "MPP3"; ref_gene_id "ENSG00000161647";
chr17	StringTie	exon	43814011	43814091	1000	-	.	gene_id "MSTRG.76947"; transcript_id "ENST00000475450"; exon_number "1"; gene_name "MPP3"; ref_gene_id "ENSG00000161647";
chr17	StringTie	exon	43814197	43814361	1000	-	.	gene_id "MSTRG.76947"; transcript_id "ENST00000475450"; exon_number "2"; gene_name "MPP3"; ref_gene_id "ENSG00000161647";
chr17	StringTie	exon	43814601	43814634	1000	-	.	gene_id "MSTRG.76947"; transcript_id "ENST00000475450"; exon_number "3"; gene_name "MPP3"; ref_gene_id "ENSG00000161647";
chr17	StringTie	transcript	43814011	43820914	1000	-	.	gene_id "MSTRG.76947"; transcript_id "ENST00000479797"; gene_name "MPP3"; ref_gene_id "ENSG00000161647";
chr17	StringTie	exon	43814011	43814091	1000	-	.	gene_id "MSTRG.76947"; transcript_id "ENST00000479797"; exon_number "1"; gene_name "MPP3"; ref_gene_id "ENSG00000161647";
chr17	StringTie	exon	43814197	43814361	1000	-	.	gene_id "MSTRG.76947"; transcript_id "ENST00000479797"; exon_number "2"; gene_name "MPP3"; ref_gene_id "ENSG00000161647";
chr17	StringTie	exon	43816038	43816079	1000	-	.	gene_id "MSTRG.76947"; transcript_id "ENST00000479797"; exon_number "3"; gene_name "MPP3"; ref_gene_id "ENSG00000161647";
chr17	StringTie	exon	43818046	43818110	1000	-	.	gene_id "MSTRG.76947"; transcript_id "ENST00000479797"; exon_number "4"; gene_name "MPP3"; ref_gene_id "ENSG00000161647";
chr17	StringTie	exon	43819000	43819081	1000	-	.	gene_id "MSTRG.76947"; transcript_id "ENST00000479797"; exon_number "5"; gene_name "MPP3"; ref_gene_id "ENSG00000161647";
chr17	StringTie	exon	43820862	43820914	1000	-	.	gene_id "MSTRG.76947"; transcript_id "ENST00000479797"; exon_number "6"; gene_name "MPP3"; ref_gene_id "ENSG00000161647";
chr17	StringTie	transcript	43825041	43831633	1000	-	.	gene_id "MSTRG.76947"; transcript_id "ENST00000480958"; gene_name "MPP3"; ref_gene_id "ENSG00000161647";
chr17	StringTie	exon	43825041	43825841	1000	-	.	gene_id "MSTRG.76947"; transcript_id "ENST00000480958"; exon_number "1"; gene_name "MPP3"; ref_gene_id "ENSG00000161647";
chr17	StringTie	exon	43827751	43827832	1000	-	.	gene_id "MSTRG.76947"; transcript_id "ENST00000480958"; exon_number "2"; gene_name "MPP3"; ref_gene_id "ENSG00000161647";
chr17	StringTie	exon	43829654	43829791	1000	-	.	gene_id "MSTRG.76947"; transcript_id "ENST00000480958"; exon_number "3"; gene_name "MPP3"; ref_gene_id "ENSG00000161647";
chr17	StringTie	exon	43830027	43830107	1000	-	.	gene_id "MSTRG.76947"; transcript_id "ENST00000480958"; exon_number "4"; gene_name "MPP3"; ref_gene_id "ENSG00000161647";
chr17	StringTie	exon	43831244	43831321	1000	-	.	gene_id "MSTRG.76947"; transcript_id "ENST00000480958"; exon_number "5"; gene_name "MPP3"; ref_gene_id "ENSG00000161647";
chr17	StringTie	exon	43831559	43831633	1000	-	.	gene_id "MSTRG.76947"; transcript_id "ENST00000480958"; exon_number "6"; gene_name "MPP3"; ref_gene_id "ENSG00000161647";
chr17	StringTie	transcript	43809000	43811571	1000	-	.	gene_id "MSTRG.76947"; transcript_id "ENST00000486600"; gene_name "MPP3"; ref_gene_id "ENSG00000161647";
chr17	StringTie	exon	43809000	43809078	1000	-	.	gene_id "MSTRG.76947"; transcript_id "ENST00000486600"; exon_number "1"; gene_name "MPP3"; ref_gene_id "ENSG00000161647";
chr17	StringTie	exon	43810807	43810915	1000	-	.	gene_id "MSTRG.76947"; transcript_id "ENST00000486600"; exon_number "2"; gene_name "MPP3"; ref_gene_id "ENSG00000161647";
chr17	StringTie	exon	43811112	43811571	1000	-	.	gene_id "MSTRG.76947"; transcript_id "ENST00000486600"; exon_number "3"; gene_name "MPP3"; ref_gene_id "ENSG00000161647";
chr17	StringTie	transcript	43801418	43833170	1000	-	.	gene_id "MSTRG.76947"; transcript_id "ENST00000496503"; gene_name "MPP3"; ref_gene_id "ENSG00000161647";
chr17	StringTie	exon	43801418	43801877	1000	-	.	gene_id "MSTRG.76947"; transcript_id "ENST00000496503"; exon_number "1"; gene_name "MPP3"; ref_gene_id "ENSG00000161647";
chr17	StringTie	exon	43808956	43809078	1000	-	.	gene_id "MSTRG.76947"; transcript_id "ENST00000496503"; exon_number "2"; gene_name "MPP3"; ref_gene_id "ENSG00000161647";
chr17	StringTie	exon	43810807	43810915	1000	-	.	gene_id "MSTRG.76947"; transcript_id "ENST00000496503"; exon_number "3"; gene_name "MPP3"; ref_gene_id "ENSG00000161647";
chr17	StringTie	exon	43811112	43811205	1000	-	.	gene_id "MSTRG.76947"; transcript_id "ENST00000496503"; exon_number "4"; gene_name "MPP3"; ref_gene_id "ENSG00000161647";
chr17	StringTie	exon	43814011	43814091	1000	-	.	gene_id "MSTRG.76947"; transcript_id "ENST00000496503"; exon_number "5"; gene_name "MPP3"; ref_gene_id "ENSG00000161647";
chr17	StringTie	exon	43814197	43814361	1000	-	.	gene_id "MSTRG.76947"; transcript_id "ENST00000496503"; exon_number "6"; gene_name "MPP3"; ref_gene_id "ENSG00000161647";
chr17	StringTie	exon	43816038	43816079	1000	-	.	gene_id "MSTRG.76947"; transcript_id "ENST00000496503"; exon_number "7"; gene_name "MPP3"; ref_gene_id "ENSG00000161647";
chr17	StringTie	exon	43818046	43818110	1000	-	.	gene_id "MSTRG.76947"; transcript_id "ENST00000496503"; exon_number "8"; gene_name "MPP3"; ref_gene_id "ENSG00000161647";
chr17	StringTie	exon	43820862	43821058	1000	-	.	gene_id "MSTRG.76947"; transcript_id "ENST00000496503"; exon_number "9"; gene_name "MPP3"; ref_gene_id "ENSG00000161647";
chr17	StringTie	exon	43823931	43824005	1000	-	.	gene_id "MSTRG.76947"; transcript_id "ENST00000496503"; exon_number "10"; gene_name "MPP3"; ref_gene_id "ENSG00000161647";
chr17	StringTie	exon	43825756	43825841	1000	-	.	gene_id "MSTRG.76947"; transcript_id "ENST00000496503"; exon_number "11"; gene_name "MPP3"; ref_gene_id "ENSG00000161647";
chr17	StringTie	exon	43827751	43827832	1000	-	.	gene_id "MSTRG.76947"; transcript_id "ENST00000496503"; exon_number "12"; gene_name "MPP3"; ref_gene_id "ENSG00000161647";
chr17	StringTie	exon	43829654	43829791	1000	-	.	gene_id "MSTRG.76947"; transcript_id "ENST00000496503"; exon_number "13"; gene_name "MPP3"; ref_gene_id "ENSG00000161647";
chr17	StringTie	exon	43830027	43830107	1000	-	.	gene_id "MSTRG.76947"; transcript_id "ENST00000496503"; exon_number "14"; gene_name "MPP3"; ref_gene_id "ENSG00000161647";
chr17	StringTie	exon	43831244	43831321	1000	-	.	gene_id "MSTRG.76947"; transcript_id "ENST00000496503"; exon_number "15"; gene_name "MPP3"; ref_gene_id "ENSG00000161647";
chr17	StringTie	exon	43831559	43831677	1000	-	.	gene_id "MSTRG.76947"; transcript_id "ENST00000496503"; exon_number "16"; gene_name "MPP3"; ref_gene_id "ENSG00000161647";
chr17	StringTie	exon	43831882	43831943	1000	-	.	gene_id "MSTRG.76947"; transcript_id "ENST00000496503"; exon_number "17"; gene_name "MPP3"; ref_gene_id "ENSG00000161647";
chr17	StringTie	exon	43832761	43832819	1000	-	.	gene_id "MSTRG.76947"; transcript_id "ENST00000496503"; exon_number "18"; gene_name "MPP3"; ref_gene_id "ENSG00000161647";
chr17	StringTie	exon	43833101	43833170	1000	-	.	gene_id "MSTRG.76947"; transcript_id "ENST00000496503"; exon_number "19"; gene_name "MPP3"; ref_gene_id "ENSG00000161647";
chr17	StringTie	transcript	43817919	43833144	1000	-	.	gene_id "MSTRG.76947"; transcript_id "ENST00000589375"; gene_name "MPP3"; ref_gene_id "ENSG00000161647";
chr17	StringTie	exon	43817919	43818110	1000	-	.	gene_id "MSTRG.76947"; transcript_id "ENST00000589375"; exon_number "1"; gene_name "MPP3"; ref_gene_id "ENSG00000161647";
chr17	StringTie	exon	43820862	43821058	1000	-	.	gene_id "MSTRG.76947"; transcript_id "ENST00000589375"; exon_number "2"; gene_name "MPP3"; ref_gene_id "ENSG00000161647";
chr17	StringTie	exon	43823931	43824005	1000	-	.	gene_id "MSTRG.76947"; transcript_id "ENST00000589375"; exon_number "3"; gene_name "MPP3"; ref_gene_id "ENSG00000161647";
chr17	StringTie	exon	43825756	43825841	1000	-	.	gene_id "MSTRG.76947"; transcript_id "ENST00000589375"; exon_number "4"; gene_name "MPP3"; ref_gene_id "ENSG00000161647";
chr17	StringTie	exon	43827751	43827832	1000	-	.	gene_id "MSTRG.76947"; transcript_id "ENST00000589375"; exon_number "5"; gene_name "MPP3"; ref_gene_id "ENSG00000161647";
chr17	StringTie	exon	43829654	43829791	1000	-	.	gene_id "MSTRG.76947"; transcript_id "ENST00000589375"; exon_number "6"; gene_name "MPP3"; ref_gene_id "ENSG00000161647";
chr17	StringTie	exon	43830027	43830107	1000	-	.	gene_id "MSTRG.76947"; transcript_id "ENST00000589375"; exon_number "7"; gene_name "MPP3"; ref_gene_id "ENSG00000161647";
chr17	StringTie	exon	43831244	43831321	1000	-	.	gene_id "MSTRG.76947"; transcript_id "ENST00000589375"; exon_number "8"; gene_name "MPP3"; ref_gene_id "ENSG00000161647";
chr17	StringTie	exon	43831559	43831677	1000	-	.	gene_id "MSTRG.76947"; transcript_id "ENST00000589375"; exon_number "9"; gene_name "MPP3"; ref_gene_id "ENSG00000161647";
chr17	StringTie	exon	43831882	43831943	1000	-	.	gene_id "MSTRG.76947"; transcript_id "ENST00000589375"; exon_number "10"; gene_name "MPP3"; ref_gene_id "ENSG00000161647";
chr17	StringTie	exon	43832077	43832251	1000	-	.	gene_id "MSTRG.76947"; transcript_id "ENST00000589375"; exon_number "11"; gene_name "MPP3"; ref_gene_id "ENSG00000161647";
chr17	StringTie	exon	43832761	43832819	1000	-	.	gene_id "MSTRG.76947"; transcript_id "ENST00000589375"; exon_number "12"; gene_name "MPP3"; ref_gene_id "ENSG00000161647";
chr17	StringTie	exon	43833101	43833144	1000	-	.	gene_id "MSTRG.76947"; transcript_id "ENST00000589375"; exon_number "13"; gene_name "MPP3"; ref_gene_id "ENSG00000161647";
chr17	StringTie	transcript	43798766	43833408	1000	-	.	gene_id "MSTRG.76947"; transcript_id "MSTRG.76947.1";
chr17	StringTie	exon	43798766	43801877	1000	-	.	gene_id "MSTRG.76947"; transcript_id "MSTRG.76947.1"; exon_number "1";
chr17	StringTie	exon	43808956	43809078	1000	-	.	gene_id "MSTRG.76947"; transcript_id "MSTRG.76947.1"; exon_number "2";
chr17	StringTie	exon	43810807	43810915	1000	-	.	gene_id "MSTRG.76947"; transcript_id "MSTRG.76947.1"; exon_number "3";
chr17	StringTie	exon	43811112	43811205	1000	-	.	gene_id "MSTRG.76947"; transcript_id "MSTRG.76947.1"; exon_number "4";
chr17	StringTie	exon	43814011	43814091	1000	-	.	gene_id "MSTRG.76947"; transcript_id "MSTRG.76947.1"; exon_number "5";
chr17	StringTie	exon	43814197	43814361	1000	-	.	gene_id "MSTRG.76947"; transcript_id "MSTRG.76947.1"; exon_number "6";
chr17	StringTie	exon	43816038	43816079	1000	-	.	gene_id "MSTRG.76947"; transcript_id "MSTRG.76947.1"; exon_number "7";
chr17	StringTie	exon	43818046	43818110	1000	-	.	gene_id "MSTRG.76947"; transcript_id "MSTRG.76947.1"; exon_number "8";
chr17	StringTie	exon	43820862	43821058	1000	-	.	gene_id "MSTRG.76947"; transcript_id "MSTRG.76947.1"; exon_number "9";
chr17	StringTie	exon	43823931	43824005	1000	-	.	gene_id "MSTRG.76947"; transcript_id "MSTRG.76947.1"; exon_number "10";
chr17	StringTie	exon	43825756	43825841	1000	-	.	gene_id "MSTRG.76947"; transcript_id "MSTRG.76947.1"; exon_number "11";
chr17	StringTie	exon	43827751	43827832	1000	-	.	gene_id "MSTRG.76947"; transcript_id "MSTRG.76947.1"; exon_number "12";
chr17	StringTie	exon	43829654	43829791	1000	-	.	gene_id "MSTRG.76947"; transcript_id "MSTRG.76947.1"; exon_number "13";
chr17	StringTie	exon	43830027	43830107	1000	-	.	gene_id "MSTRG.76947"; transcript_id "MSTRG.76947.1"; exon_number "14";
chr17	StringTie	exon	43831244	43831321	1000	-	.	gene_id "MSTRG.76947"; transcript_id "MSTRG.76947.1"; exon_number "15";
chr17	StringTie	exon	43831559	43831677	1000	-	.	gene_id "MSTRG.76947"; transcript_id "MSTRG.76947.1"; exon_number "16";
chr17	StringTie	exon	43831882	43831943	1000	-	.	gene_id "MSTRG.76947"; transcript_id "MSTRG.76947.1"; exon_number "17";
chr17	StringTie	exon	43832077	43832251	1000	-	.	gene_id "MSTRG.76947"; transcript_id "MSTRG.76947.1"; exon_number "18";
chr17	StringTie	exon	43832761	43832819	1000	-	.	gene_id "MSTRG.76947"; transcript_id "MSTRG.76947.1"; exon_number "19";
chr17	StringTie	exon	43833101	43833408	1000	-	.	gene_id "MSTRG.76947"; transcript_id "MSTRG.76947.1"; exon_number "20";
chr17	StringTie	transcript	43800503	43833268	1000	-	.	gene_id "MSTRG.76947"; transcript_id "MSTRG.76947.10";
chr17	StringTie	exon	43800503	43801877	1000	-	.	gene_id "MSTRG.76947"; transcript_id "MSTRG.76947.10"; exon_number "1";
chr17	StringTie	exon	43808956	43809078	1000	-	.	gene_id "MSTRG.76947"; transcript_id "MSTRG.76947.10"; exon_number "2";
chr17	StringTie	exon	43810807	43810915	1000	-	.	gene_id "MSTRG.76947"; transcript_id "MSTRG.76947.10"; exon_number "3";
chr17	StringTie	exon	43811112	43811205	1000	-	.	gene_id "MSTRG.76947"; transcript_id "MSTRG.76947.10"; exon_number "4";
chr17	StringTie	exon	43814011	43814091	1000	-	.	gene_id "MSTRG.76947"; transcript_id "MSTRG.76947.10"; exon_number "5";
chr17	StringTie	exon	43814197	43814361	1000	-	.	gene_id "MSTRG.76947"; transcript_id "MSTRG.76947.10"; exon_number "6";
chr17	StringTie	exon	43816038	43816079	1000	-	.	gene_id "MSTRG.76947"; transcript_id "MSTRG.76947.10"; exon_number "7";
chr17	StringTie	exon	43818046	43818110	1000	-	.	gene_id "MSTRG.76947"; transcript_id "MSTRG.76947.10"; exon_number "8";
chr17	StringTie	exon	43820862	43821058	1000	-	.	gene_id "MSTRG.76947"; transcript_id "MSTRG.76947.10"; exon_number "9";
chr17	StringTie	exon	43823931	43824005	1000	-	.	gene_id "MSTRG.76947"; transcript_id "MSTRG.76947.10"; exon_number "10";
chr17	StringTie	exon	43827751	43827832	1000	-	.	gene_id "MSTRG.76947"; transcript_id "MSTRG.76947.10"; exon_number "11";
chr17	StringTie	exon	43829654	43829791	1000	-	.	gene_id "MSTRG.76947"; transcript_id "MSTRG.76947.10"; exon_number "12";
chr17	StringTie	exon	43830027	43830107	1000	-	.	gene_id "MSTRG.76947"; transcript_id "MSTRG.76947.10"; exon_number "13";
chr17	StringTie	exon	43831244	43831321	1000	-	.	gene_id "MSTRG.76947"; transcript_id "MSTRG.76947.10"; exon_number "14";
chr17	StringTie	exon	43831559	43831677	1000	-	.	gene_id "MSTRG.76947"; transcript_id "MSTRG.76947.10"; exon_number "15";
chr17	StringTie	exon	43831882	43831943	1000	-	.	gene_id "MSTRG.76947"; transcript_id "MSTRG.76947.10"; exon_number "16";
chr17	StringTie	exon	43832761	43832819	1000	-	.	gene_id "MSTRG.76947"; transcript_id "MSTRG.76947.10"; exon_number "17";
chr17	StringTie	exon	43833101	43833268	1000	-	.	gene_id "MSTRG.76947"; transcript_id "MSTRG.76947.10"; exon_number "18";
chr17	StringTie	transcript	43800510	43833177	1000	-	.	gene_id "MSTRG.76947"; transcript_id "MSTRG.76947.11";
chr17	StringTie	exon	43800510	43801877	1000	-	.	gene_id "MSTRG.76947"; transcript_id "MSTRG.76947.11"; exon_number "1";
chr17	StringTie	exon	43808956	43809078	1000	-	.	gene_id "MSTRG.76947"; transcript_id "MSTRG.76947.11"; exon_number "2";
chr17	StringTie	exon	43810807	43810915	1000	-	.	gene_id "MSTRG.76947"; transcript_id "MSTRG.76947.11"; exon_number "3";
chr17	StringTie	exon	43811112	43814091	1000	-	.	gene_id "MSTRG.76947"; transcript_id "MSTRG.76947.11"; exon_number "4";
chr17	StringTie	exon	43814197	43814361	1000	-	.	gene_id "MSTRG.76947"; transcript_id "MSTRG.76947.11"; exon_number "5";
chr17	StringTie	exon	43816038	43816079	1000	-	.	gene_id "MSTRG.76947"; transcript_id "MSTRG.76947.11"; exon_number "6";
chr17	StringTie	exon	43818046	43818110	1000	-	.	gene_id "MSTRG.76947"; transcript_id "MSTRG.76947.11"; exon_number "7";
chr17	StringTie	exon	43819000	43819081	1000	-	.	gene_id "MSTRG.76947"; transcript_id "MSTRG.76947.11"; exon_number "8";
chr17	StringTie	exon	43820862	43821058	1000	-	.	gene_id "MSTRG.76947"; transcript_id "MSTRG.76947.11"; exon_number "9";
chr17	StringTie	exon	43823931	43824005	1000	-	.	gene_id "MSTRG.76947"; transcript_id "MSTRG.76947.11"; exon_number "10";
chr17	StringTie	exon	43825623	43825841	1000	-	.	gene_id "MSTRG.76947"; transcript_id "MSTRG.76947.11"; exon_number "11";
chr17	StringTie	exon	43827751	43827832	1000	-	.	gene_id "MSTRG.76947"; transcript_id "MSTRG.76947.11"; exon_number "12";
chr17	StringTie	exon	43829654	43830107	1000	-	.	gene_id "MSTRG.76947"; transcript_id "MSTRG.76947.11"; exon_number "13";
chr17	StringTie	exon	43831244	43831321	1000	-	.	gene_id "MSTRG.76947"; transcript_id "MSTRG.76947.11"; exon_number "14";
chr17	StringTie	exon	43831559	43831677	1000	-	.	gene_id "MSTRG.76947"; transcript_id "MSTRG.76947.11"; exon_number "15";
chr17	StringTie	exon	43831882	43831943	1000	-	.	gene_id "MSTRG.76947"; transcript_id "MSTRG.76947.11"; exon_number "16";
chr17	StringTie	exon	43832761	43832819	1000	-	.	gene_id "MSTRG.76947"; transcript_id "MSTRG.76947.11"; exon_number "17";
chr17	StringTie	exon	43833101	43833177	1000	-	.	gene_id "MSTRG.76947"; transcript_id "MSTRG.76947.11"; exon_number "18";
chr17	StringTie	transcript	43800549	43833232	1000	-	.	gene_id "MSTRG.76947"; transcript_id "MSTRG.76947.12";
chr17	StringTie	exon	43800549	43801877	1000	-	.	gene_id "MSTRG.76947"; transcript_id "MSTRG.76947.12"; exon_number "1";
chr17	StringTie	exon	43808956	43809078	1000	-	.	gene_id "MSTRG.76947"; transcript_id "MSTRG.76947.12"; exon_number "2";
chr17	StringTie	exon	43810807	43810915	1000	-	.	gene_id "MSTRG.76947"; transcript_id "MSTRG.76947.12"; exon_number "3";
chr17	StringTie	exon	43811112	43811205	1000	-	.	gene_id "MSTRG.76947"; transcript_id "MSTRG.76947.12"; exon_number "4";
chr17	StringTie	exon	43814011	43814091	1000	-	.	gene_id "MSTRG.76947"; transcript_id "MSTRG.76947.12"; exon_number "5";
chr17	StringTie	exon	43814197	43814361	1000	-	.	gene_id "MSTRG.76947"; transcript_id "MSTRG.76947.12"; exon_number "6";
chr17	StringTie	exon	43816038	43816079	1000	-	.	gene_id "MSTRG.76947"; transcript_id "MSTRG.76947.12"; exon_number "7";
chr17	StringTie	exon	43818046	43818110	1000	-	.	gene_id "MSTRG.76947"; transcript_id "MSTRG.76947.12"; exon_number "8";
chr17	StringTie	exon	43823931	43824005	1000	-	.	gene_id "MSTRG.76947"; transcript_id "MSTRG.76947.12"; exon_number "9";
chr17	StringTie	exon	43825756	43825841	1000	-	.	gene_id "MSTRG.76947"; transcript_id "MSTRG.76947.12"; exon_number "10";
chr17	StringTie	exon	43827751	43827832	1000	-	.	gene_id "MSTRG.76947"; transcript_id "MSTRG.76947.12"; exon_number "11";
chr17	StringTie	exon	43829654	43829791	1000	-	.	gene_id "MSTRG.76947"; transcript_id "MSTRG.76947.12"; exon_number "12";
chr17	StringTie	exon	43830027	43830107	1000	-	.	gene_id "MSTRG.76947"; transcript_id "MSTRG.76947.12"; exon_number "13";
chr17	StringTie	exon	43831244	43831321	1000	-	.	gene_id "MSTRG.76947"; transcript_id "MSTRG.76947.12"; exon_number "14";
chr17	StringTie	exon	43831559	43831677	1000	-	.	gene_id "MSTRG.76947"; transcript_id "MSTRG.76947.12"; exon_number "15";
chr17	StringTie	exon	43831882	43831943	1000	-	.	gene_id "MSTRG.76947"; transcript_id "MSTRG.76947.12"; exon_number "16";
chr17	StringTie	exon	43832761	43832819	1000	-	.	gene_id "MSTRG.76947"; transcript_id "MSTRG.76947.12"; exon_number "17";
chr17	StringTie	exon	43833101	43833232	1000	-	.	gene_id "MSTRG.76947"; transcript_id "MSTRG.76947.12"; exon_number "18";
chr17	StringTie	transcript	43800567	43831315	1000	-	.	gene_id "MSTRG.76947"; transcript_id "MSTRG.76947.13";
chr17	StringTie	exon	43800567	43801877	1000	-	.	gene_id "MSTRG.76947"; transcript_id "MSTRG.76947.13"; exon_number "1";
chr17	StringTie	exon	43808956	43809078	1000	-	.	gene_id "MSTRG.76947"; transcript_id "MSTRG.76947.13"; exon_number "2";
chr17	StringTie	exon	43810807	43810915	1000	-	.	gene_id "MSTRG.76947"; transcript_id "MSTRG.76947.13"; exon_number "3";
chr17	StringTie	exon	43811112	43814091	1000	-	.	gene_id "MSTRG.76947"; transcript_id "MSTRG.76947.13"; exon_number "4";
chr17	StringTie	exon	43814197	43816079	1000	-	.	gene_id "MSTRG.76947"; transcript_id "MSTRG.76947.13"; exon_number "5";
chr17	StringTie	exon	43820862	43821058	1000	-	.	gene_id "MSTRG.76947"; transcript_id "MSTRG.76947.13"; exon_number "6";
chr17	StringTie	exon	43823931	43824005	1000	-	.	gene_id "MSTRG.76947"; transcript_id "MSTRG.76947.13"; exon_number "7";
chr17	StringTie	exon	43825756	43825841	1000	-	.	gene_id "MSTRG.76947"; transcript_id "MSTRG.76947.13"; exon_number "8";
chr17	StringTie	exon	43827751	43827832	1000	-	.	gene_id "MSTRG.76947"; transcript_id "MSTRG.76947.13"; exon_number "9";
chr17	StringTie	exon	43829654	43829791	1000	-	.	gene_id "MSTRG.76947"; transcript_id "MSTRG.76947.13"; exon_number "10";
chr17	StringTie	exon	43830027	43830107	1000	-	.	gene_id "MSTRG.76947"; transcript_id "MSTRG.76947.13"; exon_number "11";
chr17	StringTie	exon	43831244	43831315	1000	-	.	gene_id "MSTRG.76947"; transcript_id "MSTRG.76947.13"; exon_number "12";
chr17	StringTie	transcript	43800577	43833180	1000	-	.	gene_id "MSTRG.76947"; transcript_id "MSTRG.76947.14";
chr17	StringTie	exon	43800577	43801877	1000	-	.	gene_id "MSTRG.76947"; transcript_id "MSTRG.76947.14"; exon_number "1";
chr17	StringTie	exon	43808956	43809078	1000	-	.	gene_id "MSTRG.76947"; transcript_id "MSTRG.76947.14"; exon_number "2";
chr17	StringTie	exon	43810807	43810915	1000	-	.	gene_id "MSTRG.76947"; transcript_id "MSTRG.76947.14"; exon_number "3";
chr17	StringTie	exon	43811112	43814361	1000	-	.	gene_id "MSTRG.76947"; transcript_id "MSTRG.76947.14"; exon_number "4";
chr17	StringTie	exon	43816038	43816079	1000	-	.	gene_id "MSTRG.76947"; transcript_id "MSTRG.76947.14"; exon_number "5";
chr17	StringTie	exon	43818046	43818110	1000	-	.	gene_id "MSTRG.76947"; transcript_id "MSTRG.76947.14"; exon_number "6";
chr17	StringTie	exon	43820862	43821058	1000	-	.	gene_id "MSTRG.76947"; transcript_id "MSTRG.76947.14"; exon_number "7";
chr17	StringTie	exon	43823931	43824005	1000	-	.	gene_id "MSTRG.76947"; transcript_id "MSTRG.76947.14"; exon_number "8";
chr17	StringTie	exon	43825623	43825841	1000	-	.	gene_id "MSTRG.76947"; transcript_id "MSTRG.76947.14"; exon_number "9";
chr17	StringTie	exon	43827751	43827832	1000	-	.	gene_id "MSTRG.76947"; transcript_id "MSTRG.76947.14"; exon_number "10";
chr17	StringTie	exon	43829654	43829791	1000	-	.	gene_id "MSTRG.76947"; transcript_id "MSTRG.76947.14"; exon_number "11";
chr17	StringTie	exon	43830027	43830107	1000	-	.	gene_id "MSTRG.76947"; transcript_id "MSTRG.76947.14"; exon_number "12";
chr17	StringTie	exon	43831244	43831321	1000	-	.	gene_id "MSTRG.76947"; transcript_id "MSTRG.76947.14"; exon_number "13";
chr17	StringTie	exon	43831559	43831677	1000	-	.	gene_id "MSTRG.76947"; transcript_id "MSTRG.76947.14"; exon_number "14";
chr17	StringTie	exon	43831882	43831943	1000	-	.	gene_id "MSTRG.76947"; transcript_id "MSTRG.76947.14"; exon_number "15";
chr17	StringTie	exon	43832761	43832819	1000	-	.	gene_id "MSTRG.76947"; transcript_id "MSTRG.76947.14"; exon_number "16";
chr17	StringTie	exon	43833101	43833180	1000	-	.	gene_id "MSTRG.76947"; transcript_id "MSTRG.76947.14"; exon_number "17";
chr17	StringTie	transcript	43800597	43833166	1000	-	.	gene_id "MSTRG.76947"; transcript_id "MSTRG.76947.15";
chr17	StringTie	exon	43800597	43801877	1000	-	.	gene_id "MSTRG.76947"; transcript_id "MSTRG.76947.15"; exon_number "1";
chr17	StringTie	exon	43808956	43809078	1000	-	.	gene_id "MSTRG.76947"; transcript_id "MSTRG.76947.15"; exon_number "2";
chr17	StringTie	exon	43810807	43810915	1000	-	.	gene_id "MSTRG.76947"; transcript_id "MSTRG.76947.15"; exon_number "3";
chr17	StringTie	exon	43811112	43811205	1000	-	.	gene_id "MSTRG.76947"; transcript_id "MSTRG.76947.15"; exon_number "4";
chr17	StringTie	exon	43814011	43814091	1000	-	.	gene_id "MSTRG.76947"; transcript_id "MSTRG.76947.15"; exon_number "5";
chr17	StringTie	exon	43814197	43814361	1000	-	.	gene_id "MSTRG.76947"; transcript_id "MSTRG.76947.15"; exon_number "6";
chr17	StringTie	exon	43816038	43816079	1000	-	.	gene_id "MSTRG.76947"; transcript_id "MSTRG.76947.15"; exon_number "7";
chr17	StringTie	exon	43818046	43818110	1000	-	.	gene_id "MSTRG.76947"; transcript_id "MSTRG.76947.15"; exon_number "8";
chr17	StringTie	exon	43820862	43821058	1000	-	.	gene_id "MSTRG.76947"; transcript_id "MSTRG.76947.15"; exon_number "9";
chr17	StringTie	exon	43823931	43824005	1000	-	.	gene_id "MSTRG.76947"; transcript_id "MSTRG.76947.15"; exon_number "10";
chr17	StringTie	exon	43825756	43825841	1000	-	.	gene_id "MSTRG.76947"; transcript_id "MSTRG.76947.15"; exon_number "11";
chr17	StringTie	exon	43827751	43827832	1000	-	.	gene_id "MSTRG.76947"; transcript_id "MSTRG.76947.15"; exon_number "12";
chr17	StringTie	exon	43829654	43829791	1000	-	.	gene_id "MSTRG.76947"; transcript_id "MSTRG.76947.15"; exon_number "13";
chr17	StringTie	exon	43830027	43830107	1000	-	.	gene_id "MSTRG.76947"; transcript_id "MSTRG.76947.15"; exon_number "14";
chr17	StringTie	exon	43831244	43831320	1000	-	.	gene_id "MSTRG.76947"; transcript_id "MSTRG.76947.15"; exon_number "15";
chr17	StringTie	exon	43831560	43831677	1000	-	.	gene_id "MSTRG.76947"; transcript_id "MSTRG.76947.15"; exon_number "16";
chr17	StringTie	exon	43831882	43831943	1000	-	.	gene_id "MSTRG.76947"; transcript_id "MSTRG.76947.15"; exon_number "17";
chr17	StringTie	exon	43832077	43832251	1000	-	.	gene_id "MSTRG.76947"; transcript_id "MSTRG.76947.15"; exon_number "18";
chr17	StringTie	exon	43832761	43832819	1000	-	.	gene_id "MSTRG.76947"; transcript_id "MSTRG.76947.15"; exon_number "19";
chr17	StringTie	exon	43833101	43833166	1000	-	.	gene_id "MSTRG.76947"; transcript_id "MSTRG.76947.15"; exon_number "20";
chr17	StringTie	transcript	43800604	43861150	1000	-	.	gene_id "MSTRG.76947"; transcript_id "MSTRG.76947.16";
chr17	StringTie	exon	43800604	43801877	1000	-	.	gene_id "MSTRG.76947"; transcript_id "MSTRG.76947.16"; exon_number "1";
chr17	StringTie	exon	43808956	43809078	1000	-	.	gene_id "MSTRG.76947"; transcript_id "MSTRG.76947.16"; exon_number "2";
chr17	StringTie	exon	43810807	43810915	1000	-	.	gene_id "MSTRG.76947"; transcript_id "MSTRG.76947.16"; exon_number "3";
chr17	StringTie	exon	43811112	43811205	1000	-	.	gene_id "MSTRG.76947"; transcript_id "MSTRG.76947.16"; exon_number "4";
chr17	StringTie	exon	43814011	43814091	1000	-	.	gene_id "MSTRG.76947"; transcript_id "MSTRG.76947.16"; exon_number "5";
chr17	StringTie	exon	43814197	43814361	1000	-	.	gene_id "MSTRG.76947"; transcript_id "MSTRG.76947.16"; exon_number "6";
chr17	StringTie	exon	43816038	43816079	1000	-	.	gene_id "MSTRG.76947"; transcript_id "MSTRG.76947.16"; exon_number "7";
chr17	StringTie	exon	43818046	43818110	1000	-	.	gene_id "MSTRG.76947"; transcript_id "MSTRG.76947.16"; exon_number "8";
chr17	StringTie	exon	43820862	43821058	1000	-	.	gene_id "MSTRG.76947"; transcript_id "MSTRG.76947.16"; exon_number "9";
chr17	StringTie	exon	43823931	43824005	1000	-	.	gene_id "MSTRG.76947"; transcript_id "MSTRG.76947.16"; exon_number "10";
chr17	StringTie	exon	43825756	43825841	1000	-	.	gene_id "MSTRG.76947"; transcript_id "MSTRG.76947.16"; exon_number "11";
chr17	StringTie	exon	43827751	43827832	1000	-	.	gene_id "MSTRG.76947"; transcript_id "MSTRG.76947.16"; exon_number "12";
chr17	StringTie	exon	43829654	43829791	1000	-	.	gene_id "MSTRG.76947"; transcript_id "MSTRG.76947.16"; exon_number "13";
chr17	StringTie	exon	43830027	43830107	1000	-	.	gene_id "MSTRG.76947"; transcript_id "MSTRG.76947.16"; exon_number "14";
chr17	StringTie	exon	43831244	43831321	1000	-	.	gene_id "MSTRG.76947"; transcript_id "MSTRG.76947.16"; exon_number "15";
chr17	StringTie	exon	43831559	43831677	1000	-	.	gene_id "MSTRG.76947"; transcript_id "MSTRG.76947.16"; exon_number "16";
chr17	StringTie	exon	43831882	43831943	1000	-	.	gene_id "MSTRG.76947"; transcript_id "MSTRG.76947.16"; exon_number "17";
chr17	StringTie	exon	43832761	43832819	1000	-	.	gene_id "MSTRG.76947"; transcript_id "MSTRG.76947.16"; exon_number "18";
chr17	StringTie	exon	43837778	43837892	1000	-	.	gene_id "MSTRG.76947"; transcript_id "MSTRG.76947.16"; exon_number "19";
chr17	StringTie	exon	43849901	43850301	1000	-	.	gene_id "MSTRG.76947"; transcript_id "MSTRG.76947.16"; exon_number "20";
chr17	StringTie	exon	43854411	43855303	1000	-	.	gene_id "MSTRG.76947"; transcript_id "MSTRG.76947.16"; exon_number "21";
chr17	StringTie	exon	43860614	43860785	1000	-	.	gene_id "MSTRG.76947"; transcript_id "MSTRG.76947.16"; exon_number "22";
chr17	StringTie	exon	43860896	43861150	1000	-	.	gene_id "MSTRG.76947"; transcript_id "MSTRG.76947.16"; exon_number "23";
chr17	StringTie	transcript	43800712	43833189	1000	-	.	gene_id "MSTRG.76947"; transcript_id "MSTRG.76947.17";
chr17	StringTie	exon	43800712	43801877	1000	-	.	gene_id "MSTRG.76947"; transcript_id "MSTRG.76947.17"; exon_number "1";
chr17	StringTie	exon	43808956	43809078	1000	-	.	gene_id "MSTRG.76947"; transcript_id "MSTRG.76947.17"; exon_number "2";
chr17	StringTie	exon	43810807	43810915	1000	-	.	gene_id "MSTRG.76947"; transcript_id "MSTRG.76947.17"; exon_number "3";
chr17	StringTie	exon	43811112	43811205	1000	-	.	gene_id "MSTRG.76947"; transcript_id "MSTRG.76947.17"; exon_number "4";
chr17	StringTie	exon	43814011	43814091	1000	-	.	gene_id "MSTRG.76947"; transcript_id "MSTRG.76947.17"; exon_number "5";
chr17	StringTie	exon	43814197	43814643	1000	-	.	gene_id "MSTRG.76947"; transcript_id "MSTRG.76947.17"; exon_number "6";
chr17	StringTie	exon	43816038	43816079	1000	-	.	gene_id "MSTRG.76947"; transcript_id "MSTRG.76947.17"; exon_number "7";
chr17	StringTie	exon	43818046	43818110	1000	-	.	gene_id "MSTRG.76947"; transcript_id "MSTRG.76947.17"; exon_number "8";
chr17	StringTie	exon	43820862	43821058	1000	-	.	gene_id "MSTRG.76947"; transcript_id "MSTRG.76947.17"; exon_number "9";
chr17	StringTie	exon	43823931	43825841	1000	-	.	gene_id "MSTRG.76947"; transcript_id "MSTRG.76947.17"; exon_number "10";
chr17	StringTie	exon	43827751	43827832	1000	-	.	gene_id "MSTRG.76947"; transcript_id "MSTRG.76947.17"; exon_number "11";
chr17	StringTie	exon	43829654	43829791	1000	-	.	gene_id "MSTRG.76947"; transcript_id "MSTRG.76947.17"; exon_number "12";
chr17	StringTie	exon	43830027	43830107	1000	-	.	gene_id "MSTRG.76947"; transcript_id "MSTRG.76947.17"; exon_number "13";
chr17	StringTie	exon	43831244	43831321	1000	-	.	gene_id "MSTRG.76947"; transcript_id "MSTRG.76947.17"; exon_number "14";
chr17	StringTie	exon	43831559	43831677	1000	-	.	gene_id "MSTRG.76947"; transcript_id "MSTRG.76947.17"; exon_number "15";
chr17	StringTie	exon	43831882	43832251	1000	-	.	gene_id "MSTRG.76947"; transcript_id "MSTRG.76947.17"; exon_number "16";
chr17	StringTie	exon	43832761	43832819	1000	-	.	gene_id "MSTRG.76947"; transcript_id "MSTRG.76947.17"; exon_number "17";
chr17	StringTie	exon	43833101	43833189	1000	-	.	gene_id "MSTRG.76947"; transcript_id "MSTRG.76947.17"; exon_number "18";
chr17	StringTie	transcript	43800724	43848656	1000	-	.	gene_id "MSTRG.76947"; transcript_id "MSTRG.76947.18";
chr17	StringTie	exon	43800724	43801877	1000	-	.	gene_id "MSTRG.76947"; transcript_id "MSTRG.76947.18"; exon_number "1";
chr17	StringTie	exon	43808956	43809078	1000	-	.	gene_id "MSTRG.76947"; transcript_id "MSTRG.76947.18"; exon_number "2";
chr17	StringTie	exon	43810807	43810915	1000	-	.	gene_id "MSTRG.76947"; transcript_id "MSTRG.76947.18"; exon_number "3";
chr17	StringTie	exon	43811112	43811205	1000	-	.	gene_id "MSTRG.76947"; transcript_id "MSTRG.76947.18"; exon_number "4";
chr17	StringTie	exon	43814011	43814091	1000	-	.	gene_id "MSTRG.76947"; transcript_id "MSTRG.76947.18"; exon_number "5";
chr17	StringTie	exon	43814197	43814361	1000	-	.	gene_id "MSTRG.76947"; transcript_id "MSTRG.76947.18"; exon_number "6";
chr17	StringTie	exon	43816038	43816079	1000	-	.	gene_id "MSTRG.76947"; transcript_id "MSTRG.76947.18"; exon_number "7";
chr17	StringTie	exon	43818046	43818110	1000	-	.	gene_id "MSTRG.76947"; transcript_id "MSTRG.76947.18"; exon_number "8";
chr17	StringTie	exon	43820862	43821058	1000	-	.	gene_id "MSTRG.76947"; transcript_id "MSTRG.76947.18"; exon_number "9";
chr17	StringTie	exon	43823931	43824005	1000	-	.	gene_id "MSTRG.76947"; transcript_id "MSTRG.76947.18"; exon_number "10";
chr17	StringTie	exon	43825756	43825841	1000	-	.	gene_id "MSTRG.76947"; transcript_id "MSTRG.76947.18"; exon_number "11";
chr17	StringTie	exon	43827751	43827832	1000	-	.	gene_id "MSTRG.76947"; transcript_id "MSTRG.76947.18"; exon_number "12";
chr17	StringTie	exon	43829654	43829791	1000	-	.	gene_id "MSTRG.76947"; transcript_id "MSTRG.76947.18"; exon_number "13";
chr17	StringTie	exon	43830027	43830107	1000	-	.	gene_id "MSTRG.76947"; transcript_id "MSTRG.76947.18"; exon_number "14";
chr17	StringTie	exon	43831244	43831321	1000	-	.	gene_id "MSTRG.76947"; transcript_id "MSTRG.76947.18"; exon_number "15";
chr17	StringTie	exon	43831559	43831677	1000	-	.	gene_id "MSTRG.76947"; transcript_id "MSTRG.76947.18"; exon_number "16";
chr17	StringTie	exon	43831882	43831943	1000	-	.	gene_id "MSTRG.76947"; transcript_id "MSTRG.76947.18"; exon_number "17";
chr17	StringTie	exon	43832077	43832251	1000	-	.	gene_id "MSTRG.76947"; transcript_id "MSTRG.76947.18"; exon_number "18";
chr17	StringTie	exon	43832761	43832819	1000	-	.	gene_id "MSTRG.76947"; transcript_id "MSTRG.76947.18"; exon_number "19";
chr17	StringTie	exon	43836202	43836370	1000	-	.	gene_id "MSTRG.76947"; transcript_id "MSTRG.76947.18"; exon_number "20";
chr17	StringTie	exon	43837778	43837892	1000	-	.	gene_id "MSTRG.76947"; transcript_id "MSTRG.76947.18"; exon_number "21";
chr17	StringTie	exon	43848632	43848656	1000	-	.	gene_id "MSTRG.76947"; transcript_id "MSTRG.76947.18"; exon_number "22";
chr17	StringTie	transcript	43800725	43833158	1000	-	.	gene_id "MSTRG.76947"; transcript_id "MSTRG.76947.19";
chr17	StringTie	exon	43800725	43809078	1000	-	.	gene_id "MSTRG.76947"; transcript_id "MSTRG.76947.19"; exon_number "1";
chr17	StringTie	exon	43810807	43810915	1000	-	.	gene_id "MSTRG.76947"; transcript_id "MSTRG.76947.19"; exon_number "2";
chr17	StringTie	exon	43811112	43811205	1000	-	.	gene_id "MSTRG.76947"; transcript_id "MSTRG.76947.19"; exon_number "3";
chr17	StringTie	exon	43814011	43814091	1000	-	.	gene_id "MSTRG.76947"; transcript_id "MSTRG.76947.19"; exon_number "4";
chr17	StringTie	exon	43814197	43814361	1000	-	.	gene_id "MSTRG.76947"; transcript_id "MSTRG.76947.19"; exon_number "5";
chr17	StringTie	exon	43816038	43818110	1000	-	.	gene_id "MSTRG.76947"; transcript_id "MSTRG.76947.19"; exon_number "6";
chr17	StringTie	exon	43820862	43821058	1000	-	.	gene_id "MSTRG.76947"; transcript_id "MSTRG.76947.19"; exon_number "7";
chr17	StringTie	exon	43823931	43824005	1000	-	.	gene_id "MSTRG.76947"; transcript_id "MSTRG.76947.19"; exon_number "8";
chr17	StringTie	exon	43825756	43825841	1000	-	.	gene_id "MSTRG.76947"; transcript_id "MSTRG.76947.19"; exon_number "9";
chr17	StringTie	exon	43827751	43827832	1000	-	.	gene_id "MSTRG.76947"; transcript_id "MSTRG.76947.19"; exon_number "10";
chr17	StringTie	exon	43829654	43829790	1000	-	.	gene_id "MSTRG.76947"; transcript_id "MSTRG.76947.19"; exon_number "11";
chr17	StringTie	exon	43830027	43830107	1000	-	.	gene_id "MSTRG.76947"; transcript_id "MSTRG.76947.19"; exon_number "12";
chr17	StringTie	exon	43831244	43831321	1000	-	.	gene_id "MSTRG.76947"; transcript_id "MSTRG.76947.19"; exon_number "13";
chr17	StringTie	exon	43831559	43831677	1000	-	.	gene_id "MSTRG.76947"; transcript_id "MSTRG.76947.19"; exon_number "14";
chr17	StringTie	exon	43831882	43831943	1000	-	.	gene_id "MSTRG.76947"; transcript_id "MSTRG.76947.19"; exon_number "15";
chr17	StringTie	exon	43832761	43832819	1000	-	.	gene_id "MSTRG.76947"; transcript_id "MSTRG.76947.19"; exon_number "16";
chr17	StringTie	exon	43833101	43833158	1000	-	.	gene_id "MSTRG.76947"; transcript_id "MSTRG.76947.19"; exon_number "17";
chr17	StringTie	transcript	43799081	43833224	1000	-	.	gene_id "MSTRG.76947"; transcript_id "MSTRG.76947.2";
chr17	StringTie	exon	43799081	43801877	1000	-	.	gene_id "MSTRG.76947"; transcript_id "MSTRG.76947.2"; exon_number "1";
chr17	StringTie	exon	43808956	43809078	1000	-	.	gene_id "MSTRG.76947"; transcript_id "MSTRG.76947.2"; exon_number "2";
chr17	StringTie	exon	43810807	43810915	1000	-	.	gene_id "MSTRG.76947"; transcript_id "MSTRG.76947.2"; exon_number "3";
chr17	StringTie	exon	43811112	43811205	1000	-	.	gene_id "MSTRG.76947"; transcript_id "MSTRG.76947.2"; exon_number "4";
chr17	StringTie	exon	43814011	43814091	1000	-	.	gene_id "MSTRG.76947"; transcript_id "MSTRG.76947.2"; exon_number "5";
chr17	StringTie	exon	43814197	43814361	1000	-	.	gene_id "MSTRG.76947"; transcript_id "MSTRG.76947.2"; exon_number "6";
chr17	StringTie	exon	43816038	43816079	1000	-	.	gene_id "MSTRG.76947"; transcript_id "MSTRG.76947.2"; exon_number "7";
chr17	StringTie	exon	43816677	43816697	1000	-	.	gene_id "MSTRG.76947"; transcript_id "MSTRG.76947.2"; exon_number "8";
chr17	StringTie	exon	43818046	43818110	1000	-	.	gene_id "MSTRG.76947"; transcript_id "MSTRG.76947.2"; exon_number "9";
chr17	StringTie	exon	43820862	43821058	1000	-	.	gene_id "MSTRG.76947"; transcript_id "MSTRG.76947.2"; exon_number "10";
chr17	StringTie	exon	43823931	43824005	1000	-	.	gene_id "MSTRG.76947"; transcript_id "MSTRG.76947.2"; exon_number "11";
chr17	StringTie	exon	43825756	43825841	1000	-	.	gene_id "MSTRG.76947"; transcript_id "MSTRG.76947.2"; exon_number "12";
chr17	StringTie	exon	43827751	43827832	1000	-	.	gene_id "MSTRG.76947"; transcript_id "MSTRG.76947.2"; exon_number "13";
chr17	StringTie	exon	43829654	43829791	1000	-	.	gene_id "MSTRG.76947"; transcript_id "MSTRG.76947.2"; exon_number "14";
chr17	StringTie	exon	43830027	43830107	1000	-	.	gene_id "MSTRG.76947"; transcript_id "MSTRG.76947.2"; exon_number "15";
chr17	StringTie	exon	43831244	43831321	1000	-	.	gene_id "MSTRG.76947"; transcript_id "MSTRG.76947.2"; exon_number "16";
chr17	StringTie	exon	43831559	43831677	1000	-	.	gene_id "MSTRG.76947"; transcript_id "MSTRG.76947.2"; exon_number "17";
chr17	StringTie	exon	43831882	43831943	1000	-	.	gene_id "MSTRG.76947"; transcript_id "MSTRG.76947.2"; exon_number "18";
chr17	StringTie	exon	43832077	43832251	1000	-	.	gene_id "MSTRG.76947"; transcript_id "MSTRG.76947.2"; exon_number "19";
chr17	StringTie	exon	43832761	43832819	1000	-	.	gene_id "MSTRG.76947"; transcript_id "MSTRG.76947.2"; exon_number "20";
chr17	StringTie	exon	43833101	43833224	1000	-	.	gene_id "MSTRG.76947"; transcript_id "MSTRG.76947.2"; exon_number "21";
chr17	StringTie	transcript	43800735	43814634	1000	-	.	gene_id "MSTRG.76947"; transcript_id "MSTRG.76947.20";
chr17	StringTie	exon	43800735	43809078	1000	-	.	gene_id "MSTRG.76947"; transcript_id "MSTRG.76947.20"; exon_number "1";
chr17	StringTie	exon	43810807	43810915	1000	-	.	gene_id "MSTRG.76947"; transcript_id "MSTRG.76947.20"; exon_number "2";
chr17	StringTie	exon	43811112	43814091	1000	-	.	gene_id "MSTRG.76947"; transcript_id "MSTRG.76947.20"; exon_number "3";
chr17	StringTie	exon	43814197	43814361	1000	-	.	gene_id "MSTRG.76947"; transcript_id "MSTRG.76947.20"; exon_number "4";
chr17	StringTie	exon	43814601	43814634	1000	-	.	gene_id "MSTRG.76947"; transcript_id "MSTRG.76947.20"; exon_number "5";
chr17	StringTie	transcript	43800735	43833206	1000	-	.	gene_id "MSTRG.76947"; transcript_id "MSTRG.76947.21";
chr17	StringTie	exon	43800735	43801877	1000	-	.	gene_id "MSTRG.76947"; transcript_id "MSTRG.76947.21"; exon_number "1";
chr17	StringTie	exon	43808739	43809078	1000	-	.	gene_id "MSTRG.76947"; transcript_id "MSTRG.76947.21"; exon_number "2";
chr17	StringTie	exon	43810807	43810915	1000	-	.	gene_id "MSTRG.76947"; transcript_id "MSTRG.76947.21"; exon_number "3";
chr17	StringTie	exon	43811112	43814091	1000	-	.	gene_id "MSTRG.76947"; transcript_id "MSTRG.76947.21"; exon_number "4";
chr17	StringTie	exon	43814197	43814361	1000	-	.	gene_id "MSTRG.76947"; transcript_id "MSTRG.76947.21"; exon_number "5";
chr17	StringTie	exon	43816038	43816079	1000	-	.	gene_id "MSTRG.76947"; transcript_id "MSTRG.76947.21"; exon_number "6";
chr17	StringTie	exon	43818046	43818110	1000	-	.	gene_id "MSTRG.76947"; transcript_id "MSTRG.76947.21"; exon_number "7";
chr17	StringTie	exon	43819000	43819081	1000	-	.	gene_id "MSTRG.76947"; transcript_id "MSTRG.76947.21"; exon_number "8";
chr17	StringTie	exon	43820862	43821058	1000	-	.	gene_id "MSTRG.76947"; transcript_id "MSTRG.76947.21"; exon_number "9";
chr17	StringTie	exon	43823931	43825841	1000	-	.	gene_id "MSTRG.76947"; transcript_id "MSTRG.76947.21"; exon_number "10";
chr17	StringTie	exon	43827751	43827832	1000	-	.	gene_id "MSTRG.76947"; transcript_id "MSTRG.76947.21"; exon_number "11";
chr17	StringTie	exon	43829654	43829791	1000	-	.	gene_id "MSTRG.76947"; transcript_id "MSTRG.76947.21"; exon_number "12";
chr17	StringTie	exon	43830027	43830107	1000	-	.	gene_id "MSTRG.76947"; transcript_id "MSTRG.76947.21"; exon_number "13";
chr17	StringTie	exon	43831244	43831321	1000	-	.	gene_id "MSTRG.76947"; transcript_id "MSTRG.76947.21"; exon_number "14";
chr17	StringTie	exon	43831559	43831677	1000	-	.	gene_id "MSTRG.76947"; transcript_id "MSTRG.76947.21"; exon_number "15";
chr17	StringTie	exon	43831882	43832037	1000	-	.	gene_id "MSTRG.76947"; transcript_id "MSTRG.76947.21"; exon_number "16";
chr17	StringTie	exon	43832761	43832819	1000	-	.	gene_id "MSTRG.76947"; transcript_id "MSTRG.76947.21"; exon_number "17";
chr17	StringTie	exon	43833101	43833206	1000	-	.	gene_id "MSTRG.76947"; transcript_id "MSTRG.76947.21"; exon_number "18";
chr17	StringTie	transcript	43800745	43833220	1000	-	.	gene_id "MSTRG.76947"; transcript_id "MSTRG.76947.22";
chr17	StringTie	exon	43800745	43801877	1000	-	.	gene_id "MSTRG.76947"; transcript_id "MSTRG.76947.22"; exon_number "1";
chr17	StringTie	exon	43820862	43821058	1000	-	.	gene_id "MSTRG.76947"; transcript_id "MSTRG.76947.22"; exon_number "2";
chr17	StringTie	exon	43823931	43824005	1000	-	.	gene_id "MSTRG.76947"; transcript_id "MSTRG.76947.22"; exon_number "3";
chr17	StringTie	exon	43825756	43825841	1000	-	.	gene_id "MSTRG.76947"; transcript_id "MSTRG.76947.22"; exon_number "4";
chr17	StringTie	exon	43827751	43827832	1000	-	.	gene_id "MSTRG.76947"; transcript_id "MSTRG.76947.22"; exon_number "5";
chr17	StringTie	exon	43829654	43829791	1000	-	.	gene_id "MSTRG.76947"; transcript_id "MSTRG.76947.22"; exon_number "6";
chr17	StringTie	exon	43830027	43830107	1000	-	.	gene_id "MSTRG.76947"; transcript_id "MSTRG.76947.22"; exon_number "7";
chr17	StringTie	exon	43831244	43831321	1000	-	.	gene_id "MSTRG.76947"; transcript_id "MSTRG.76947.22"; exon_number "8";
chr17	StringTie	exon	43831559	43831677	1000	-	.	gene_id "MSTRG.76947"; transcript_id "MSTRG.76947.22"; exon_number "9";
chr17	StringTie	exon	43831882	43831943	1000	-	.	gene_id "MSTRG.76947"; transcript_id "MSTRG.76947.22"; exon_number "10";
chr17	StringTie	exon	43832761	43832819	1000	-	.	gene_id "MSTRG.76947"; transcript_id "MSTRG.76947.22"; exon_number "11";
chr17	StringTie	exon	43833101	43833220	1000	-	.	gene_id "MSTRG.76947"; transcript_id "MSTRG.76947.22"; exon_number "12";
chr17	StringTie	transcript	43800776	43833186	1000	-	.	gene_id "MSTRG.76947"; transcript_id "MSTRG.76947.23";
chr17	StringTie	exon	43800776	43801877	1000	-	.	gene_id "MSTRG.76947"; transcript_id "MSTRG.76947.23"; exon_number "1";
chr17	StringTie	exon	43808956	43809078	1000	-	.	gene_id "MSTRG.76947"; transcript_id "MSTRG.76947.23"; exon_number "2";
chr17	StringTie	exon	43810807	43810915	1000	-	.	gene_id "MSTRG.76947"; transcript_id "MSTRG.76947.23"; exon_number "3";
chr17	StringTie	exon	43811112	43811195	1000	-	.	gene_id "MSTRG.76947"; transcript_id "MSTRG.76947.23"; exon_number "4";
chr17	StringTie	exon	43814011	43814091	1000	-	.	gene_id "MSTRG.76947"; transcript_id "MSTRG.76947.23"; exon_number "5";
chr17	StringTie	exon	43814197	43814361	1000	-	.	gene_id "MSTRG.76947"; transcript_id "MSTRG.76947.23"; exon_number "6";
chr17	StringTie	exon	43816038	43816079	1000	-	.	gene_id "MSTRG.76947"; transcript_id "MSTRG.76947.23"; exon_number "7";
chr17	StringTie	exon	43818046	43818110	1000	-	.	gene_id "MSTRG.76947"; transcript_id "MSTRG.76947.23"; exon_number "8";
chr17	StringTie	exon	43820862	43821058	1000	-	.	gene_id "MSTRG.76947"; transcript_id "MSTRG.76947.23"; exon_number "9";
chr17	StringTie	exon	43823931	43825841	1000	-	.	gene_id "MSTRG.76947"; transcript_id "MSTRG.76947.23"; exon_number "10";
chr17	StringTie	exon	43827751	43827832	1000	-	.	gene_id "MSTRG.76947"; transcript_id "MSTRG.76947.23"; exon_number "11";
chr17	StringTie	exon	43829654	43829791	1000	-	.	gene_id "MSTRG.76947"; transcript_id "MSTRG.76947.23"; exon_number "12";
chr17	StringTie	exon	43830027	43830107	1000	-	.	gene_id "MSTRG.76947"; transcript_id "MSTRG.76947.23"; exon_number "13";
chr17	StringTie	exon	43831244	43831321	1000	-	.	gene_id "MSTRG.76947"; transcript_id "MSTRG.76947.23"; exon_number "14";
chr17	StringTie	exon	43831559	43831677	1000	-	.	gene_id "MSTRG.76947"; transcript_id "MSTRG.76947.23"; exon_number "15";
chr17	StringTie	exon	43831882	43831943	1000	-	.	gene_id "MSTRG.76947"; transcript_id "MSTRG.76947.23"; exon_number "16";
chr17	StringTie	exon	43832761	43832819	1000	-	.	gene_id "MSTRG.76947"; transcript_id "MSTRG.76947.23"; exon_number "17";
chr17	StringTie	exon	43833101	43833186	1000	-	.	gene_id "MSTRG.76947"; transcript_id "MSTRG.76947.23"; exon_number "18";
chr17	StringTie	transcript	43800790	43833178	1000	-	.	gene_id "MSTRG.76947"; transcript_id "MSTRG.76947.24";
chr17	StringTie	exon	43800790	43801877	1000	-	.	gene_id "MSTRG.76947"; transcript_id "MSTRG.76947.24"; exon_number "1";
chr17	StringTie	exon	43808957	43809078	1000	-	.	gene_id "MSTRG.76947"; transcript_id "MSTRG.76947.24"; exon_number "2";
chr17	StringTie	exon	43810807	43810915	1000	-	.	gene_id "MSTRG.76947"; transcript_id "MSTRG.76947.24"; exon_number "3";
chr17	StringTie	exon	43811112	43811205	1000	-	.	gene_id "MSTRG.76947"; transcript_id "MSTRG.76947.24"; exon_number "4";
chr17	StringTie	exon	43814011	43814091	1000	-	.	gene_id "MSTRG.76947"; transcript_id "MSTRG.76947.24"; exon_number "5";
chr17	StringTie	exon	43814197	43814361	1000	-	.	gene_id "MSTRG.76947"; transcript_id "MSTRG.76947.24"; exon_number "6";
chr17	StringTie	exon	43816038	43816079	1000	-	.	gene_id "MSTRG.76947"; transcript_id "MSTRG.76947.24"; exon_number "7";
chr17	StringTie	exon	43818046	43818110	1000	-	.	gene_id "MSTRG.76947"; transcript_id "MSTRG.76947.24"; exon_number "8";
chr17	StringTie	exon	43820862	43821058	1000	-	.	gene_id "MSTRG.76947"; transcript_id "MSTRG.76947.24"; exon_number "9";
chr17	StringTie	exon	43823931	43825841	1000	-	.	gene_id "MSTRG.76947"; transcript_id "MSTRG.76947.24"; exon_number "10";
chr17	StringTie	exon	43827751	43827832	1000	-	.	gene_id "MSTRG.76947"; transcript_id "MSTRG.76947.24"; exon_number "11";
chr17	StringTie	exon	43829654	43829791	1000	-	.	gene_id "MSTRG.76947"; transcript_id "MSTRG.76947.24"; exon_number "12";
chr17	StringTie	exon	43830027	43830107	1000	-	.	gene_id "MSTRG.76947"; transcript_id "MSTRG.76947.24"; exon_number "13";
chr17	StringTie	exon	43831244	43831321	1000	-	.	gene_id "MSTRG.76947"; transcript_id "MSTRG.76947.24"; exon_number "14";
chr17	StringTie	exon	43831559	43831677	1000	-	.	gene_id "MSTRG.76947"; transcript_id "MSTRG.76947.24"; exon_number "15";
chr17	StringTie	exon	43831882	43831943	1000	-	.	gene_id "MSTRG.76947"; transcript_id "MSTRG.76947.24"; exon_number "16";
chr17	StringTie	exon	43832761	43832819	1000	-	.	gene_id "MSTRG.76947"; transcript_id "MSTRG.76947.24"; exon_number "17";
chr17	StringTie	exon	43833101	43833178	1000	-	.	gene_id "MSTRG.76947"; transcript_id "MSTRG.76947.24"; exon_number "18";
chr17	StringTie	transcript	43800799	43833179	1000	-	.	gene_id "MSTRG.76947"; transcript_id "MSTRG.76947.25";
chr17	StringTie	exon	43800799	43801877	1000	-	.	gene_id "MSTRG.76947"; transcript_id "MSTRG.76947.25"; exon_number "1";
chr17	StringTie	exon	43808956	43809078	1000	-	.	gene_id "MSTRG.76947"; transcript_id "MSTRG.76947.25"; exon_number "2";
chr17	StringTie	exon	43810807	43810915	1000	-	.	gene_id "MSTRG.76947"; transcript_id "MSTRG.76947.25"; exon_number "3";
chr17	StringTie	exon	43811112	43814091	1000	-	.	gene_id "MSTRG.76947"; transcript_id "MSTRG.76947.25"; exon_number "4";
chr17	StringTie	exon	43814197	43814361	1000	-	.	gene_id "MSTRG.76947"; transcript_id "MSTRG.76947.25"; exon_number "5";
chr17	StringTie	exon	43816038	43816079	1000	-	.	gene_id "MSTRG.76947"; transcript_id "MSTRG.76947.25"; exon_number "6";
chr17	StringTie	exon	43818046	43818110	1000	-	.	gene_id "MSTRG.76947"; transcript_id "MSTRG.76947.25"; exon_number "7";
chr17	StringTie	exon	43819000	43819081	1000	-	.	gene_id "MSTRG.76947"; transcript_id "MSTRG.76947.25"; exon_number "8";
chr17	StringTie	exon	43820862	43821058	1000	-	.	gene_id "MSTRG.76947"; transcript_id "MSTRG.76947.25"; exon_number "9";
chr17	StringTie	exon	43823931	43824005	1000	-	.	gene_id "MSTRG.76947"; transcript_id "MSTRG.76947.25"; exon_number "10";
chr17	StringTie	exon	43825756	43825841	1000	-	.	gene_id "MSTRG.76947"; transcript_id "MSTRG.76947.25"; exon_number "11";
chr17	StringTie	exon	43827751	43827832	1000	-	.	gene_id "MSTRG.76947"; transcript_id "MSTRG.76947.25"; exon_number "12";
chr17	StringTie	exon	43829654	43830107	1000	-	.	gene_id "MSTRG.76947"; transcript_id "MSTRG.76947.25"; exon_number "13";
chr17	StringTie	exon	43831244	43831321	1000	-	.	gene_id "MSTRG.76947"; transcript_id "MSTRG.76947.25"; exon_number "14";
chr17	StringTie	exon	43831559	43831677	1000	-	.	gene_id "MSTRG.76947"; transcript_id "MSTRG.76947.25"; exon_number "15";
chr17	StringTie	exon	43831882	43831943	1000	-	.	gene_id "MSTRG.76947"; transcript_id "MSTRG.76947.25"; exon_number "16";
chr17	StringTie	exon	43832761	43832819	1000	-	.	gene_id "MSTRG.76947"; transcript_id "MSTRG.76947.25"; exon_number "17";
chr17	StringTie	exon	43833101	43833179	1000	-	.	gene_id "MSTRG.76947"; transcript_id "MSTRG.76947.25"; exon_number "18";
chr17	StringTie	transcript	43800799	43836429	1000	-	.	gene_id "MSTRG.76947"; transcript_id "MSTRG.76947.26";
chr17	StringTie	exon	43800799	43801877	1000	-	.	gene_id "MSTRG.76947"; transcript_id "MSTRG.76947.26"; exon_number "1";
chr17	StringTie	exon	43808956	43809078	1000	-	.	gene_id "MSTRG.76947"; transcript_id "MSTRG.76947.26"; exon_number "2";
chr17	StringTie	exon	43810807	43810915	1000	-	.	gene_id "MSTRG.76947"; transcript_id "MSTRG.76947.26"; exon_number "3";
chr17	StringTie	exon	43811112	43811205	1000	-	.	gene_id "MSTRG.76947"; transcript_id "MSTRG.76947.26"; exon_number "4";
chr17	StringTie	exon	43814011	43814091	1000	-	.	gene_id "MSTRG.76947"; transcript_id "MSTRG.76947.26"; exon_number "5";
chr17	StringTie	exon	43814197	43814361	1000	-	.	gene_id "MSTRG.76947"; transcript_id "MSTRG.76947.26"; exon_number "6";
chr17	StringTie	exon	43816038	43816079	1000	-	.	gene_id "MSTRG.76947"; transcript_id "MSTRG.76947.26"; exon_number "7";
chr17	StringTie	exon	43816677	43816697	1000	-	.	gene_id "MSTRG.76947"; transcript_id "MSTRG.76947.26"; exon_number "8";
chr17	StringTie	exon	43818046	43818110	1000	-	.	gene_id "MSTRG.76947"; transcript_id "MSTRG.76947.26"; exon_number "9";
chr17	StringTie	exon	43820862	43821058	1000	-	.	gene_id "MSTRG.76947"; transcript_id "MSTRG.76947.26"; exon_number "10";
chr17	StringTie	exon	43823931	43824005	1000	-	.	gene_id "MSTRG.76947"; transcript_id "MSTRG.76947.26"; exon_number "11";
chr17	StringTie	exon	43825756	43825841	1000	-	.	gene_id "MSTRG.76947"; transcript_id "MSTRG.76947.26"; exon_number "12";
chr17	StringTie	exon	43827751	43827832	1000	-	.	gene_id "MSTRG.76947"; transcript_id "MSTRG.76947.26"; exon_number "13";
chr17	StringTie	exon	43829654	43829791	1000	-	.	gene_id "MSTRG.76947"; transcript_id "MSTRG.76947.26"; exon_number "14";
chr17	StringTie	exon	43830027	43830107	1000	-	.	gene_id "MSTRG.76947"; transcript_id "MSTRG.76947.26"; exon_number "15";
chr17	StringTie	exon	43831244	43831321	1000	-	.	gene_id "MSTRG.76947"; transcript_id "MSTRG.76947.26"; exon_number "16";
chr17	StringTie	exon	43831559	43831677	1000	-	.	gene_id "MSTRG.76947"; transcript_id "MSTRG.76947.26"; exon_number "17";
chr17	StringTie	exon	43831882	43831943	1000	-	.	gene_id "MSTRG.76947"; transcript_id "MSTRG.76947.26"; exon_number "18";
chr17	StringTie	exon	43832761	43832819	1000	-	.	gene_id "MSTRG.76947"; transcript_id "MSTRG.76947.26"; exon_number "19";
chr17	StringTie	exon	43836202	43836429	1000	-	.	gene_id "MSTRG.76947"; transcript_id "MSTRG.76947.26"; exon_number "20";
chr17	StringTie	transcript	43800815	43833166	1000	-	.	gene_id "MSTRG.76947"; transcript_id "MSTRG.76947.28";
chr17	StringTie	exon	43800815	43801877	1000	-	.	gene_id "MSTRG.76947"; transcript_id "MSTRG.76947.28"; exon_number "1";
chr17	StringTie	exon	43808956	43809078	1000	-	.	gene_id "MSTRG.76947"; transcript_id "MSTRG.76947.28"; exon_number "2";
chr17	StringTie	exon	43810807	43810915	1000	-	.	gene_id "MSTRG.76947"; transcript_id "MSTRG.76947.28"; exon_number "3";
chr17	StringTie	exon	43811115	43811205	1000	-	.	gene_id "MSTRG.76947"; transcript_id "MSTRG.76947.28"; exon_number "4";
chr17	StringTie	exon	43814011	43814091	1000	-	.	gene_id "MSTRG.76947"; transcript_id "MSTRG.76947.28"; exon_number "5";
chr17	StringTie	exon	43814197	43814361	1000	-	.	gene_id "MSTRG.76947"; transcript_id "MSTRG.76947.28"; exon_number "6";
chr17	StringTie	exon	43816038	43816079	1000	-	.	gene_id "MSTRG.76947"; transcript_id "MSTRG.76947.28"; exon_number "7";
chr17	StringTie	exon	43818046	43818110	1000	-	.	gene_id "MSTRG.76947"; transcript_id "MSTRG.76947.28"; exon_number "8";
chr17	StringTie	exon	43820862	43821058	1000	-	.	gene_id "MSTRG.76947"; transcript_id "MSTRG.76947.28"; exon_number "9";
chr17	StringTie	exon	43823931	43825841	1000	-	.	gene_id "MSTRG.76947"; transcript_id "MSTRG.76947.28"; exon_number "10";
chr17	StringTie	exon	43827751	43827832	1000	-	.	gene_id "MSTRG.76947"; transcript_id "MSTRG.76947.28"; exon_number "11";
chr17	StringTie	exon	43829654	43829791	1000	-	.	gene_id "MSTRG.76947"; transcript_id "MSTRG.76947.28"; exon_number "12";
chr17	StringTie	exon	43830027	43830107	1000	-	.	gene_id "MSTRG.76947"; transcript_id "MSTRG.76947.28"; exon_number "13";
chr17	StringTie	exon	43831244	43831321	1000	-	.	gene_id "MSTRG.76947"; transcript_id "MSTRG.76947.28"; exon_number "14";
chr17	StringTie	exon	43831559	43831677	1000	-	.	gene_id "MSTRG.76947"; transcript_id "MSTRG.76947.28"; exon_number "15";
chr17	StringTie	exon	43831882	43831943	1000	-	.	gene_id "MSTRG.76947"; transcript_id "MSTRG.76947.28"; exon_number "16";
chr17	StringTie	exon	43832761	43832819	1000	-	.	gene_id "MSTRG.76947"; transcript_id "MSTRG.76947.28"; exon_number "17";
chr17	StringTie	exon	43833101	43833166	1000	-	.	gene_id "MSTRG.76947"; transcript_id "MSTRG.76947.28"; exon_number "18";
chr17	StringTie	transcript	43800815	43833144	1000	-	.	gene_id "MSTRG.76947"; transcript_id "MSTRG.76947.29";
chr17	StringTie	exon	43800815	43801877	1000	-	.	gene_id "MSTRG.76947"; transcript_id "MSTRG.76947.29"; exon_number "1";
chr17	StringTie	exon	43808956	43809078	1000	-	.	gene_id "MSTRG.76947"; transcript_id "MSTRG.76947.29"; exon_number "2";
chr17	StringTie	exon	43810807	43810915	1000	-	.	gene_id "MSTRG.76947"; transcript_id "MSTRG.76947.29"; exon_number "3";
chr17	StringTie	exon	43811112	43811205	1000	-	.	gene_id "MSTRG.76947"; transcript_id "MSTRG.76947.29"; exon_number "4";
chr17	StringTie	exon	43814011	43814091	1000	-	.	gene_id "MSTRG.76947"; transcript_id "MSTRG.76947.29"; exon_number "5";
chr17	StringTie	exon	43814197	43814643	1000	-	.	gene_id "MSTRG.76947"; transcript_id "MSTRG.76947.29"; exon_number "6";
chr17	StringTie	exon	43816038	43816079	1000	-	.	gene_id "MSTRG.76947"; transcript_id "MSTRG.76947.29"; exon_number "7";
chr17	StringTie	exon	43818046	43818110	1000	-	.	gene_id "MSTRG.76947"; transcript_id "MSTRG.76947.29"; exon_number "8";
chr17	StringTie	exon	43820862	43821058	1000	-	.	gene_id "MSTRG.76947"; transcript_id "MSTRG.76947.29"; exon_number "9";
chr17	StringTie	exon	43823931	43824005	1000	-	.	gene_id "MSTRG.76947"; transcript_id "MSTRG.76947.29"; exon_number "10";
chr17	StringTie	exon	43825756	43825841	1000	-	.	gene_id "MSTRG.76947"; transcript_id "MSTRG.76947.29"; exon_number "11";
chr17	StringTie	exon	43827751	43827832	1000	-	.	gene_id "MSTRG.76947"; transcript_id "MSTRG.76947.29"; exon_number "12";
chr17	StringTie	exon	43829654	43829791	1000	-	.	gene_id "MSTRG.76947"; transcript_id "MSTRG.76947.29"; exon_number "13";
chr17	StringTie	exon	43830027	43830107	1000	-	.	gene_id "MSTRG.76947"; transcript_id "MSTRG.76947.29"; exon_number "14";
chr17	StringTie	exon	43831244	43831321	1000	-	.	gene_id "MSTRG.76947"; transcript_id "MSTRG.76947.29"; exon_number "15";
chr17	StringTie	exon	43831559	43831677	1000	-	.	gene_id "MSTRG.76947"; transcript_id "MSTRG.76947.29"; exon_number "16";
chr17	StringTie	exon	43831882	43831943	1000	-	.	gene_id "MSTRG.76947"; transcript_id "MSTRG.76947.29"; exon_number "17";
chr17	StringTie	exon	43832761	43832819	1000	-	.	gene_id "MSTRG.76947"; transcript_id "MSTRG.76947.29"; exon_number "18";
chr17	StringTie	exon	43833101	43833144	1000	-	.	gene_id "MSTRG.76947"; transcript_id "MSTRG.76947.29"; exon_number "19";
chr17	StringTie	transcript	43799743	43833263	1000	-	.	gene_id "MSTRG.76947"; transcript_id "MSTRG.76947.3";
chr17	StringTie	exon	43799743	43801877	1000	-	.	gene_id "MSTRG.76947"; transcript_id "MSTRG.76947.3"; exon_number "1";
chr17	StringTie	exon	43808956	43809078	1000	-	.	gene_id "MSTRG.76947"; transcript_id "MSTRG.76947.3"; exon_number "2";
chr17	StringTie	exon	43810807	43810915	1000	-	.	gene_id "MSTRG.76947"; transcript_id "MSTRG.76947.3"; exon_number "3";
chr17	StringTie	exon	43811112	43811205	1000	-	.	gene_id "MSTRG.76947"; transcript_id "MSTRG.76947.3"; exon_number "4";
chr17	StringTie	exon	43814011	43814091	1000	-	.	gene_id "MSTRG.76947"; transcript_id "MSTRG.76947.3"; exon_number "5";
chr17	StringTie	exon	43814197	43814361	1000	-	.	gene_id "MSTRG.76947"; transcript_id "MSTRG.76947.3"; exon_number "6";
chr17	StringTie	exon	43816038	43816079	1000	-	.	gene_id "MSTRG.76947"; transcript_id "MSTRG.76947.3"; exon_number "7";
chr17	StringTie	exon	43818046	43818110	1000	-	.	gene_id "MSTRG.76947"; transcript_id "MSTRG.76947.3"; exon_number "8";
chr17	StringTie	exon	43820862	43821058	1000	-	.	gene_id "MSTRG.76947"; transcript_id "MSTRG.76947.3"; exon_number "9";
chr17	StringTie	exon	43823931	43824005	1000	-	.	gene_id "MSTRG.76947"; transcript_id "MSTRG.76947.3"; exon_number "10";
chr17	StringTie	exon	43825756	43825841	1000	-	.	gene_id "MSTRG.76947"; transcript_id "MSTRG.76947.3"; exon_number "11";
chr17	StringTie	exon	43827751	43827832	1000	-	.	gene_id "MSTRG.76947"; transcript_id "MSTRG.76947.3"; exon_number "12";
chr17	StringTie	exon	43829654	43829791	1000	-	.	gene_id "MSTRG.76947"; transcript_id "MSTRG.76947.3"; exon_number "13";
chr17	StringTie	exon	43830027	43830107	1000	-	.	gene_id "MSTRG.76947"; transcript_id "MSTRG.76947.3"; exon_number "14";
chr17	StringTie	exon	43831244	43831321	1000	-	.	gene_id "MSTRG.76947"; transcript_id "MSTRG.76947.3"; exon_number "15";
chr17	StringTie	exon	43831559	43831677	1000	-	.	gene_id "MSTRG.76947"; transcript_id "MSTRG.76947.3"; exon_number "16";
chr17	StringTie	exon	43831882	43832037	1000	-	.	gene_id "MSTRG.76947"; transcript_id "MSTRG.76947.3"; exon_number "17";
chr17	StringTie	exon	43832761	43832819	1000	-	.	gene_id "MSTRG.76947"; transcript_id "MSTRG.76947.3"; exon_number "18";
chr17	StringTie	exon	43833101	43833263	1000	-	.	gene_id "MSTRG.76947"; transcript_id "MSTRG.76947.3"; exon_number "19";
chr17	StringTie	transcript	43800817	43832790	1000	-	.	gene_id "MSTRG.76947"; transcript_id "MSTRG.76947.30";
chr17	StringTie	exon	43800817	43801877	1000	-	.	gene_id "MSTRG.76947"; transcript_id "MSTRG.76947.30"; exon_number "1";
chr17	StringTie	exon	43808956	43809078	1000	-	.	gene_id "MSTRG.76947"; transcript_id "MSTRG.76947.30"; exon_number "2";
chr17	StringTie	exon	43810807	43810915	1000	-	.	gene_id "MSTRG.76947"; transcript_id "MSTRG.76947.30"; exon_number "3";
chr17	StringTie	exon	43811112	43811205	1000	-	.	gene_id "MSTRG.76947"; transcript_id "MSTRG.76947.30"; exon_number "4";
chr17	StringTie	exon	43814011	43814091	1000	-	.	gene_id "MSTRG.76947"; transcript_id "MSTRG.76947.30"; exon_number "5";
chr17	StringTie	exon	43814197	43814497	1000	-	.	gene_id "MSTRG.76947"; transcript_id "MSTRG.76947.30"; exon_number "6";
chr17	StringTie	exon	43816038	43816079	1000	-	.	gene_id "MSTRG.76947"; transcript_id "MSTRG.76947.30"; exon_number "7";
chr17	StringTie	exon	43818046	43818110	1000	-	.	gene_id "MSTRG.76947"; transcript_id "MSTRG.76947.30"; exon_number "8";
chr17	StringTie	exon	43820862	43821058	1000	-	.	gene_id "MSTRG.76947"; transcript_id "MSTRG.76947.30"; exon_number "9";
chr17	StringTie	exon	43823931	43824005	1000	-	.	gene_id "MSTRG.76947"; transcript_id "MSTRG.76947.30"; exon_number "10";
chr17	StringTie	exon	43825756	43825841	1000	-	.	gene_id "MSTRG.76947"; transcript_id "MSTRG.76947.30"; exon_number "11";
chr17	StringTie	exon	43827751	43827832	1000	-	.	gene_id "MSTRG.76947"; transcript_id "MSTRG.76947.30"; exon_number "12";
chr17	StringTie	exon	43829654	43829791	1000	-	.	gene_id "MSTRG.76947"; transcript_id "MSTRG.76947.30"; exon_number "13";
chr17	StringTie	exon	43830027	43830107	1000	-	.	gene_id "MSTRG.76947"; transcript_id "MSTRG.76947.30"; exon_number "14";
chr17	StringTie	exon	43831244	43831321	1000	-	.	gene_id "MSTRG.76947"; transcript_id "MSTRG.76947.30"; exon_number "15";
chr17	StringTie	exon	43831559	43831677	1000	-	.	gene_id "MSTRG.76947"; transcript_id "MSTRG.76947.30"; exon_number "16";
chr17	StringTie	exon	43831882	43831934	1000	-	.	gene_id "MSTRG.76947"; transcript_id "MSTRG.76947.30"; exon_number "17";
chr17	StringTie	exon	43832761	43832790	1000	-	.	gene_id "MSTRG.76947"; transcript_id "MSTRG.76947.30"; exon_number "18";
chr17	StringTie	transcript	43800825	43833184	1000	-	.	gene_id "MSTRG.76947"; transcript_id "MSTRG.76947.31";
chr17	StringTie	exon	43800825	43801877	1000	-	.	gene_id "MSTRG.76947"; transcript_id "MSTRG.76947.31"; exon_number "1";
chr17	StringTie	exon	43808956	43809078	1000	-	.	gene_id "MSTRG.76947"; transcript_id "MSTRG.76947.31"; exon_number "2";
chr17	StringTie	exon	43810807	43810915	1000	-	.	gene_id "MSTRG.76947"; transcript_id "MSTRG.76947.31"; exon_number "3";
chr17	StringTie	exon	43811112	43811205	1000	-	.	gene_id "MSTRG.76947"; transcript_id "MSTRG.76947.31"; exon_number "4";
chr17	StringTie	exon	43814011	43814091	1000	-	.	gene_id "MSTRG.76947"; transcript_id "MSTRG.76947.31"; exon_number "5";
chr17	StringTie	exon	43814197	43814361	1000	-	.	gene_id "MSTRG.76947"; transcript_id "MSTRG.76947.31"; exon_number "6";
chr17	StringTie	exon	43816038	43816079	1000	-	.	gene_id "MSTRG.76947"; transcript_id "MSTRG.76947.31"; exon_number "7";
chr17	StringTie	exon	43818046	43818110	1000	-	.	gene_id "MSTRG.76947"; transcript_id "MSTRG.76947.31"; exon_number "8";
chr17	StringTie	exon	43823931	43824005	1000	-	.	gene_id "MSTRG.76947"; transcript_id "MSTRG.76947.31"; exon_number "9";
chr17	StringTie	exon	43825756	43825841	1000	-	.	gene_id "MSTRG.76947"; transcript_id "MSTRG.76947.31"; exon_number "10";
chr17	StringTie	exon	43827751	43827832	1000	-	.	gene_id "MSTRG.76947"; transcript_id "MSTRG.76947.31"; exon_number "11";
chr17	StringTie	exon	43829654	43829791	1000	-	.	gene_id "MSTRG.76947"; transcript_id "MSTRG.76947.31"; exon_number "12";
chr17	StringTie	exon	43830027	43830107	1000	-	.	gene_id "MSTRG.76947"; transcript_id "MSTRG.76947.31"; exon_number "13";
chr17	StringTie	exon	43831233	43831321	1000	-	.	gene_id "MSTRG.76947"; transcript_id "MSTRG.76947.31"; exon_number "14";
chr17	StringTie	exon	43831559	43831677	1000	-	.	gene_id "MSTRG.76947"; transcript_id "MSTRG.76947.31"; exon_number "15";
chr17	StringTie	exon	43831882	43832037	1000	-	.	gene_id "MSTRG.76947"; transcript_id "MSTRG.76947.31"; exon_number "16";
chr17	StringTie	exon	43832761	43832819	1000	-	.	gene_id "MSTRG.76947"; transcript_id "MSTRG.76947.31"; exon_number "17";
chr17	StringTie	exon	43833101	43833184	1000	-	.	gene_id "MSTRG.76947"; transcript_id "MSTRG.76947.31"; exon_number "18";
chr17	StringTie	transcript	43800825	43833150	1000	-	.	gene_id "MSTRG.76947"; transcript_id "MSTRG.76947.32";
chr17	StringTie	exon	43800825	43801877	1000	-	.	gene_id "MSTRG.76947"; transcript_id "MSTRG.76947.32"; exon_number "1";
chr17	StringTie	exon	43808956	43809078	1000	-	.	gene_id "MSTRG.76947"; transcript_id "MSTRG.76947.32"; exon_number "2";
chr17	StringTie	exon	43810807	43810915	1000	-	.	gene_id "MSTRG.76947"; transcript_id "MSTRG.76947.32"; exon_number "3";
chr17	StringTie	exon	43811112	43811205	1000	-	.	gene_id "MSTRG.76947"; transcript_id "MSTRG.76947.32"; exon_number "4";
chr17	StringTie	exon	43814011	43814091	1000	-	.	gene_id "MSTRG.76947"; transcript_id "MSTRG.76947.32"; exon_number "5";
chr17	StringTie	exon	43814197	43814361	1000	-	.	gene_id "MSTRG.76947"; transcript_id "MSTRG.76947.32"; exon_number "6";
chr17	StringTie	exon	43816038	43816079	1000	-	.	gene_id "MSTRG.76947"; transcript_id "MSTRG.76947.32"; exon_number "7";
chr17	StringTie	exon	43818046	43818110	1000	-	.	gene_id "MSTRG.76947"; transcript_id "MSTRG.76947.32"; exon_number "8";
chr17	StringTie	exon	43820862	43821058	1000	-	.	gene_id "MSTRG.76947"; transcript_id "MSTRG.76947.32"; exon_number "9";
chr17	StringTie	exon	43823931	43824005	1000	-	.	gene_id "MSTRG.76947"; transcript_id "MSTRG.76947.32"; exon_number "10";
chr17	StringTie	exon	43825623	43825841	1000	-	.	gene_id "MSTRG.76947"; transcript_id "MSTRG.76947.32"; exon_number "11";
chr17	StringTie	exon	43827751	43827832	1000	-	.	gene_id "MSTRG.76947"; transcript_id "MSTRG.76947.32"; exon_number "12";
chr17	StringTie	exon	43829654	43829791	1000	-	.	gene_id "MSTRG.76947"; transcript_id "MSTRG.76947.32"; exon_number "13";
chr17	StringTie	exon	43830027	43830107	1000	-	.	gene_id "MSTRG.76947"; transcript_id "MSTRG.76947.32"; exon_number "14";
chr17	StringTie	exon	43831244	43831677	1000	-	.	gene_id "MSTRG.76947"; transcript_id "MSTRG.76947.32"; exon_number "15";
chr17	StringTie	exon	43831882	43831943	1000	-	.	gene_id "MSTRG.76947"; transcript_id "MSTRG.76947.32"; exon_number "16";
chr17	StringTie	exon	43832761	43832819	1000	-	.	gene_id "MSTRG.76947"; transcript_id "MSTRG.76947.32"; exon_number "17";
chr17	StringTie	exon	43833101	43833150	1000	-	.	gene_id "MSTRG.76947"; transcript_id "MSTRG.76947.32"; exon_number "18";
chr17	StringTie	transcript	43801056	43833128	1000	-	.	gene_id "MSTRG.76947"; transcript_id "MSTRG.76947.33";
chr17	StringTie	exon	43801056	43801877	1000	-	.	gene_id "MSTRG.76947"; transcript_id "MSTRG.76947.33"; exon_number "1";
chr17	StringTie	exon	43808956	43809078	1000	-	.	gene_id "MSTRG.76947"; transcript_id "MSTRG.76947.33"; exon_number "2";
chr17	StringTie	exon	43810807	43810915	1000	-	.	gene_id "MSTRG.76947"; transcript_id "MSTRG.76947.33"; exon_number "3";
chr17	StringTie	exon	43811112	43811205	1000	-	.	gene_id "MSTRG.76947"; transcript_id "MSTRG.76947.33"; exon_number "4";
chr17	StringTie	exon	43814011	43814091	1000	-	.	gene_id "MSTRG.76947"; transcript_id "MSTRG.76947.33"; exon_number "5";
chr17	StringTie	exon	43814197	43814361	1000	-	.	gene_id "MSTRG.76947"; transcript_id "MSTRG.76947.33"; exon_number "6";
chr17	StringTie	exon	43816038	43816079	1000	-	.	gene_id "MSTRG.76947"; transcript_id "MSTRG.76947.33"; exon_number "7";
chr17	StringTie	exon	43818046	43818110	1000	-	.	gene_id "MSTRG.76947"; transcript_id "MSTRG.76947.33"; exon_number "8";
chr17	StringTie	exon	43820862	43821058	1000	-	.	gene_id "MSTRG.76947"; transcript_id "MSTRG.76947.33"; exon_number "9";
chr17	StringTie	exon	43823931	43824005	1000	-	.	gene_id "MSTRG.76947"; transcript_id "MSTRG.76947.33"; exon_number "10";
chr17	StringTie	exon	43825756	43825841	1000	-	.	gene_id "MSTRG.76947"; transcript_id "MSTRG.76947.33"; exon_number "11";
chr17	StringTie	exon	43827751	43827832	1000	-	.	gene_id "MSTRG.76947"; transcript_id "MSTRG.76947.33"; exon_number "12";
chr17	StringTie	exon	43829654	43829791	1000	-	.	gene_id "MSTRG.76947"; transcript_id "MSTRG.76947.33"; exon_number "13";
chr17	StringTie	exon	43830027	43830107	1000	-	.	gene_id "MSTRG.76947"; transcript_id "MSTRG.76947.33"; exon_number "14";
chr17	StringTie	exon	43831244	43831321	1000	-	.	gene_id "MSTRG.76947"; transcript_id "MSTRG.76947.33"; exon_number "15";
chr17	StringTie	exon	43831559	43831677	1000	-	.	gene_id "MSTRG.76947"; transcript_id "MSTRG.76947.33"; exon_number "16";
chr17	StringTie	exon	43831882	43831943	1000	-	.	gene_id "MSTRG.76947"; transcript_id "MSTRG.76947.33"; exon_number "17";
chr17	StringTie	exon	43833101	43833128	1000	-	.	gene_id "MSTRG.76947"; transcript_id "MSTRG.76947.33"; exon_number "18";
chr17	StringTie	transcript	43805584	43818563	1000	-	.	gene_id "MSTRG.76947"; transcript_id "MSTRG.76947.36";
chr17	StringTie	exon	43805584	43806285	1000	-	.	gene_id "MSTRG.76947"; transcript_id "MSTRG.76947.36"; exon_number "1";
chr17	StringTie	exon	43818546	43818563	1000	-	.	gene_id "MSTRG.76947"; transcript_id "MSTRG.76947.36"; exon_number "2";
chr17	StringTie	transcript	43808192	43833182	1000	-	.	gene_id "MSTRG.76947"; transcript_id "MSTRG.76947.37";
chr17	StringTie	exon	43808192	43808863	1000	-	.	gene_id "MSTRG.76947"; transcript_id "MSTRG.76947.37"; exon_number "1";
chr17	StringTie	exon	43808923	43809078	1000	-	.	gene_id "MSTRG.76947"; transcript_id "MSTRG.76947.37"; exon_number "2";
chr17	StringTie	exon	43810807	43810915	1000	-	.	gene_id "MSTRG.76947"; transcript_id "MSTRG.76947.37"; exon_number "3";
chr17	StringTie	exon	43811112	43811205	1000	-	.	gene_id "MSTRG.76947"; transcript_id "MSTRG.76947.37"; exon_number "4";
chr17	StringTie	exon	43814011	43814091	1000	-	.	gene_id "MSTRG.76947"; transcript_id "MSTRG.76947.37"; exon_number "5";
chr17	StringTie	exon	43814197	43814361	1000	-	.	gene_id "MSTRG.76947"; transcript_id "MSTRG.76947.37"; exon_number "6";
chr17	StringTie	exon	43816038	43816079	1000	-	.	gene_id "MSTRG.76947"; transcript_id "MSTRG.76947.37"; exon_number "7";
chr17	StringTie	exon	43818046	43818110	1000	-	.	gene_id "MSTRG.76947"; transcript_id "MSTRG.76947.37"; exon_number "8";
chr17	StringTie	exon	43820862	43821058	1000	-	.	gene_id "MSTRG.76947"; transcript_id "MSTRG.76947.37"; exon_number "9";
chr17	StringTie	exon	43823931	43824005	1000	-	.	gene_id "MSTRG.76947"; transcript_id "MSTRG.76947.37"; exon_number "10";
chr17	StringTie	exon	43825756	43825841	1000	-	.	gene_id "MSTRG.76947"; transcript_id "MSTRG.76947.37"; exon_number "11";
chr17	StringTie	exon	43827751	43827832	1000	-	.	gene_id "MSTRG.76947"; transcript_id "MSTRG.76947.37"; exon_number "12";
chr17	StringTie	exon	43829654	43829791	1000	-	.	gene_id "MSTRG.76947"; transcript_id "MSTRG.76947.37"; exon_number "13";
chr17	StringTie	exon	43830027	43830107	1000	-	.	gene_id "MSTRG.76947"; transcript_id "MSTRG.76947.37"; exon_number "14";
chr17	StringTie	exon	43831244	43831321	1000	-	.	gene_id "MSTRG.76947"; transcript_id "MSTRG.76947.37"; exon_number "15";
chr17	StringTie	exon	43831559	43831677	1000	-	.	gene_id "MSTRG.76947"; transcript_id "MSTRG.76947.37"; exon_number "16";
chr17	StringTie	exon	43831882	43831943	1000	-	.	gene_id "MSTRG.76947"; transcript_id "MSTRG.76947.37"; exon_number "17";
chr17	StringTie	exon	43832761	43832819	1000	-	.	gene_id "MSTRG.76947"; transcript_id "MSTRG.76947.37"; exon_number "18";
chr17	StringTie	exon	43833101	43833182	1000	-	.	gene_id "MSTRG.76947"; transcript_id "MSTRG.76947.37"; exon_number "19";
chr17	StringTie	transcript	43800120	43833187	1000	-	.	gene_id "MSTRG.76947"; transcript_id "MSTRG.76947.4";
chr17	StringTie	exon	43800120	43801877	1000	-	.	gene_id "MSTRG.76947"; transcript_id "MSTRG.76947.4"; exon_number "1";
chr17	StringTie	exon	43808956	43809078	1000	-	.	gene_id "MSTRG.76947"; transcript_id "MSTRG.76947.4"; exon_number "2";
chr17	StringTie	exon	43810807	43810915	1000	-	.	gene_id "MSTRG.76947"; transcript_id "MSTRG.76947.4"; exon_number "3";
chr17	StringTie	exon	43811112	43814361	1000	-	.	gene_id "MSTRG.76947"; transcript_id "MSTRG.76947.4"; exon_number "4";
chr17	StringTie	exon	43816038	43816079	1000	-	.	gene_id "MSTRG.76947"; transcript_id "MSTRG.76947.4"; exon_number "5";
chr17	StringTie	exon	43818046	43818110	1000	-	.	gene_id "MSTRG.76947"; transcript_id "MSTRG.76947.4"; exon_number "6";
chr17	StringTie	exon	43825756	43825841	1000	-	.	gene_id "MSTRG.76947"; transcript_id "MSTRG.76947.4"; exon_number "7";
chr17	StringTie	exon	43827751	43827832	1000	-	.	gene_id "MSTRG.76947"; transcript_id "MSTRG.76947.4"; exon_number "8";
chr17	StringTie	exon	43829654	43829791	1000	-	.	gene_id "MSTRG.76947"; transcript_id "MSTRG.76947.4"; exon_number "9";
chr17	StringTie	exon	43830027	43830107	1000	-	.	gene_id "MSTRG.76947"; transcript_id "MSTRG.76947.4"; exon_number "10";
chr17	StringTie	exon	43831233	43831321	1000	-	.	gene_id "MSTRG.76947"; transcript_id "MSTRG.76947.4"; exon_number "11";
chr17	StringTie	exon	43831559	43831677	1000	-	.	gene_id "MSTRG.76947"; transcript_id "MSTRG.76947.4"; exon_number "12";
chr17	StringTie	exon	43831882	43831943	1000	-	.	gene_id "MSTRG.76947"; transcript_id "MSTRG.76947.4"; exon_number "13";
chr17	StringTie	exon	43832761	43832819	1000	-	.	gene_id "MSTRG.76947"; transcript_id "MSTRG.76947.4"; exon_number "14";
chr17	StringTie	exon	43833101	43833187	1000	-	.	gene_id "MSTRG.76947"; transcript_id "MSTRG.76947.4"; exon_number "15";
chr17	StringTie	transcript	43813952	43832794	1000	-	.	gene_id "MSTRG.76947"; transcript_id "MSTRG.76947.40";
chr17	StringTie	exon	43813952	43814091	1000	-	.	gene_id "MSTRG.76947"; transcript_id "MSTRG.76947.40"; exon_number "1";
chr17	StringTie	exon	43814197	43814361	1000	-	.	gene_id "MSTRG.76947"; transcript_id "MSTRG.76947.40"; exon_number "2";
chr17	StringTie	exon	43816038	43816079	1000	-	.	gene_id "MSTRG.76947"; transcript_id "MSTRG.76947.40"; exon_number "3";
chr17	StringTie	exon	43818046	43818110	1000	-	.	gene_id "MSTRG.76947"; transcript_id "MSTRG.76947.40"; exon_number "4";
chr17	StringTie	exon	43820862	43821058	1000	-	.	gene_id "MSTRG.76947"; transcript_id "MSTRG.76947.40"; exon_number "5";
chr17	StringTie	exon	43823931	43824005	1000	-	.	gene_id "MSTRG.76947"; transcript_id "MSTRG.76947.40"; exon_number "6";
chr17	StringTie	exon	43825756	43825841	1000	-	.	gene_id "MSTRG.76947"; transcript_id "MSTRG.76947.40"; exon_number "7";
chr17	StringTie	exon	43827751	43827832	1000	-	.	gene_id "MSTRG.76947"; transcript_id "MSTRG.76947.40"; exon_number "8";
chr17	StringTie	exon	43829654	43829791	1000	-	.	gene_id "MSTRG.76947"; transcript_id "MSTRG.76947.40"; exon_number "9";
chr17	StringTie	exon	43830027	43830107	1000	-	.	gene_id "MSTRG.76947"; transcript_id "MSTRG.76947.40"; exon_number "10";
chr17	StringTie	exon	43831233	43831321	1000	-	.	gene_id "MSTRG.76947"; transcript_id "MSTRG.76947.40"; exon_number "11";
chr17	StringTie	exon	43831559	43831677	1000	-	.	gene_id "MSTRG.76947"; transcript_id "MSTRG.76947.40"; exon_number "12";
chr17	StringTie	exon	43831882	43831943	1000	-	.	gene_id "MSTRG.76947"; transcript_id "MSTRG.76947.40"; exon_number "13";
chr17	StringTie	exon	43832761	43832794	1000	-	.	gene_id "MSTRG.76947"; transcript_id "MSTRG.76947.40"; exon_number "14";
chr17	StringTie	transcript	43814011	43832866	1000	-	.	gene_id "MSTRG.76947"; transcript_id "MSTRG.76947.41";
chr17	StringTie	exon	43814011	43814091	1000	-	.	gene_id "MSTRG.76947"; transcript_id "MSTRG.76947.41"; exon_number "1";
chr17	StringTie	exon	43814197	43814361	1000	-	.	gene_id "MSTRG.76947"; transcript_id "MSTRG.76947.41"; exon_number "2";
chr17	StringTie	exon	43816038	43816079	1000	-	.	gene_id "MSTRG.76947"; transcript_id "MSTRG.76947.41"; exon_number "3";
chr17	StringTie	exon	43818046	43818110	1000	-	.	gene_id "MSTRG.76947"; transcript_id "MSTRG.76947.41"; exon_number "4";
chr17	StringTie	exon	43820862	43821058	1000	-	.	gene_id "MSTRG.76947"; transcript_id "MSTRG.76947.41"; exon_number "5";
chr17	StringTie	exon	43823931	43824005	1000	-	.	gene_id "MSTRG.76947"; transcript_id "MSTRG.76947.41"; exon_number "6";
chr17	StringTie	exon	43825756	43825841	1000	-	.	gene_id "MSTRG.76947"; transcript_id "MSTRG.76947.41"; exon_number "7";
chr17	StringTie	exon	43827751	43827829	1000	-	.	gene_id "MSTRG.76947"; transcript_id "MSTRG.76947.41"; exon_number "8";
chr17	StringTie	exon	43829652	43829791	1000	-	.	gene_id "MSTRG.76947"; transcript_id "MSTRG.76947.41"; exon_number "9";
chr17	StringTie	exon	43830027	43830107	1000	-	.	gene_id "MSTRG.76947"; transcript_id "MSTRG.76947.41"; exon_number "10";
chr17	StringTie	exon	43831244	43831321	1000	-	.	gene_id "MSTRG.76947"; transcript_id "MSTRG.76947.41"; exon_number "11";
chr17	StringTie	exon	43831559	43831677	1000	-	.	gene_id "MSTRG.76947"; transcript_id "MSTRG.76947.41"; exon_number "12";
chr17	StringTie	exon	43831882	43831943	1000	-	.	gene_id "MSTRG.76947"; transcript_id "MSTRG.76947.41"; exon_number "13";
chr17	StringTie	exon	43832761	43832866	1000	-	.	gene_id "MSTRG.76947"; transcript_id "MSTRG.76947.41"; exon_number "14";
chr17	StringTie	transcript	43814011	43833184	1000	-	.	gene_id "MSTRG.76947"; transcript_id "MSTRG.76947.42";
chr17	StringTie	exon	43814011	43814091	1000	-	.	gene_id "MSTRG.76947"; transcript_id "MSTRG.76947.42"; exon_number "1";
chr17	StringTie	exon	43814197	43814361	1000	-	.	gene_id "MSTRG.76947"; transcript_id "MSTRG.76947.42"; exon_number "2";
chr17	StringTie	exon	43816038	43816079	1000	-	.	gene_id "MSTRG.76947"; transcript_id "MSTRG.76947.42"; exon_number "3";
chr17	StringTie	exon	43818046	43818110	1000	-	.	gene_id "MSTRG.76947"; transcript_id "MSTRG.76947.42"; exon_number "4";
chr17	StringTie	exon	43819000	43819081	1000	-	.	gene_id "MSTRG.76947"; transcript_id "MSTRG.76947.42"; exon_number "5";
chr17	StringTie	exon	43820862	43821058	1000	-	.	gene_id "MSTRG.76947"; transcript_id "MSTRG.76947.42"; exon_number "6";
chr17	StringTie	exon	43823931	43825841	1000	-	.	gene_id "MSTRG.76947"; transcript_id "MSTRG.76947.42"; exon_number "7";
chr17	StringTie	exon	43827751	43827832	1000	-	.	gene_id "MSTRG.76947"; transcript_id "MSTRG.76947.42"; exon_number "8";
chr17	StringTie	exon	43829654	43829791	1000	-	.	gene_id "MSTRG.76947"; transcript_id "MSTRG.76947.42"; exon_number "9";
chr17	StringTie	exon	43830027	43830107	1000	-	.	gene_id "MSTRG.76947"; transcript_id "MSTRG.76947.42"; exon_number "10";
chr17	StringTie	exon	43831244	43831321	1000	-	.	gene_id "MSTRG.76947"; transcript_id "MSTRG.76947.42"; exon_number "11";
chr17	StringTie	exon	43831559	43831677	1000	-	.	gene_id "MSTRG.76947"; transcript_id "MSTRG.76947.42"; exon_number "12";
chr17	StringTie	exon	43831882	43831943	1000	-	.	gene_id "MSTRG.76947"; transcript_id "MSTRG.76947.42"; exon_number "13";
chr17	StringTie	exon	43832077	43832251	1000	-	.	gene_id "MSTRG.76947"; transcript_id "MSTRG.76947.42"; exon_number "14";
chr17	StringTie	exon	43832761	43832819	1000	-	.	gene_id "MSTRG.76947"; transcript_id "MSTRG.76947.42"; exon_number "15";
chr17	StringTie	exon	43833101	43833184	1000	-	.	gene_id "MSTRG.76947"; transcript_id "MSTRG.76947.42"; exon_number "16";
chr17	StringTie	transcript	43849937	43863635	1000	-	.	gene_id "MSTRG.76947"; transcript_id "MSTRG.76947.47";
chr17	StringTie	exon	43849937	43850301	1000	-	.	gene_id "MSTRG.76947"; transcript_id "MSTRG.76947.47"; exon_number "1";
chr17	StringTie	exon	43860614	43863635	1000	-	.	gene_id "MSTRG.76947"; transcript_id "MSTRG.76947.47"; exon_number "2";
chr17	StringTie	transcript	43855260	43860973	1000	-	.	gene_id "MSTRG.76947"; transcript_id "MSTRG.76947.48";
chr17	StringTie	exon	43855260	43855303	1000	-	.	gene_id "MSTRG.76947"; transcript_id "MSTRG.76947.48"; exon_number "1";
chr17	StringTie	exon	43860614	43860782	1000	-	.	gene_id "MSTRG.76947"; transcript_id "MSTRG.76947.48"; exon_number "2";
chr17	StringTie	exon	43860896	43860973	1000	-	.	gene_id "MSTRG.76947"; transcript_id "MSTRG.76947.48"; exon_number "3";
chr17	StringTie	transcript	43800159	43833217	1000	-	.	gene_id "MSTRG.76947"; transcript_id "MSTRG.76947.5";
chr17	StringTie	exon	43800159	43801877	1000	-	.	gene_id "MSTRG.76947"; transcript_id "MSTRG.76947.5"; exon_number "1";
chr17	StringTie	exon	43808956	43809078	1000	-	.	gene_id "MSTRG.76947"; transcript_id "MSTRG.76947.5"; exon_number "2";
chr17	StringTie	exon	43810807	43810915	1000	-	.	gene_id "MSTRG.76947"; transcript_id "MSTRG.76947.5"; exon_number "3";
chr17	StringTie	exon	43811112	43811205	1000	-	.	gene_id "MSTRG.76947"; transcript_id "MSTRG.76947.5"; exon_number "4";
chr17	StringTie	exon	43814011	43814091	1000	-	.	gene_id "MSTRG.76947"; transcript_id "MSTRG.76947.5"; exon_number "5";
chr17	StringTie	exon	43814197	43814361	1000	-	.	gene_id "MSTRG.76947"; transcript_id "MSTRG.76947.5"; exon_number "6";
chr17	StringTie	exon	43816038	43816079	1000	-	.	gene_id "MSTRG.76947"; transcript_id "MSTRG.76947.5"; exon_number "7";
chr17	StringTie	exon	43818046	43818110	1000	-	.	gene_id "MSTRG.76947"; transcript_id "MSTRG.76947.5"; exon_number "8";
chr17	StringTie	exon	43820862	43821058	1000	-	.	gene_id "MSTRG.76947"; transcript_id "MSTRG.76947.5"; exon_number "9";
chr17	StringTie	exon	43823931	43824005	1000	-	.	gene_id "MSTRG.76947"; transcript_id "MSTRG.76947.5"; exon_number "10";
chr17	StringTie	exon	43825623	43825841	1000	-	.	gene_id "MSTRG.76947"; transcript_id "MSTRG.76947.5"; exon_number "11";
chr17	StringTie	exon	43827751	43827832	1000	-	.	gene_id "MSTRG.76947"; transcript_id "MSTRG.76947.5"; exon_number "12";
chr17	StringTie	exon	43829654	43829791	1000	-	.	gene_id "MSTRG.76947"; transcript_id "MSTRG.76947.5"; exon_number "13";
chr17	StringTie	exon	43830027	43830107	1000	-	.	gene_id "MSTRG.76947"; transcript_id "MSTRG.76947.5"; exon_number "14";
chr17	StringTie	exon	43831244	43831321	1000	-	.	gene_id "MSTRG.76947"; transcript_id "MSTRG.76947.5"; exon_number "15";
chr17	StringTie	exon	43831559	43831677	1000	-	.	gene_id "MSTRG.76947"; transcript_id "MSTRG.76947.5"; exon_number "16";
chr17	StringTie	exon	43831882	43831943	1000	-	.	gene_id "MSTRG.76947"; transcript_id "MSTRG.76947.5"; exon_number "17";
chr17	StringTie	exon	43832077	43832251	1000	-	.	gene_id "MSTRG.76947"; transcript_id "MSTRG.76947.5"; exon_number "18";
chr17	StringTie	exon	43832761	43832819	1000	-	.	gene_id "MSTRG.76947"; transcript_id "MSTRG.76947.5"; exon_number "19";
chr17	StringTie	exon	43833101	43833217	1000	-	.	gene_id "MSTRG.76947"; transcript_id "MSTRG.76947.5"; exon_number "20";
chr17	StringTie	transcript	43800173	43847223	1000	-	.	gene_id "MSTRG.76947"; transcript_id "MSTRG.76947.6";
chr17	StringTie	exon	43800173	43801877	1000	-	.	gene_id "MSTRG.76947"; transcript_id "MSTRG.76947.6"; exon_number "1";
chr17	StringTie	exon	43808956	43809078	1000	-	.	gene_id "MSTRG.76947"; transcript_id "MSTRG.76947.6"; exon_number "2";
chr17	StringTie	exon	43810807	43810915	1000	-	.	gene_id "MSTRG.76947"; transcript_id "MSTRG.76947.6"; exon_number "3";
chr17	StringTie	exon	43811112	43811205	1000	-	.	gene_id "MSTRG.76947"; transcript_id "MSTRG.76947.6"; exon_number "4";
chr17	StringTie	exon	43814011	43814091	1000	-	.	gene_id "MSTRG.76947"; transcript_id "MSTRG.76947.6"; exon_number "5";
chr17	StringTie	exon	43814197	43814361	1000	-	.	gene_id "MSTRG.76947"; transcript_id "MSTRG.76947.6"; exon_number "6";
chr17	StringTie	exon	43816038	43816079	1000	-	.	gene_id "MSTRG.76947"; transcript_id "MSTRG.76947.6"; exon_number "7";
chr17	StringTie	exon	43818046	43818110	1000	-	.	gene_id "MSTRG.76947"; transcript_id "MSTRG.76947.6"; exon_number "8";
chr17	StringTie	exon	43820862	43821058	1000	-	.	gene_id "MSTRG.76947"; transcript_id "MSTRG.76947.6"; exon_number "9";
chr17	StringTie	exon	43823931	43824005	1000	-	.	gene_id "MSTRG.76947"; transcript_id "MSTRG.76947.6"; exon_number "10";
chr17	StringTie	exon	43825756	43825841	1000	-	.	gene_id "MSTRG.76947"; transcript_id "MSTRG.76947.6"; exon_number "11";
chr17	StringTie	exon	43827751	43827832	1000	-	.	gene_id "MSTRG.76947"; transcript_id "MSTRG.76947.6"; exon_number "12";
chr17	StringTie	exon	43829654	43829791	1000	-	.	gene_id "MSTRG.76947"; transcript_id "MSTRG.76947.6"; exon_number "13";
chr17	StringTie	exon	43830027	43830107	1000	-	.	gene_id "MSTRG.76947"; transcript_id "MSTRG.76947.6"; exon_number "14";
chr17	StringTie	exon	43831244	43831321	1000	-	.	gene_id "MSTRG.76947"; transcript_id "MSTRG.76947.6"; exon_number "15";
chr17	StringTie	exon	43831559	43831677	1000	-	.	gene_id "MSTRG.76947"; transcript_id "MSTRG.76947.6"; exon_number "16";
chr17	StringTie	exon	43831882	43831943	1000	-	.	gene_id "MSTRG.76947"; transcript_id "MSTRG.76947.6"; exon_number "17";
chr17	StringTie	exon	43832761	43832819	1000	-	.	gene_id "MSTRG.76947"; transcript_id "MSTRG.76947.6"; exon_number "18";
chr17	StringTie	exon	43836202	43836370	1000	-	.	gene_id "MSTRG.76947"; transcript_id "MSTRG.76947.6"; exon_number "19";
chr17	StringTie	exon	43847178	43847223	1000	-	.	gene_id "MSTRG.76947"; transcript_id "MSTRG.76947.6"; exon_number "20";
chr17	StringTie	transcript	43800227	43833205	1000	-	.	gene_id "MSTRG.76947"; transcript_id "MSTRG.76947.7";
chr17	StringTie	exon	43800227	43801877	1000	-	.	gene_id "MSTRG.76947"; transcript_id "MSTRG.76947.7"; exon_number "1";
chr17	StringTie	exon	43808956	43809078	1000	-	.	gene_id "MSTRG.76947"; transcript_id "MSTRG.76947.7"; exon_number "2";
chr17	StringTie	exon	43810807	43810915	1000	-	.	gene_id "MSTRG.76947"; transcript_id "MSTRG.76947.7"; exon_number "3";
chr17	StringTie	exon	43811112	43811205	1000	-	.	gene_id "MSTRG.76947"; transcript_id "MSTRG.76947.7"; exon_number "4";
chr17	StringTie	exon	43814011	43814091	1000	-	.	gene_id "MSTRG.76947"; transcript_id "MSTRG.76947.7"; exon_number "5";
chr17	StringTie	exon	43814197	43814361	1000	-	.	gene_id "MSTRG.76947"; transcript_id "MSTRG.76947.7"; exon_number "6";
chr17	StringTie	exon	43816038	43816079	1000	-	.	gene_id "MSTRG.76947"; transcript_id "MSTRG.76947.7"; exon_number "7";
chr17	StringTie	exon	43818046	43818110	1000	-	.	gene_id "MSTRG.76947"; transcript_id "MSTRG.76947.7"; exon_number "8";
chr17	StringTie	exon	43820862	43821058	1000	-	.	gene_id "MSTRG.76947"; transcript_id "MSTRG.76947.7"; exon_number "9";
chr17	StringTie	exon	43823931	43824005	1000	-	.	gene_id "MSTRG.76947"; transcript_id "MSTRG.76947.7"; exon_number "10";
chr17	StringTie	exon	43827751	43827832	1000	-	.	gene_id "MSTRG.76947"; transcript_id "MSTRG.76947.7"; exon_number "11";
chr17	StringTie	exon	43829654	43829791	1000	-	.	gene_id "MSTRG.76947"; transcript_id "MSTRG.76947.7"; exon_number "12";
chr17	StringTie	exon	43830027	43830107	1000	-	.	gene_id "MSTRG.76947"; transcript_id "MSTRG.76947.7"; exon_number "13";
chr17	StringTie	exon	43831244	43831321	1000	-	.	gene_id "MSTRG.76947"; transcript_id "MSTRG.76947.7"; exon_number "14";
chr17	StringTie	exon	43831559	43831677	1000	-	.	gene_id "MSTRG.76947"; transcript_id "MSTRG.76947.7"; exon_number "15";
chr17	StringTie	exon	43831882	43831943	1000	-	.	gene_id "MSTRG.76947"; transcript_id "MSTRG.76947.7"; exon_number "16";
chr17	StringTie	exon	43832077	43832251	1000	-	.	gene_id "MSTRG.76947"; transcript_id "MSTRG.76947.7"; exon_number "17";
chr17	StringTie	exon	43832761	43832819	1000	-	.	gene_id "MSTRG.76947"; transcript_id "MSTRG.76947.7"; exon_number "18";
chr17	StringTie	exon	43833101	43833205	1000	-	.	gene_id "MSTRG.76947"; transcript_id "MSTRG.76947.7"; exon_number "19";
chr17	StringTie	transcript	43800257	43833184	1000	-	.	gene_id "MSTRG.76947"; transcript_id "MSTRG.76947.8";
chr17	StringTie	exon	43800257	43801877	1000	-	.	gene_id "MSTRG.76947"; transcript_id "MSTRG.76947.8"; exon_number "1";
chr17	StringTie	exon	43808956	43809078	1000	-	.	gene_id "MSTRG.76947"; transcript_id "MSTRG.76947.8"; exon_number "2";
chr17	StringTie	exon	43810807	43810915	1000	-	.	gene_id "MSTRG.76947"; transcript_id "MSTRG.76947.8"; exon_number "3";
chr17	StringTie	exon	43811112	43811205	1000	-	.	gene_id "MSTRG.76947"; transcript_id "MSTRG.76947.8"; exon_number "4";
chr17	StringTie	exon	43814011	43814091	1000	-	.	gene_id "MSTRG.76947"; transcript_id "MSTRG.76947.8"; exon_number "5";
chr17	StringTie	exon	43814197	43814361	1000	-	.	gene_id "MSTRG.76947"; transcript_id "MSTRG.76947.8"; exon_number "6";
chr17	StringTie	exon	43816038	43816079	1000	-	.	gene_id "MSTRG.76947"; transcript_id "MSTRG.76947.8"; exon_number "7";
chr17	StringTie	exon	43818046	43818110	1000	-	.	gene_id "MSTRG.76947"; transcript_id "MSTRG.76947.8"; exon_number "8";
chr17	StringTie	exon	43823931	43825841	1000	-	.	gene_id "MSTRG.76947"; transcript_id "MSTRG.76947.8"; exon_number "9";
chr17	StringTie	exon	43827751	43827832	1000	-	.	gene_id "MSTRG.76947"; transcript_id "MSTRG.76947.8"; exon_number "10";
chr17	StringTie	exon	43829654	43829791	1000	-	.	gene_id "MSTRG.76947"; transcript_id "MSTRG.76947.8"; exon_number "11";
chr17	StringTie	exon	43830027	43830107	1000	-	.	gene_id "MSTRG.76947"; transcript_id "MSTRG.76947.8"; exon_number "12";
chr17	StringTie	exon	43831244	43831321	1000	-	.	gene_id "MSTRG.76947"; transcript_id "MSTRG.76947.8"; exon_number "13";
chr17	StringTie	exon	43831559	43831677	1000	-	.	gene_id "MSTRG.76947"; transcript_id "MSTRG.76947.8"; exon_number "14";
chr17	StringTie	exon	43831882	43831943	1000	-	.	gene_id "MSTRG.76947"; transcript_id "MSTRG.76947.8"; exon_number "15";
chr17	StringTie	exon	43832077	43832251	1000	-	.	gene_id "MSTRG.76947"; transcript_id "MSTRG.76947.8"; exon_number "16";
chr17	StringTie	exon	43832761	43832819	1000	-	.	gene_id "MSTRG.76947"; transcript_id "MSTRG.76947.8"; exon_number "17";
chr17	StringTie	exon	43833101	43833184	1000	-	.	gene_id "MSTRG.76947"; transcript_id "MSTRG.76947.8"; exon_number "18";
chr17	StringTie	transcript	43800346	43833184	1000	-	.	gene_id "MSTRG.76947"; transcript_id "MSTRG.76947.9";
chr17	StringTie	exon	43800346	43801877	1000	-	.	gene_id "MSTRG.76947"; transcript_id "MSTRG.76947.9"; exon_number "1";
chr17	StringTie	exon	43808956	43809078	1000	-	.	gene_id "MSTRG.76947"; transcript_id "MSTRG.76947.9"; exon_number "2";
chr17	StringTie	exon	43810807	43810915	1000	-	.	gene_id "MSTRG.76947"; transcript_id "MSTRG.76947.9"; exon_number "3";
chr17	StringTie	exon	43811112	43816079	1000	-	.	gene_id "MSTRG.76947"; transcript_id "MSTRG.76947.9"; exon_number "4";
chr17	StringTie	exon	43818046	43818110	1000	-	.	gene_id "MSTRG.76947"; transcript_id "MSTRG.76947.9"; exon_number "5";
chr17	StringTie	exon	43820862	43821058	1000	-	.	gene_id "MSTRG.76947"; transcript_id "MSTRG.76947.9"; exon_number "6";
chr17	StringTie	exon	43823931	43825841	1000	-	.	gene_id "MSTRG.76947"; transcript_id "MSTRG.76947.9"; exon_number "7";
chr17	StringTie	exon	43827751	43827832	1000	-	.	gene_id "MSTRG.76947"; transcript_id "MSTRG.76947.9"; exon_number "8";
chr17	StringTie	exon	43829654	43829791	1000	-	.	gene_id "MSTRG.76947"; transcript_id "MSTRG.76947.9"; exon_number "9";
chr17	StringTie	exon	43830027	43830107	1000	-	.	gene_id "MSTRG.76947"; transcript_id "MSTRG.76947.9"; exon_number "10";
chr17	StringTie	exon	43831244	43831321	1000	-	.	gene_id "MSTRG.76947"; transcript_id "MSTRG.76947.9"; exon_number "11";
chr17	StringTie	exon	43831559	43831677	1000	-	.	gene_id "MSTRG.76947"; transcript_id "MSTRG.76947.9"; exon_number "12";
chr17	StringTie	exon	43831882	43831934	1000	-	.	gene_id "MSTRG.76947"; transcript_id "MSTRG.76947.9"; exon_number "13";
chr17	StringTie	exon	43832761	43832819	1000	-	.	gene_id "MSTRG.76947"; transcript_id "MSTRG.76947.9"; exon_number "14";
chr17	StringTie	exon	43833101	43833184	1000	-	.	gene_id "MSTRG.76947"; transcript_id "MSTRG.76947.9"; exon_number "15";
chr17	StringTie	transcript	43847156	43857760	1000	+	.	gene_id "MSTRG.76948"; transcript_id "ENST00000293396"; gene_name "CD300LG"; ref_gene_id "ENSG00000161649";
chr17	StringTie	exon	43847156	43847259	1000	+	.	gene_id "MSTRG.76948"; transcript_id "ENST00000293396"; exon_number "1"; gene_name "CD300LG"; ref_gene_id "ENSG00000161649";
chr17	StringTie	exon	43848558	43848893	1000	+	.	gene_id "MSTRG.76948"; transcript_id "ENST00000293396"; exon_number "2"; gene_name "CD300LG"; ref_gene_id "ENSG00000161649";
chr17	StringTie	exon	43853960	43854044	1000	+	.	gene_id "MSTRG.76948"; transcript_id "ENST00000293396"; exon_number "3"; gene_name "CD300LG"; ref_gene_id "ENSG00000161649";
chr17	StringTie	exon	43855207	43855319	1000	+	.	gene_id "MSTRG.76948"; transcript_id "ENST00000293396"; exon_number "4"; gene_name "CD300LG"; ref_gene_id "ENSG00000161649";
chr17	StringTie	exon	43857104	43857156	1000	+	.	gene_id "MSTRG.76948"; transcript_id "ENST00000293396"; exon_number "5"; gene_name "CD300LG"; ref_gene_id "ENSG00000161649";
chr17	StringTie	exon	43857464	43857760	1000	+	.	gene_id "MSTRG.76948"; transcript_id "ENST00000293396"; exon_number "6"; gene_name "CD300LG"; ref_gene_id "ENSG00000161649";
chr17	StringTie	transcript	43847176	43863629	1000	+	.	gene_id "MSTRG.76948"; transcript_id "ENST00000317310"; gene_name "CD300LG"; ref_gene_id "ENSG00000161649";
chr17	StringTie	exon	43847176	43847259	1000	+	.	gene_id "MSTRG.76948"; transcript_id "ENST00000317310"; exon_number "1"; gene_name "CD300LG"; ref_gene_id "ENSG00000161649";
chr17	StringTie	exon	43848558	43848893	1000	+	.	gene_id "MSTRG.76948"; transcript_id "ENST00000317310"; exon_number "2"; gene_name "CD300LG"; ref_gene_id "ENSG00000161649";
chr17	StringTie	exon	43852912	43853013	1000	+	.	gene_id "MSTRG.76948"; transcript_id "ENST00000317310"; exon_number "3"; gene_name "CD300LG"; ref_gene_id "ENSG00000161649";
chr17	StringTie	exon	43853807	43854044	1000	+	.	gene_id "MSTRG.76948"; transcript_id "ENST00000317310"; exon_number "4"; gene_name "CD300LG"; ref_gene_id "ENSG00000161649";
chr17	StringTie	exon	43855207	43855319	1000	+	.	gene_id "MSTRG.76948"; transcript_id "ENST00000317310"; exon_number "5"; gene_name "CD300LG"; ref_gene_id "ENSG00000161649";
chr17	StringTie	exon	43857104	43857156	1000	+	.	gene_id "MSTRG.76948"; transcript_id "ENST00000317310"; exon_number "6"; gene_name "CD300LG"; ref_gene_id "ENSG00000161649";
chr17	StringTie	exon	43861798	43863629	1000	+	.	gene_id "MSTRG.76948"; transcript_id "ENST00000317310"; exon_number "7"; gene_name "CD300LG"; ref_gene_id "ENSG00000161649";
chr17	StringTie	transcript	43847148	43857997	1000	+	.	gene_id "MSTRG.76948"; transcript_id "ENST00000377203"; gene_name "CD300LG"; ref_gene_id "ENSG00000161649";
chr17	StringTie	exon	43847148	43847259	1000	+	.	gene_id "MSTRG.76948"; transcript_id "ENST00000377203"; exon_number "1"; gene_name "CD300LG"; ref_gene_id "ENSG00000161649";
chr17	StringTie	exon	43848558	43848893	1000	+	.	gene_id "MSTRG.76948"; transcript_id "ENST00000377203"; exon_number "2"; gene_name "CD300LG"; ref_gene_id "ENSG00000161649";
chr17	StringTie	exon	43853807	43854044	1000	+	.	gene_id "MSTRG.76948"; transcript_id "ENST00000377203"; exon_number "3"; gene_name "CD300LG"; ref_gene_id "ENSG00000161649";
chr17	StringTie	exon	43855207	43855319	1000	+	.	gene_id "MSTRG.76948"; transcript_id "ENST00000377203"; exon_number "4"; gene_name "CD300LG"; ref_gene_id "ENSG00000161649";
chr17	StringTie	exon	43857104	43857156	1000	+	.	gene_id "MSTRG.76948"; transcript_id "ENST00000377203"; exon_number "5"; gene_name "CD300LG"; ref_gene_id "ENSG00000161649";
chr17	StringTie	exon	43857790	43857997	1000	+	.	gene_id "MSTRG.76948"; transcript_id "ENST00000377203"; exon_number "6"; gene_name "CD300LG"; ref_gene_id "ENSG00000161649";
chr17	StringTie	transcript	43847148	43858234	1000	+	.	gene_id "MSTRG.76948"; transcript_id "ENST00000539718"; gene_name "CD300LG"; ref_gene_id "ENSG00000161649";
chr17	StringTie	exon	43847148	43847259	1000	+	.	gene_id "MSTRG.76948"; transcript_id "ENST00000539718"; exon_number "1"; gene_name "CD300LG"; ref_gene_id "ENSG00000161649";
chr17	StringTie	exon	43848558	43848893	1000	+	.	gene_id "MSTRG.76948"; transcript_id "ENST00000539718"; exon_number "2"; gene_name "CD300LG"; ref_gene_id "ENSG00000161649";
chr17	StringTie	exon	43852912	43853013	1000	+	.	gene_id "MSTRG.76948"; transcript_id "ENST00000539718"; exon_number "3"; gene_name "CD300LG"; ref_gene_id "ENSG00000161649";
chr17	StringTie	exon	43853807	43854044	1000	+	.	gene_id "MSTRG.76948"; transcript_id "ENST00000539718"; exon_number "4"; gene_name "CD300LG"; ref_gene_id "ENSG00000161649";
chr17	StringTie	exon	43855207	43855319	1000	+	.	gene_id "MSTRG.76948"; transcript_id "ENST00000539718"; exon_number "5"; gene_name "CD300LG"; ref_gene_id "ENSG00000161649";
chr17	StringTie	exon	43857104	43857156	1000	+	.	gene_id "MSTRG.76948"; transcript_id "ENST00000539718"; exon_number "6"; gene_name "CD300LG"; ref_gene_id "ENSG00000161649";
chr17	StringTie	exon	43857790	43858234	1000	+	.	gene_id "MSTRG.76948"; transcript_id "ENST00000539718"; exon_number "7"; gene_name "CD300LG"; ref_gene_id "ENSG00000161649";
chr17	StringTie	transcript	43847156	43858040	1000	+	.	gene_id "MSTRG.76948"; transcript_id "ENST00000586233"; gene_name "CD300LG"; ref_gene_id "ENSG00000161649";
chr17	StringTie	exon	43847156	43847259	1000	+	.	gene_id "MSTRG.76948"; transcript_id "ENST00000586233"; exon_number "1"; gene_name "CD300LG"; ref_gene_id "ENSG00000161649";
chr17	StringTie	exon	43848558	43848893	1000	+	.	gene_id "MSTRG.76948"; transcript_id "ENST00000586233"; exon_number "2"; gene_name "CD300LG"; ref_gene_id "ENSG00000161649";
chr17	StringTie	exon	43853960	43854044	1000	+	.	gene_id "MSTRG.76948"; transcript_id "ENST00000586233"; exon_number "3"; gene_name "CD300LG"; ref_gene_id "ENSG00000161649";
chr17	StringTie	exon	43855207	43855319	1000	+	.	gene_id "MSTRG.76948"; transcript_id "ENST00000586233"; exon_number "4"; gene_name "CD300LG"; ref_gene_id "ENSG00000161649";
chr17	StringTie	exon	43857104	43857156	1000	+	.	gene_id "MSTRG.76948"; transcript_id "ENST00000586233"; exon_number "5"; gene_name "CD300LG"; ref_gene_id "ENSG00000161649";
chr17	StringTie	exon	43857790	43858040	1000	+	.	gene_id "MSTRG.76948"; transcript_id "ENST00000586233"; exon_number "6"; gene_name "CD300LG"; ref_gene_id "ENSG00000161649";
chr17	StringTie	transcript	43847153	43849909	1000	+	.	gene_id "MSTRG.76948"; transcript_id "ENST00000588884"; gene_name "CD300LG"; ref_gene_id "ENSG00000161649";
chr17	StringTie	exon	43847153	43847259	1000	+	.	gene_id "MSTRG.76948"; transcript_id "ENST00000588884"; exon_number "1"; gene_name "CD300LG"; ref_gene_id "ENSG00000161649";
chr17	StringTie	exon	43848558	43849909	1000	+	.	gene_id "MSTRG.76948"; transcript_id "ENST00000588884"; exon_number "2"; gene_name "CD300LG"; ref_gene_id "ENSG00000161649";
chr17	StringTie	transcript	43855276	43855796	1000	+	.	gene_id "MSTRG.76948"; transcript_id "ENST00000589212"; gene_name "CD300LG"; ref_gene_id "ENSG00000161649";
chr17	StringTie	exon	43855276	43855319	1000	+	.	gene_id "MSTRG.76948"; transcript_id "ENST00000589212"; exon_number "1"; gene_name "CD300LG"; ref_gene_id "ENSG00000161649";
chr17	StringTie	exon	43855596	43855796	1000	+	.	gene_id "MSTRG.76948"; transcript_id "ENST00000589212"; exon_number "2"; gene_name "CD300LG"; ref_gene_id "ENSG00000161649";
chr17	StringTie	transcript	43839535	43863725	1000	+	.	gene_id "MSTRG.76948"; transcript_id "MSTRG.76948.1";
chr17	StringTie	exon	43839535	43839948	1000	+	.	gene_id "MSTRG.76948"; transcript_id "MSTRG.76948.1"; exon_number "1";
chr17	StringTie	exon	43846264	43847259	1000	+	.	gene_id "MSTRG.76948"; transcript_id "MSTRG.76948.1"; exon_number "2";
chr17	StringTie	exon	43848558	43848893	1000	+	.	gene_id "MSTRG.76948"; transcript_id "MSTRG.76948.1"; exon_number "3";
chr17	StringTie	exon	43853807	43854044	1000	+	.	gene_id "MSTRG.76948"; transcript_id "MSTRG.76948.1"; exon_number "4";
chr17	StringTie	exon	43855207	43855319	1000	+	.	gene_id "MSTRG.76948"; transcript_id "MSTRG.76948.1"; exon_number "5";
chr17	StringTie	exon	43857104	43857156	1000	+	.	gene_id "MSTRG.76948"; transcript_id "MSTRG.76948.1"; exon_number "6";
chr17	StringTie	exon	43861798	43863725	1000	+	.	gene_id "MSTRG.76948"; transcript_id "MSTRG.76948.1"; exon_number "7";
chr17	StringTie	transcript	43847079	43863642	1000	+	.	gene_id "MSTRG.76948"; transcript_id "MSTRG.76948.10";
chr17	StringTie	exon	43847079	43847259	1000	+	.	gene_id "MSTRG.76948"; transcript_id "MSTRG.76948.10"; exon_number "1";
chr17	StringTie	exon	43848558	43848893	1000	+	.	gene_id "MSTRG.76948"; transcript_id "MSTRG.76948.10"; exon_number "2";
chr17	StringTie	exon	43853807	43854044	1000	+	.	gene_id "MSTRG.76948"; transcript_id "MSTRG.76948.10"; exon_number "3";
chr17	StringTie	exon	43855207	43855319	1000	+	.	gene_id "MSTRG.76948"; transcript_id "MSTRG.76948.10"; exon_number "4";
chr17	StringTie	exon	43857104	43857156	1000	+	.	gene_id "MSTRG.76948"; transcript_id "MSTRG.76948.10"; exon_number "5";
chr17	StringTie	exon	43857464	43863642	1000	+	.	gene_id "MSTRG.76948"; transcript_id "MSTRG.76948.10"; exon_number "6";
chr17	StringTie	transcript	43847088	43863639	1000	+	.	gene_id "MSTRG.76948"; transcript_id "MSTRG.76948.11";
chr17	StringTie	exon	43847088	43847259	1000	+	.	gene_id "MSTRG.76948"; transcript_id "MSTRG.76948.11"; exon_number "1";
chr17	StringTie	exon	43848558	43848893	1000	+	.	gene_id "MSTRG.76948"; transcript_id "MSTRG.76948.11"; exon_number "2";
chr17	StringTie	exon	43853807	43854044	1000	+	.	gene_id "MSTRG.76948"; transcript_id "MSTRG.76948.11"; exon_number "3";
chr17	StringTie	exon	43855207	43855319	1000	+	.	gene_id "MSTRG.76948"; transcript_id "MSTRG.76948.11"; exon_number "4";
chr17	StringTie	exon	43857104	43857156	1000	+	.	gene_id "MSTRG.76948"; transcript_id "MSTRG.76948.11"; exon_number "5";
chr17	StringTie	exon	43857790	43861253	1000	+	.	gene_id "MSTRG.76948"; transcript_id "MSTRG.76948.11"; exon_number "6";
chr17	StringTie	exon	43861798	43863639	1000	+	.	gene_id "MSTRG.76948"; transcript_id "MSTRG.76948.11"; exon_number "7";
chr17	StringTie	transcript	43847141	43863639	1000	+	.	gene_id "MSTRG.76948"; transcript_id "MSTRG.76948.12";
chr17	StringTie	exon	43847141	43847259	1000	+	.	gene_id "MSTRG.76948"; transcript_id "MSTRG.76948.12"; exon_number "1";
chr17	StringTie	exon	43848558	43848893	1000	+	.	gene_id "MSTRG.76948"; transcript_id "MSTRG.76948.12"; exon_number "2";
chr17	StringTie	exon	43852912	43853013	1000	+	.	gene_id "MSTRG.76948"; transcript_id "MSTRG.76948.12"; exon_number "3";
chr17	StringTie	exon	43853960	43854044	1000	+	.	gene_id "MSTRG.76948"; transcript_id "MSTRG.76948.12"; exon_number "4";
chr17	StringTie	exon	43855207	43855319	1000	+	.	gene_id "MSTRG.76948"; transcript_id "MSTRG.76948.12"; exon_number "5";
chr17	StringTie	exon	43857104	43857156	1000	+	.	gene_id "MSTRG.76948"; transcript_id "MSTRG.76948.12"; exon_number "6";
chr17	StringTie	exon	43857790	43861253	1000	+	.	gene_id "MSTRG.76948"; transcript_id "MSTRG.76948.12"; exon_number "7";
chr17	StringTie	exon	43861798	43863639	1000	+	.	gene_id "MSTRG.76948"; transcript_id "MSTRG.76948.12"; exon_number "8";
chr17	StringTie	transcript	43847142	43863639	1000	+	.	gene_id "MSTRG.76948"; transcript_id "MSTRG.76948.13";
chr17	StringTie	exon	43847142	43847259	1000	+	.	gene_id "MSTRG.76948"; transcript_id "MSTRG.76948.13"; exon_number "1";
chr17	StringTie	exon	43848558	43848893	1000	+	.	gene_id "MSTRG.76948"; transcript_id "MSTRG.76948.13"; exon_number "2";
chr17	StringTie	exon	43852912	43853013	1000	+	.	gene_id "MSTRG.76948"; transcript_id "MSTRG.76948.13"; exon_number "3";
chr17	StringTie	exon	43853960	43854044	1000	+	.	gene_id "MSTRG.76948"; transcript_id "MSTRG.76948.13"; exon_number "4";
chr17	StringTie	exon	43855207	43855319	1000	+	.	gene_id "MSTRG.76948"; transcript_id "MSTRG.76948.13"; exon_number "5";
chr17	StringTie	exon	43857104	43857156	1000	+	.	gene_id "MSTRG.76948"; transcript_id "MSTRG.76948.13"; exon_number "6";
chr17	StringTie	exon	43857464	43863639	1000	+	.	gene_id "MSTRG.76948"; transcript_id "MSTRG.76948.13"; exon_number "7";
chr17	StringTie	transcript	43847143	43863639	1000	+	.	gene_id "MSTRG.76948"; transcript_id "MSTRG.76948.14";
chr17	StringTie	exon	43847143	43847259	1000	+	.	gene_id "MSTRG.76948"; transcript_id "MSTRG.76948.14"; exon_number "1";
chr17	StringTie	exon	43848558	43848893	1000	+	.	gene_id "MSTRG.76948"; transcript_id "MSTRG.76948.14"; exon_number "2";
chr17	StringTie	exon	43853807	43854044	1000	+	.	gene_id "MSTRG.76948"; transcript_id "MSTRG.76948.14"; exon_number "3";
chr17	StringTie	exon	43855207	43855319	1000	+	.	gene_id "MSTRG.76948"; transcript_id "MSTRG.76948.14"; exon_number "4";
chr17	StringTie	exon	43857104	43857156	1000	+	.	gene_id "MSTRG.76948"; transcript_id "MSTRG.76948.14"; exon_number "5";
chr17	StringTie	exon	43857790	43858018	1000	+	.	gene_id "MSTRG.76948"; transcript_id "MSTRG.76948.14"; exon_number "6";
chr17	StringTie	exon	43861134	43861253	1000	+	.	gene_id "MSTRG.76948"; transcript_id "MSTRG.76948.14"; exon_number "7";
chr17	StringTie	exon	43861798	43863639	1000	+	.	gene_id "MSTRG.76948"; transcript_id "MSTRG.76948.14"; exon_number "8";
chr17	StringTie	transcript	43847156	43863625	1000	+	.	gene_id "MSTRG.76948"; transcript_id "MSTRG.76948.18";
chr17	StringTie	exon	43847156	43847259	1000	+	.	gene_id "MSTRG.76948"; transcript_id "MSTRG.76948.18"; exon_number "1";
chr17	StringTie	exon	43848558	43848893	1000	+	.	gene_id "MSTRG.76948"; transcript_id "MSTRG.76948.18"; exon_number "2";
chr17	StringTie	exon	43853960	43854044	1000	+	.	gene_id "MSTRG.76948"; transcript_id "MSTRG.76948.18"; exon_number "3";
chr17	StringTie	exon	43855207	43855319	1000	+	.	gene_id "MSTRG.76948"; transcript_id "MSTRG.76948.18"; exon_number "4";
chr17	StringTie	exon	43857104	43857156	1000	+	.	gene_id "MSTRG.76948"; transcript_id "MSTRG.76948.18"; exon_number "5";
chr17	StringTie	exon	43857464	43858653	1000	+	.	gene_id "MSTRG.76948"; transcript_id "MSTRG.76948.18"; exon_number "6";
chr17	StringTie	exon	43861798	43863625	1000	+	.	gene_id "MSTRG.76948"; transcript_id "MSTRG.76948.18"; exon_number "7";
chr17	StringTie	transcript	43839748	43863747	1000	+	.	gene_id "MSTRG.76948"; transcript_id "MSTRG.76948.2";
chr17	StringTie	exon	43839748	43839948	1000	+	.	gene_id "MSTRG.76948"; transcript_id "MSTRG.76948.2"; exon_number "1";
chr17	StringTie	exon	43846267	43846579	1000	+	.	gene_id "MSTRG.76948"; transcript_id "MSTRG.76948.2"; exon_number "2";
chr17	StringTie	exon	43847140	43847259	1000	+	.	gene_id "MSTRG.76948"; transcript_id "MSTRG.76948.2"; exon_number "3";
chr17	StringTie	exon	43848558	43848893	1000	+	.	gene_id "MSTRG.76948"; transcript_id "MSTRG.76948.2"; exon_number "4";
chr17	StringTie	exon	43852912	43853013	1000	+	.	gene_id "MSTRG.76948"; transcript_id "MSTRG.76948.2"; exon_number "5";
chr17	StringTie	exon	43853960	43854044	1000	+	.	gene_id "MSTRG.76948"; transcript_id "MSTRG.76948.2"; exon_number "6";
chr17	StringTie	exon	43855207	43855319	1000	+	.	gene_id "MSTRG.76948"; transcript_id "MSTRG.76948.2"; exon_number "7";
chr17	StringTie	exon	43857104	43857156	1000	+	.	gene_id "MSTRG.76948"; transcript_id "MSTRG.76948.2"; exon_number "8";
chr17	StringTie	exon	43861798	43863747	1000	+	.	gene_id "MSTRG.76948"; transcript_id "MSTRG.76948.2"; exon_number "9";
chr17	StringTie	transcript	43848583	43855796	1000	+	.	gene_id "MSTRG.76948"; transcript_id "MSTRG.76948.22";
chr17	StringTie	exon	43848583	43854044	1000	+	.	gene_id "MSTRG.76948"; transcript_id "MSTRG.76948.22"; exon_number "1";
chr17	StringTie	exon	43855207	43855319	1000	+	.	gene_id "MSTRG.76948"; transcript_id "MSTRG.76948.22"; exon_number "2";
chr17	StringTie	exon	43855596	43855796	1000	+	.	gene_id "MSTRG.76948"; transcript_id "MSTRG.76948.22"; exon_number "3";
chr17	StringTie	transcript	43848583	43863612	1000	+	.	gene_id "MSTRG.76948"; transcript_id "MSTRG.76948.23";
chr17	StringTie	exon	43848583	43848893	1000	+	.	gene_id "MSTRG.76948"; transcript_id "MSTRG.76948.23"; exon_number "1";
chr17	StringTie	exon	43853807	43854044	1000	+	.	gene_id "MSTRG.76948"; transcript_id "MSTRG.76948.23"; exon_number "2";
chr17	StringTie	exon	43855207	43855319	1000	+	.	gene_id "MSTRG.76948"; transcript_id "MSTRG.76948.23"; exon_number "3";
chr17	StringTie	exon	43861798	43863612	1000	+	.	gene_id "MSTRG.76948"; transcript_id "MSTRG.76948.23"; exon_number "4";
chr17	StringTie	transcript	43848583	43857426	1000	+	.	gene_id "MSTRG.76948"; transcript_id "MSTRG.76948.24";
chr17	StringTie	exon	43848583	43848893	1000	+	.	gene_id "MSTRG.76948"; transcript_id "MSTRG.76948.24"; exon_number "1";
chr17	StringTie	exon	43853960	43854044	1000	+	.	gene_id "MSTRG.76948"; transcript_id "MSTRG.76948.24"; exon_number "2";
chr17	StringTie	exon	43855207	43855319	1000	+	.	gene_id "MSTRG.76948"; transcript_id "MSTRG.76948.24"; exon_number "3";
chr17	StringTie	exon	43857104	43857156	1000	+	.	gene_id "MSTRG.76948"; transcript_id "MSTRG.76948.24"; exon_number "4";
chr17	StringTie	exon	43857269	43857426	1000	+	.	gene_id "MSTRG.76948"; transcript_id "MSTRG.76948.24"; exon_number "5";
chr17	StringTie	transcript	43858294	43863592	1000	+	.	gene_id "MSTRG.76948"; transcript_id "MSTRG.76948.26";
chr17	StringTie	exon	43858294	43858307	1000	+	.	gene_id "MSTRG.76948"; transcript_id "MSTRG.76948.26"; exon_number "1";
chr17	StringTie	exon	43861798	43863592	1000	+	.	gene_id "MSTRG.76948"; transcript_id "MSTRG.76948.26"; exon_number "2";
chr17	StringTie	transcript	43858622	43863637	1000	+	.	gene_id "MSTRG.76948"; transcript_id "MSTRG.76948.27";
chr17	StringTie	exon	43858622	43858653	1000	+	.	gene_id "MSTRG.76948"; transcript_id "MSTRG.76948.27"; exon_number "1";
chr17	StringTie	exon	43861134	43861253	1000	+	.	gene_id "MSTRG.76948"; transcript_id "MSTRG.76948.27"; exon_number "2";
chr17	StringTie	exon	43861798	43863637	1000	+	.	gene_id "MSTRG.76948"; transcript_id "MSTRG.76948.27"; exon_number "3";
chr17	StringTie	transcript	43846531	43863665	1000	+	.	gene_id "MSTRG.76948"; transcript_id "MSTRG.76948.3";
chr17	StringTie	exon	43846531	43846579	1000	+	.	gene_id "MSTRG.76948"; transcript_id "MSTRG.76948.3"; exon_number "1";
chr17	StringTie	exon	43847140	43847259	1000	+	.	gene_id "MSTRG.76948"; transcript_id "MSTRG.76948.3"; exon_number "2";
chr17	StringTie	exon	43848558	43848893	1000	+	.	gene_id "MSTRG.76948"; transcript_id "MSTRG.76948.3"; exon_number "3";
chr17	StringTie	exon	43853807	43854044	1000	+	.	gene_id "MSTRG.76948"; transcript_id "MSTRG.76948.3"; exon_number "4";
chr17	StringTie	exon	43855207	43855319	1000	+	.	gene_id "MSTRG.76948"; transcript_id "MSTRG.76948.3"; exon_number "5";
chr17	StringTie	exon	43857104	43857156	1000	+	.	gene_id "MSTRG.76948"; transcript_id "MSTRG.76948.3"; exon_number "6";
chr17	StringTie	exon	43861798	43863665	1000	+	.	gene_id "MSTRG.76948"; transcript_id "MSTRG.76948.3"; exon_number "7";
chr17	StringTie	transcript	43846809	43863911	1000	+	.	gene_id "MSTRG.76948"; transcript_id "MSTRG.76948.4";
chr17	StringTie	exon	43846809	43847259	1000	+	.	gene_id "MSTRG.76948"; transcript_id "MSTRG.76948.4"; exon_number "1";
chr17	StringTie	exon	43848558	43848893	1000	+	.	gene_id "MSTRG.76948"; transcript_id "MSTRG.76948.4"; exon_number "2";
chr17	StringTie	exon	43853960	43854044	1000	+	.	gene_id "MSTRG.76948"; transcript_id "MSTRG.76948.4"; exon_number "3";
chr17	StringTie	exon	43855207	43855319	1000	+	.	gene_id "MSTRG.76948"; transcript_id "MSTRG.76948.4"; exon_number "4";
chr17	StringTie	exon	43857104	43857156	1000	+	.	gene_id "MSTRG.76948"; transcript_id "MSTRG.76948.4"; exon_number "5";
chr17	StringTie	exon	43861798	43863911	1000	+	.	gene_id "MSTRG.76948"; transcript_id "MSTRG.76948.4"; exon_number "6";
chr17	StringTie	transcript	43847017	43863671	1000	+	.	gene_id "MSTRG.76948"; transcript_id "MSTRG.76948.5";
chr17	StringTie	exon	43847017	43847259	1000	+	.	gene_id "MSTRG.76948"; transcript_id "MSTRG.76948.5"; exon_number "1";
chr17	StringTie	exon	43848558	43848893	1000	+	.	gene_id "MSTRG.76948"; transcript_id "MSTRG.76948.5"; exon_number "2";
chr17	StringTie	exon	43853807	43854044	1000	+	.	gene_id "MSTRG.76948"; transcript_id "MSTRG.76948.5"; exon_number "3";
chr17	StringTie	exon	43855207	43855319	1000	+	.	gene_id "MSTRG.76948"; transcript_id "MSTRG.76948.5"; exon_number "4";
chr17	StringTie	exon	43857104	43857156	1000	+	.	gene_id "MSTRG.76948"; transcript_id "MSTRG.76948.5"; exon_number "5";
chr17	StringTie	exon	43861134	43861253	1000	+	.	gene_id "MSTRG.76948"; transcript_id "MSTRG.76948.5"; exon_number "6";
chr17	StringTie	exon	43861798	43863671	1000	+	.	gene_id "MSTRG.76948"; transcript_id "MSTRG.76948.5"; exon_number "7";
chr17	StringTie	transcript	43847029	43863747	1000	+	.	gene_id "MSTRG.76948"; transcript_id "MSTRG.76948.6";
chr17	StringTie	exon	43847029	43847259	1000	+	.	gene_id "MSTRG.76948"; transcript_id "MSTRG.76948.6"; exon_number "1";
chr17	StringTie	exon	43848558	43848893	1000	+	.	gene_id "MSTRG.76948"; transcript_id "MSTRG.76948.6"; exon_number "2";
chr17	StringTie	exon	43852912	43853013	1000	+	.	gene_id "MSTRG.76948"; transcript_id "MSTRG.76948.6"; exon_number "3";
chr17	StringTie	exon	43853960	43854044	1000	+	.	gene_id "MSTRG.76948"; transcript_id "MSTRG.76948.6"; exon_number "4";
chr17	StringTie	exon	43855207	43855319	1000	+	.	gene_id "MSTRG.76948"; transcript_id "MSTRG.76948.6"; exon_number "5";
chr17	StringTie	exon	43857104	43857156	1000	+	.	gene_id "MSTRG.76948"; transcript_id "MSTRG.76948.6"; exon_number "6";
chr17	StringTie	exon	43861134	43861253	1000	+	.	gene_id "MSTRG.76948"; transcript_id "MSTRG.76948.6"; exon_number "7";
chr17	StringTie	exon	43861798	43863747	1000	+	.	gene_id "MSTRG.76948"; transcript_id "MSTRG.76948.6"; exon_number "8";
chr17	StringTie	transcript	43847048	43863648	1000	+	.	gene_id "MSTRG.76948"; transcript_id "MSTRG.76948.7";
chr17	StringTie	exon	43847048	43847259	1000	+	.	gene_id "MSTRG.76948"; transcript_id "MSTRG.76948.7"; exon_number "1";
chr17	StringTie	exon	43848558	43848893	1000	+	.	gene_id "MSTRG.76948"; transcript_id "MSTRG.76948.7"; exon_number "2";
chr17	StringTie	exon	43853960	43854044	1000	+	.	gene_id "MSTRG.76948"; transcript_id "MSTRG.76948.7"; exon_number "3";
chr17	StringTie	exon	43855207	43855319	1000	+	.	gene_id "MSTRG.76948"; transcript_id "MSTRG.76948.7"; exon_number "4";
chr17	StringTie	exon	43857104	43857156	1000	+	.	gene_id "MSTRG.76948"; transcript_id "MSTRG.76948.7"; exon_number "5";
chr17	StringTie	exon	43857790	43858653	1000	+	.	gene_id "MSTRG.76948"; transcript_id "MSTRG.76948.7"; exon_number "6";
chr17	StringTie	exon	43861798	43863648	1000	+	.	gene_id "MSTRG.76948"; transcript_id "MSTRG.76948.7"; exon_number "7";
chr17	StringTie	transcript	43847049	43863643	1000	+	.	gene_id "MSTRG.76948"; transcript_id "MSTRG.76948.8";
chr17	StringTie	exon	43847049	43847259	1000	+	.	gene_id "MSTRG.76948"; transcript_id "MSTRG.76948.8"; exon_number "1";
chr17	StringTie	exon	43848558	43848893	1000	+	.	gene_id "MSTRG.76948"; transcript_id "MSTRG.76948.8"; exon_number "2";
chr17	StringTie	exon	43853807	43854044	1000	+	.	gene_id "MSTRG.76948"; transcript_id "MSTRG.76948.8"; exon_number "3";
chr17	StringTie	exon	43855207	43855319	1000	+	.	gene_id "MSTRG.76948"; transcript_id "MSTRG.76948.8"; exon_number "4";
chr17	StringTie	exon	43857104	43857156	1000	+	.	gene_id "MSTRG.76948"; transcript_id "MSTRG.76948.8"; exon_number "5";
chr17	StringTie	exon	43857790	43858653	1000	+	.	gene_id "MSTRG.76948"; transcript_id "MSTRG.76948.8"; exon_number "6";
chr17	StringTie	exon	43861798	43863643	1000	+	.	gene_id "MSTRG.76948"; transcript_id "MSTRG.76948.8"; exon_number "7";
chr17	StringTie	transcript	43847052	43863648	1000	+	.	gene_id "MSTRG.76948"; transcript_id "MSTRG.76948.9";
chr17	StringTie	exon	43847052	43847259	1000	+	.	gene_id "MSTRG.76948"; transcript_id "MSTRG.76948.9"; exon_number "1";
chr17	StringTie	exon	43848558	43848893	1000	+	.	gene_id "MSTRG.76948"; transcript_id "MSTRG.76948.9"; exon_number "2";
chr17	StringTie	exon	43853960	43854044	1000	+	.	gene_id "MSTRG.76948"; transcript_id "MSTRG.76948.9"; exon_number "3";
chr17	StringTie	exon	43855207	43855319	1000	+	.	gene_id "MSTRG.76948"; transcript_id "MSTRG.76948.9"; exon_number "4";
chr17	StringTie	exon	43857104	43857156	1000	+	.	gene_id "MSTRG.76948"; transcript_id "MSTRG.76948.9"; exon_number "5";
chr17	StringTie	exon	43861134	43861253	1000	+	.	gene_id "MSTRG.76948"; transcript_id "MSTRG.76948.9"; exon_number "6";
chr17	StringTie	exon	43861798	43863648	1000	+	.	gene_id "MSTRG.76948"; transcript_id "MSTRG.76948.9"; exon_number "7";
chr17	StringTie	transcript	43948012	43948369	1000	.	.	gene_id "MSTRG.76949"; transcript_id "MSTRG.76949.1";
chr17	StringTie	exon	43948012	43948369	1000	.	.	gene_id "MSTRG.76949"; transcript_id "MSTRG.76949.1"; exon_number "1";
chr1	StringTie	transcript	106497839	106498045	1000	.	.	gene_id "MSTRG.7695"; transcript_id "MSTRG.7695.1";
chr1	StringTie	exon	106497839	106498045	1000	.	.	gene_id "MSTRG.7695"; transcript_id "MSTRG.7695.1"; exon_number "1";
chr17	StringTie	transcript	43949439	43950436	1000	.	.	gene_id "MSTRG.76950"; transcript_id "MSTRG.76950.1";
chr17	StringTie	exon	43949439	43950436	1000	.	.	gene_id "MSTRG.76950"; transcript_id "MSTRG.76950.1"; exon_number "1";
chr17	StringTie	transcript	44127156	44129085	1000	.	.	gene_id "MSTRG.76951"; transcript_id "MSTRG.76951.1";
chr17	StringTie	exon	44127156	44129085	1000	.	.	gene_id "MSTRG.76951"; transcript_id "MSTRG.76951.1"; exon_number "1";
chr17	StringTie	transcript	44131664	44131919	1000	.	.	gene_id "MSTRG.76952"; transcript_id "MSTRG.76952.1";
chr17	StringTie	exon	44131664	44131919	1000	.	.	gene_id "MSTRG.76952"; transcript_id "MSTRG.76952.1"; exon_number "1";
chr17	StringTie	transcript	44132554	44132755	1000	.	.	gene_id "MSTRG.76953"; transcript_id "MSTRG.76953.1";
chr17	StringTie	exon	44132554	44132755	1000	.	.	gene_id "MSTRG.76953"; transcript_id "MSTRG.76953.1"; exon_number "1";
chr17	StringTie	transcript	44133740	44135455	1000	-	.	gene_id "MSTRG.76954"; transcript_id "MSTRG.76954.1";
chr17	StringTie	exon	44133740	44135455	1000	-	.	gene_id "MSTRG.76954"; transcript_id "MSTRG.76954.1"; exon_number "1";
chr17	StringTie	transcript	44135883	44135989	1000	-	.	gene_id "MSTRG.76955"; transcript_id "ENST00000391144"; gene_name "RNU6-131P"; ref_gene_id "ENSG00000212446";
chr17	StringTie	exon	44135883	44135989	1000	-	.	gene_id "MSTRG.76955"; transcript_id "ENST00000391144"; exon_number "1"; gene_name "RNU6-131P"; ref_gene_id "ENSG00000212446";
chr17	StringTie	transcript	44136007	44136769	1000	.	.	gene_id "MSTRG.76956"; transcript_id "MSTRG.76956.1";
chr17	StringTie	exon	44136007	44136769	1000	.	.	gene_id "MSTRG.76956"; transcript_id "MSTRG.76956.1"; exon_number "1";
chr17	StringTie	transcript	42753530	42753799	1000	-	.	gene_id "MSTRG.76957"; transcript_id "ENST00000585707"; gene_name "HMGN2P15"; ref_gene_id "ENSG00000214578";
chr17	StringTie	exon	42753530	42753799	1000	-	.	gene_id "MSTRG.76957"; transcript_id "ENST00000585707"; exon_number "1"; gene_name "HMGN2P15"; ref_gene_id "ENSG00000214578";
chr17	StringTie	transcript	42753931	42761117	1000	-	.	gene_id "MSTRG.76957"; transcript_id "ENST00000587694"; gene_name "RAMP2-AS1"; ref_gene_id "ENSG00000197291";
chr17	StringTie	exon	42753931	42755213	1000	-	.	gene_id "MSTRG.76957"; transcript_id "ENST00000587694"; exon_number "1"; gene_name "RAMP2-AS1"; ref_gene_id "ENSG00000197291";
chr17	StringTie	exon	42759739	42759880	1000	-	.	gene_id "MSTRG.76957"; transcript_id "ENST00000587694"; exon_number "2"; gene_name "RAMP2-AS1"; ref_gene_id "ENSG00000197291";
chr17	StringTie	exon	42760426	42761117	1000	-	.	gene_id "MSTRG.76957"; transcript_id "ENST00000587694"; exon_number "3"; gene_name "RAMP2-AS1"; ref_gene_id "ENSG00000197291";
chr17	StringTie	transcript	42753914	42761257	1000	-	.	gene_id "MSTRG.76957"; transcript_id "ENST00000589716"; gene_name "RAMP2-AS1"; ref_gene_id "ENSG00000197291";
chr17	StringTie	exon	42753914	42755213	1000	-	.	gene_id "MSTRG.76957"; transcript_id "ENST00000589716"; exon_number "1"; gene_name "RAMP2-AS1"; ref_gene_id "ENSG00000197291";
chr17	StringTie	exon	42759739	42759880	1000	-	.	gene_id "MSTRG.76957"; transcript_id "ENST00000589716"; exon_number "2"; gene_name "RAMP2-AS1"; ref_gene_id "ENSG00000197291";
chr17	StringTie	exon	42760426	42760513	1000	-	.	gene_id "MSTRG.76957"; transcript_id "ENST00000589716"; exon_number "3"; gene_name "RAMP2-AS1"; ref_gene_id "ENSG00000197291";
chr17	StringTie	exon	42760635	42760711	1000	-	.	gene_id "MSTRG.76957"; transcript_id "ENST00000589716"; exon_number "4"; gene_name "RAMP2-AS1"; ref_gene_id "ENSG00000197291";
chr17	StringTie	exon	42760880	42761257	1000	-	.	gene_id "MSTRG.76957"; transcript_id "ENST00000589716"; exon_number "5"; gene_name "RAMP2-AS1"; ref_gene_id "ENSG00000197291";
chr17	StringTie	transcript	42756199	42761119	1000	-	.	gene_id "MSTRG.76957"; transcript_id "ENST00000591082"; gene_name "RAMP2-AS1"; ref_gene_id "ENSG00000197291";
chr17	StringTie	exon	42756199	42756379	1000	-	.	gene_id "MSTRG.76957"; transcript_id "ENST00000591082"; exon_number "1"; gene_name "RAMP2-AS1"; ref_gene_id "ENSG00000197291";
chr17	StringTie	exon	42759739	42759880	1000	-	.	gene_id "MSTRG.76957"; transcript_id "ENST00000591082"; exon_number "2"; gene_name "RAMP2-AS1"; ref_gene_id "ENSG00000197291";
chr17	StringTie	exon	42760426	42760711	1000	-	.	gene_id "MSTRG.76957"; transcript_id "ENST00000591082"; exon_number "3"; gene_name "RAMP2-AS1"; ref_gene_id "ENSG00000197291";
chr17	StringTie	exon	42760880	42761119	1000	-	.	gene_id "MSTRG.76957"; transcript_id "ENST00000591082"; exon_number "4"; gene_name "RAMP2-AS1"; ref_gene_id "ENSG00000197291";
chr17	StringTie	transcript	42758295	42761011	1000	-	.	gene_id "MSTRG.76957"; transcript_id "ENST00000592195"; gene_name "RAMP2-AS1"; ref_gene_id "ENSG00000197291";
chr17	StringTie	exon	42758295	42759022	1000	-	.	gene_id "MSTRG.76957"; transcript_id "ENST00000592195"; exon_number "1"; gene_name "RAMP2-AS1"; ref_gene_id "ENSG00000197291";
chr17	StringTie	exon	42759739	42759880	1000	-	.	gene_id "MSTRG.76957"; transcript_id "ENST00000592195"; exon_number "2"; gene_name "RAMP2-AS1"; ref_gene_id "ENSG00000197291";
chr17	StringTie	exon	42760426	42760711	1000	-	.	gene_id "MSTRG.76957"; transcript_id "ENST00000592195"; exon_number "3"; gene_name "RAMP2-AS1"; ref_gene_id "ENSG00000197291";
chr17	StringTie	exon	42760880	42761011	1000	-	.	gene_id "MSTRG.76957"; transcript_id "ENST00000592195"; exon_number "4"; gene_name "RAMP2-AS1"; ref_gene_id "ENSG00000197291";
chr17	StringTie	transcript	42753914	42761103	1000	-	.	gene_id "MSTRG.76957"; transcript_id "ENST00000592670"; gene_name "RAMP2-AS1"; ref_gene_id "ENSG00000197291";
chr17	StringTie	exon	42753914	42756379	1000	-	.	gene_id "MSTRG.76957"; transcript_id "ENST00000592670"; exon_number "1"; gene_name "RAMP2-AS1"; ref_gene_id "ENSG00000197291";
chr17	StringTie	exon	42759739	42759880	1000	-	.	gene_id "MSTRG.76957"; transcript_id "ENST00000592670"; exon_number "2"; gene_name "RAMP2-AS1"; ref_gene_id "ENSG00000197291";
chr17	StringTie	exon	42760426	42760711	1000	-	.	gene_id "MSTRG.76957"; transcript_id "ENST00000592670"; exon_number "3"; gene_name "RAMP2-AS1"; ref_gene_id "ENSG00000197291";
chr17	StringTie	exon	42760880	42761103	1000	-	.	gene_id "MSTRG.76957"; transcript_id "ENST00000592670"; exon_number "4"; gene_name "RAMP2-AS1"; ref_gene_id "ENSG00000197291";
chr17	StringTie	transcript	42751289	42751717	1000	-	.	gene_id "MSTRG.76957"; transcript_id "ENST00000613683"; gene_name "CTD-3193K9.11"; ref_gene_id "ENSG00000273650";
chr17	StringTie	exon	42751289	42751717	1000	-	.	gene_id "MSTRG.76957"; transcript_id "ENST00000613683"; exon_number "1"; gene_name "CTD-3193K9.11"; ref_gene_id "ENSG00000273650";
chr17	StringTie	transcript	42750998	42762320	1000	-	.	gene_id "MSTRG.76957"; transcript_id "MSTRG.76957.1";
chr17	StringTie	exon	42750998	42756379	1000	-	.	gene_id "MSTRG.76957"; transcript_id "MSTRG.76957.1"; exon_number "1";
chr17	StringTie	exon	42759739	42759880	1000	-	.	gene_id "MSTRG.76957"; transcript_id "MSTRG.76957.1"; exon_number "2";
chr17	StringTie	exon	42760426	42760509	1000	-	.	gene_id "MSTRG.76957"; transcript_id "MSTRG.76957.1"; exon_number "3";
chr17	StringTie	exon	42760635	42760711	1000	-	.	gene_id "MSTRG.76957"; transcript_id "MSTRG.76957.1"; exon_number "4";
chr17	StringTie	exon	42760880	42762320	1000	-	.	gene_id "MSTRG.76957"; transcript_id "MSTRG.76957.1"; exon_number "5";
chr17	StringTie	transcript	42751287	42761293	1000	-	.	gene_id "MSTRG.76957"; transcript_id "MSTRG.76957.10";
chr17	StringTie	exon	42751287	42756379	1000	-	.	gene_id "MSTRG.76957"; transcript_id "MSTRG.76957.10"; exon_number "1";
chr17	StringTie	exon	42759739	42759880	1000	-	.	gene_id "MSTRG.76957"; transcript_id "MSTRG.76957.10"; exon_number "2";
chr17	StringTie	exon	42760426	42760513	1000	-	.	gene_id "MSTRG.76957"; transcript_id "MSTRG.76957.10"; exon_number "3";
chr17	StringTie	exon	42760635	42760711	1000	-	.	gene_id "MSTRG.76957"; transcript_id "MSTRG.76957.10"; exon_number "4";
chr17	StringTie	exon	42761248	42761293	1000	-	.	gene_id "MSTRG.76957"; transcript_id "MSTRG.76957.10"; exon_number "5";
chr17	StringTie	transcript	42751289	42761115	1000	-	.	gene_id "MSTRG.76957"; transcript_id "MSTRG.76957.11";
chr17	StringTie	exon	42751289	42755213	1000	-	.	gene_id "MSTRG.76957"; transcript_id "MSTRG.76957.11"; exon_number "1";
chr17	StringTie	exon	42759739	42760318	1000	-	.	gene_id "MSTRG.76957"; transcript_id "MSTRG.76957.11"; exon_number "2";
chr17	StringTie	exon	42760426	42760513	1000	-	.	gene_id "MSTRG.76957"; transcript_id "MSTRG.76957.11"; exon_number "3";
chr17	StringTie	exon	42760635	42761115	1000	-	.	gene_id "MSTRG.76957"; transcript_id "MSTRG.76957.11"; exon_number "4";
chr17	StringTie	transcript	42751289	42761389	1000	-	.	gene_id "MSTRG.76957"; transcript_id "MSTRG.76957.12";
chr17	StringTie	exon	42751289	42756379	1000	-	.	gene_id "MSTRG.76957"; transcript_id "MSTRG.76957.12"; exon_number "1";
chr17	StringTie	exon	42759739	42759880	1000	-	.	gene_id "MSTRG.76957"; transcript_id "MSTRG.76957.12"; exon_number "2";
chr17	StringTie	exon	42760426	42760513	1000	-	.	gene_id "MSTRG.76957"; transcript_id "MSTRG.76957.12"; exon_number "3";
chr17	StringTie	exon	42760635	42760711	1000	-	.	gene_id "MSTRG.76957"; transcript_id "MSTRG.76957.12"; exon_number "4";
chr17	StringTie	exon	42760880	42761389	1000	-	.	gene_id "MSTRG.76957"; transcript_id "MSTRG.76957.12"; exon_number "5";
chr17	StringTie	transcript	42751290	42761359	1000	-	.	gene_id "MSTRG.76957"; transcript_id "MSTRG.76957.14";
chr17	StringTie	exon	42751290	42755213	1000	-	.	gene_id "MSTRG.76957"; transcript_id "MSTRG.76957.14"; exon_number "1";
chr17	StringTie	exon	42756116	42756379	1000	-	.	gene_id "MSTRG.76957"; transcript_id "MSTRG.76957.14"; exon_number "2";
chr17	StringTie	exon	42759739	42760509	1000	-	.	gene_id "MSTRG.76957"; transcript_id "MSTRG.76957.14"; exon_number "3";
chr17	StringTie	exon	42760635	42761359	1000	-	.	gene_id "MSTRG.76957"; transcript_id "MSTRG.76957.14"; exon_number "4";
chr17	StringTie	transcript	42751290	42761337	1000	-	.	gene_id "MSTRG.76957"; transcript_id "MSTRG.76957.15";
chr17	StringTie	exon	42751290	42755213	1000	-	.	gene_id "MSTRG.76957"; transcript_id "MSTRG.76957.15"; exon_number "1";
chr17	StringTie	exon	42759739	42759880	1000	-	.	gene_id "MSTRG.76957"; transcript_id "MSTRG.76957.15"; exon_number "2";
chr17	StringTie	exon	42760426	42760509	1000	-	.	gene_id "MSTRG.76957"; transcript_id "MSTRG.76957.15"; exon_number "3";
chr17	StringTie	exon	42760635	42760711	1000	-	.	gene_id "MSTRG.76957"; transcript_id "MSTRG.76957.15"; exon_number "4";
chr17	StringTie	exon	42761248	42761337	1000	-	.	gene_id "MSTRG.76957"; transcript_id "MSTRG.76957.15"; exon_number "5";
chr17	StringTie	transcript	42751290	42761338	1000	-	.	gene_id "MSTRG.76957"; transcript_id "MSTRG.76957.16";
chr17	StringTie	exon	42751290	42755213	1000	-	.	gene_id "MSTRG.76957"; transcript_id "MSTRG.76957.16"; exon_number "1";
chr17	StringTie	exon	42759739	42759880	1000	-	.	gene_id "MSTRG.76957"; transcript_id "MSTRG.76957.16"; exon_number "2";
chr17	StringTie	exon	42760426	42760513	1000	-	.	gene_id "MSTRG.76957"; transcript_id "MSTRG.76957.16"; exon_number "3";
chr17	StringTie	exon	42760635	42760711	1000	-	.	gene_id "MSTRG.76957"; transcript_id "MSTRG.76957.16"; exon_number "4";
chr17	StringTie	exon	42761248	42761338	1000	-	.	gene_id "MSTRG.76957"; transcript_id "MSTRG.76957.16"; exon_number "5";
chr17	StringTie	transcript	42751290	42761337	1000	-	.	gene_id "MSTRG.76957"; transcript_id "MSTRG.76957.17";
chr17	StringTie	exon	42751290	42756379	1000	-	.	gene_id "MSTRG.76957"; transcript_id "MSTRG.76957.17"; exon_number "1";
chr17	StringTie	exon	42759739	42760318	1000	-	.	gene_id "MSTRG.76957"; transcript_id "MSTRG.76957.17"; exon_number "2";
chr17	StringTie	exon	42760426	42760509	1000	-	.	gene_id "MSTRG.76957"; transcript_id "MSTRG.76957.17"; exon_number "3";
chr17	StringTie	exon	42760635	42761337	1000	-	.	gene_id "MSTRG.76957"; transcript_id "MSTRG.76957.17"; exon_number "4";
chr17	StringTie	transcript	42751296	42761114	1000	-	.	gene_id "MSTRG.76957"; transcript_id "MSTRG.76957.18";
chr17	StringTie	exon	42751296	42755213	1000	-	.	gene_id "MSTRG.76957"; transcript_id "MSTRG.76957.18"; exon_number "1";
chr17	StringTie	exon	42759739	42760513	1000	-	.	gene_id "MSTRG.76957"; transcript_id "MSTRG.76957.18"; exon_number "2";
chr17	StringTie	exon	42760635	42760711	1000	-	.	gene_id "MSTRG.76957"; transcript_id "MSTRG.76957.18"; exon_number "3";
chr17	StringTie	exon	42760880	42761114	1000	-	.	gene_id "MSTRG.76957"; transcript_id "MSTRG.76957.18"; exon_number "4";
chr17	StringTie	transcript	42751304	42761299	1000	-	.	gene_id "MSTRG.76957"; transcript_id "MSTRG.76957.19";
chr17	StringTie	exon	42751304	42759022	1000	-	.	gene_id "MSTRG.76957"; transcript_id "MSTRG.76957.19"; exon_number "1";
chr17	StringTie	exon	42759739	42760318	1000	-	.	gene_id "MSTRG.76957"; transcript_id "MSTRG.76957.19"; exon_number "2";
chr17	StringTie	exon	42760426	42760509	1000	-	.	gene_id "MSTRG.76957"; transcript_id "MSTRG.76957.19"; exon_number "3";
chr17	StringTie	exon	42760635	42760711	1000	-	.	gene_id "MSTRG.76957"; transcript_id "MSTRG.76957.19"; exon_number "4";
chr17	StringTie	exon	42760880	42761299	1000	-	.	gene_id "MSTRG.76957"; transcript_id "MSTRG.76957.19"; exon_number "5";
chr17	StringTie	transcript	42750998	42761813	1000	-	.	gene_id "MSTRG.76957"; transcript_id "MSTRG.76957.2";
chr17	StringTie	exon	42750998	42755213	1000	-	.	gene_id "MSTRG.76957"; transcript_id "MSTRG.76957.2"; exon_number "1";
chr17	StringTie	exon	42756116	42759022	1000	-	.	gene_id "MSTRG.76957"; transcript_id "MSTRG.76957.2"; exon_number "2";
chr17	StringTie	exon	42759739	42759880	1000	-	.	gene_id "MSTRG.76957"; transcript_id "MSTRG.76957.2"; exon_number "3";
chr17	StringTie	exon	42760426	42760509	1000	-	.	gene_id "MSTRG.76957"; transcript_id "MSTRG.76957.2"; exon_number "4";
chr17	StringTie	exon	42760635	42761813	1000	-	.	gene_id "MSTRG.76957"; transcript_id "MSTRG.76957.2"; exon_number "5";
chr17	StringTie	transcript	42751307	42761329	1000	-	.	gene_id "MSTRG.76957"; transcript_id "MSTRG.76957.20";
chr17	StringTie	exon	42751307	42755213	1000	-	.	gene_id "MSTRG.76957"; transcript_id "MSTRG.76957.20"; exon_number "1";
chr17	StringTie	exon	42759739	42760318	1000	-	.	gene_id "MSTRG.76957"; transcript_id "MSTRG.76957.20"; exon_number "2";
chr17	StringTie	exon	42760426	42760711	1000	-	.	gene_id "MSTRG.76957"; transcript_id "MSTRG.76957.20"; exon_number "3";
chr17	StringTie	exon	42761248	42761329	1000	-	.	gene_id "MSTRG.76957"; transcript_id "MSTRG.76957.20"; exon_number "4";
chr17	StringTie	transcript	42751309	42761326	1000	-	.	gene_id "MSTRG.76957"; transcript_id "MSTRG.76957.21";
chr17	StringTie	exon	42751309	42755213	1000	-	.	gene_id "MSTRG.76957"; transcript_id "MSTRG.76957.21"; exon_number "1";
chr17	StringTie	exon	42759739	42760312	1000	-	.	gene_id "MSTRG.76957"; transcript_id "MSTRG.76957.21"; exon_number "2";
chr17	StringTie	exon	42760426	42760509	1000	-	.	gene_id "MSTRG.76957"; transcript_id "MSTRG.76957.21"; exon_number "3";
chr17	StringTie	exon	42760635	42760711	1000	-	.	gene_id "MSTRG.76957"; transcript_id "MSTRG.76957.21"; exon_number "4";
chr17	StringTie	exon	42760880	42761326	1000	-	.	gene_id "MSTRG.76957"; transcript_id "MSTRG.76957.21"; exon_number "5";
chr17	StringTie	transcript	42751311	42761299	1000	-	.	gene_id "MSTRG.76957"; transcript_id "MSTRG.76957.22";
chr17	StringTie	exon	42751311	42755213	1000	-	.	gene_id "MSTRG.76957"; transcript_id "MSTRG.76957.22"; exon_number "1";
chr17	StringTie	exon	42756116	42756379	1000	-	.	gene_id "MSTRG.76957"; transcript_id "MSTRG.76957.22"; exon_number "2";
chr17	StringTie	exon	42759739	42759880	1000	-	.	gene_id "MSTRG.76957"; transcript_id "MSTRG.76957.22"; exon_number "3";
chr17	StringTie	exon	42760426	42760711	1000	-	.	gene_id "MSTRG.76957"; transcript_id "MSTRG.76957.22"; exon_number "4";
chr17	StringTie	exon	42760880	42761299	1000	-	.	gene_id "MSTRG.76957"; transcript_id "MSTRG.76957.22"; exon_number "5";
chr17	StringTie	transcript	42751362	42761338	1000	-	.	gene_id "MSTRG.76957"; transcript_id "MSTRG.76957.23";
chr17	StringTie	exon	42751362	42755213	1000	-	.	gene_id "MSTRG.76957"; transcript_id "MSTRG.76957.23"; exon_number "1";
chr17	StringTie	exon	42759739	42759880	1000	-	.	gene_id "MSTRG.76957"; transcript_id "MSTRG.76957.23"; exon_number "2";
chr17	StringTie	exon	42760426	42760509	1000	-	.	gene_id "MSTRG.76957"; transcript_id "MSTRG.76957.23"; exon_number "3";
chr17	StringTie	exon	42760635	42760711	1000	-	.	gene_id "MSTRG.76957"; transcript_id "MSTRG.76957.23"; exon_number "4";
chr17	StringTie	exon	42760929	42761338	1000	-	.	gene_id "MSTRG.76957"; transcript_id "MSTRG.76957.23"; exon_number "5";
chr17	StringTie	transcript	42751367	42761296	1000	-	.	gene_id "MSTRG.76957"; transcript_id "MSTRG.76957.24";
chr17	StringTie	exon	42751367	42755213	1000	-	.	gene_id "MSTRG.76957"; transcript_id "MSTRG.76957.24"; exon_number "1";
chr17	StringTie	exon	42759739	42759880	1000	-	.	gene_id "MSTRG.76957"; transcript_id "MSTRG.76957.24"; exon_number "2";
chr17	StringTie	exon	42760426	42760711	1000	-	.	gene_id "MSTRG.76957"; transcript_id "MSTRG.76957.24"; exon_number "3";
chr17	StringTie	exon	42761248	42761296	1000	-	.	gene_id "MSTRG.76957"; transcript_id "MSTRG.76957.24"; exon_number "4";
chr17	StringTie	transcript	42751392	42761114	1000	-	.	gene_id "MSTRG.76957"; transcript_id "MSTRG.76957.25";
chr17	StringTie	exon	42751392	42756379	1000	-	.	gene_id "MSTRG.76957"; transcript_id "MSTRG.76957.25"; exon_number "1";
chr17	StringTie	exon	42759739	42759868	1000	-	.	gene_id "MSTRG.76957"; transcript_id "MSTRG.76957.25"; exon_number "2";
chr17	StringTie	exon	42760426	42761114	1000	-	.	gene_id "MSTRG.76957"; transcript_id "MSTRG.76957.25"; exon_number "3";
chr17	StringTie	transcript	42751392	42761114	1000	-	.	gene_id "MSTRG.76957"; transcript_id "MSTRG.76957.26";
chr17	StringTie	exon	42751392	42755213	1000	-	.	gene_id "MSTRG.76957"; transcript_id "MSTRG.76957.26"; exon_number "1";
chr17	StringTie	exon	42759739	42759868	1000	-	.	gene_id "MSTRG.76957"; transcript_id "MSTRG.76957.26"; exon_number "2";
chr17	StringTie	exon	42760426	42760513	1000	-	.	gene_id "MSTRG.76957"; transcript_id "MSTRG.76957.26"; exon_number "3";
chr17	StringTie	exon	42760635	42760711	1000	-	.	gene_id "MSTRG.76957"; transcript_id "MSTRG.76957.26"; exon_number "4";
chr17	StringTie	exon	42760870	42761114	1000	-	.	gene_id "MSTRG.76957"; transcript_id "MSTRG.76957.26"; exon_number "5";
chr17	StringTie	transcript	42752747	42759900	1000	-	.	gene_id "MSTRG.76957"; transcript_id "MSTRG.76957.27";
chr17	StringTie	exon	42752747	42753944	1000	-	.	gene_id "MSTRG.76957"; transcript_id "MSTRG.76957.27"; exon_number "1";
chr17	StringTie	exon	42759739	42759900	1000	-	.	gene_id "MSTRG.76957"; transcript_id "MSTRG.76957.27"; exon_number "2";
chr17	StringTie	transcript	42752754	42761338	1000	-	.	gene_id "MSTRG.76957"; transcript_id "MSTRG.76957.28";
chr17	StringTie	exon	42752754	42755213	1000	-	.	gene_id "MSTRG.76957"; transcript_id "MSTRG.76957.28"; exon_number "1";
chr17	StringTie	exon	42759739	42759880	1000	-	.	gene_id "MSTRG.76957"; transcript_id "MSTRG.76957.28"; exon_number "2";
chr17	StringTie	exon	42760426	42760513	1000	-	.	gene_id "MSTRG.76957"; transcript_id "MSTRG.76957.28"; exon_number "3";
chr17	StringTie	exon	42760635	42760711	1000	-	.	gene_id "MSTRG.76957"; transcript_id "MSTRG.76957.28"; exon_number "4";
chr17	StringTie	exon	42760929	42761338	1000	-	.	gene_id "MSTRG.76957"; transcript_id "MSTRG.76957.28"; exon_number "5";
chr17	StringTie	transcript	42752763	42761717	1000	-	.	gene_id "MSTRG.76957"; transcript_id "MSTRG.76957.29";
chr17	StringTie	exon	42752763	42755213	1000	-	.	gene_id "MSTRG.76957"; transcript_id "MSTRG.76957.29"; exon_number "1";
chr17	StringTie	exon	42759739	42759880	1000	-	.	gene_id "MSTRG.76957"; transcript_id "MSTRG.76957.29"; exon_number "2";
chr17	StringTie	exon	42760426	42760513	1000	-	.	gene_id "MSTRG.76957"; transcript_id "MSTRG.76957.29"; exon_number "3";
chr17	StringTie	exon	42760635	42760711	1000	-	.	gene_id "MSTRG.76957"; transcript_id "MSTRG.76957.29"; exon_number "4";
chr17	StringTie	exon	42760880	42761266	1000	-	.	gene_id "MSTRG.76957"; transcript_id "MSTRG.76957.29"; exon_number "5";
chr17	StringTie	exon	42761335	42761717	1000	-	.	gene_id "MSTRG.76957"; transcript_id "MSTRG.76957.29"; exon_number "6";
chr17	StringTie	transcript	42751172	42762338	1000	-	.	gene_id "MSTRG.76957"; transcript_id "MSTRG.76957.3";
chr17	StringTie	exon	42751172	42755213	1000	-	.	gene_id "MSTRG.76957"; transcript_id "MSTRG.76957.3"; exon_number "1";
chr17	StringTie	exon	42759739	42759880	1000	-	.	gene_id "MSTRG.76957"; transcript_id "MSTRG.76957.3"; exon_number "2";
chr17	StringTie	exon	42760426	42760509	1000	-	.	gene_id "MSTRG.76957"; transcript_id "MSTRG.76957.3"; exon_number "3";
chr17	StringTie	exon	42760635	42760711	1000	-	.	gene_id "MSTRG.76957"; transcript_id "MSTRG.76957.3"; exon_number "4";
chr17	StringTie	exon	42760880	42762338	1000	-	.	gene_id "MSTRG.76957"; transcript_id "MSTRG.76957.3"; exon_number "5";
chr17	StringTie	transcript	42752764	42761273	1000	-	.	gene_id "MSTRG.76957"; transcript_id "MSTRG.76957.30";
chr17	StringTie	exon	42752764	42756379	1000	-	.	gene_id "MSTRG.76957"; transcript_id "MSTRG.76957.30"; exon_number "1";
chr17	StringTie	exon	42759739	42759880	1000	-	.	gene_id "MSTRG.76957"; transcript_id "MSTRG.76957.30"; exon_number "2";
chr17	StringTie	exon	42760426	42760711	1000	-	.	gene_id "MSTRG.76957"; transcript_id "MSTRG.76957.30"; exon_number "3";
chr17	StringTie	exon	42760929	42761273	1000	-	.	gene_id "MSTRG.76957"; transcript_id "MSTRG.76957.30"; exon_number "4";
chr17	StringTie	transcript	42752777	42761331	1000	-	.	gene_id "MSTRG.76957"; transcript_id "MSTRG.76957.31";
chr17	StringTie	exon	42752777	42753832	1000	-	.	gene_id "MSTRG.76957"; transcript_id "MSTRG.76957.31"; exon_number "1";
chr17	StringTie	exon	42759739	42759880	1000	-	.	gene_id "MSTRG.76957"; transcript_id "MSTRG.76957.31"; exon_number "2";
chr17	StringTie	exon	42760426	42760513	1000	-	.	gene_id "MSTRG.76957"; transcript_id "MSTRG.76957.31"; exon_number "3";
chr17	StringTie	exon	42760635	42761331	1000	-	.	gene_id "MSTRG.76957"; transcript_id "MSTRG.76957.31"; exon_number "4";
chr17	StringTie	transcript	42756771	42761514	1000	-	.	gene_id "MSTRG.76957"; transcript_id "MSTRG.76957.37";
chr17	StringTie	exon	42756771	42759022	1000	-	.	gene_id "MSTRG.76957"; transcript_id "MSTRG.76957.37"; exon_number "1";
chr17	StringTie	exon	42759739	42759880	1000	-	.	gene_id "MSTRG.76957"; transcript_id "MSTRG.76957.37"; exon_number "2";
chr17	StringTie	exon	42760426	42760513	1000	-	.	gene_id "MSTRG.76957"; transcript_id "MSTRG.76957.37"; exon_number "3";
chr17	StringTie	exon	42760635	42760711	1000	-	.	gene_id "MSTRG.76957"; transcript_id "MSTRG.76957.37"; exon_number "4";
chr17	StringTie	exon	42761486	42761514	1000	-	.	gene_id "MSTRG.76957"; transcript_id "MSTRG.76957.37"; exon_number "5";
chr17	StringTie	transcript	42758085	42761264	1000	-	.	gene_id "MSTRG.76957"; transcript_id "MSTRG.76957.38";
chr17	StringTie	exon	42758085	42759022	1000	-	.	gene_id "MSTRG.76957"; transcript_id "MSTRG.76957.38"; exon_number "1";
chr17	StringTie	exon	42759739	42759880	1000	-	.	gene_id "MSTRG.76957"; transcript_id "MSTRG.76957.38"; exon_number "2";
chr17	StringTie	exon	42760426	42760509	1000	-	.	gene_id "MSTRG.76957"; transcript_id "MSTRG.76957.38"; exon_number "3";
chr17	StringTie	exon	42760635	42760711	1000	-	.	gene_id "MSTRG.76957"; transcript_id "MSTRG.76957.38"; exon_number "4";
chr17	StringTie	exon	42761248	42761264	1000	-	.	gene_id "MSTRG.76957"; transcript_id "MSTRG.76957.38"; exon_number "5";
chr17	StringTie	transcript	42751224	42762320	1000	-	.	gene_id "MSTRG.76957"; transcript_id "MSTRG.76957.4";
chr17	StringTie	exon	42751224	42755213	1000	-	.	gene_id "MSTRG.76957"; transcript_id "MSTRG.76957.4"; exon_number "1";
chr17	StringTie	exon	42756116	42756379	1000	-	.	gene_id "MSTRG.76957"; transcript_id "MSTRG.76957.4"; exon_number "2";
chr17	StringTie	exon	42759739	42759880	1000	-	.	gene_id "MSTRG.76957"; transcript_id "MSTRG.76957.4"; exon_number "3";
chr17	StringTie	exon	42760426	42760513	1000	-	.	gene_id "MSTRG.76957"; transcript_id "MSTRG.76957.4"; exon_number "4";
chr17	StringTie	exon	42760635	42760711	1000	-	.	gene_id "MSTRG.76957"; transcript_id "MSTRG.76957.4"; exon_number "5";
chr17	StringTie	exon	42761486	42762320	1000	-	.	gene_id "MSTRG.76957"; transcript_id "MSTRG.76957.4"; exon_number "6";
chr17	StringTie	transcript	42751255	42761799	1000	-	.	gene_id "MSTRG.76957"; transcript_id "MSTRG.76957.5";
chr17	StringTie	exon	42751255	42755213	1000	-	.	gene_id "MSTRG.76957"; transcript_id "MSTRG.76957.5"; exon_number "1";
chr17	StringTie	exon	42759739	42760318	1000	-	.	gene_id "MSTRG.76957"; transcript_id "MSTRG.76957.5"; exon_number "2";
chr17	StringTie	exon	42760426	42760509	1000	-	.	gene_id "MSTRG.76957"; transcript_id "MSTRG.76957.5"; exon_number "3";
chr17	StringTie	exon	42760635	42760711	1000	-	.	gene_id "MSTRG.76957"; transcript_id "MSTRG.76957.5"; exon_number "4";
chr17	StringTie	exon	42761486	42761799	1000	-	.	gene_id "MSTRG.76957"; transcript_id "MSTRG.76957.5"; exon_number "5";
chr17	StringTie	transcript	42751257	42762320	1000	-	.	gene_id "MSTRG.76957"; transcript_id "MSTRG.76957.6";
chr17	StringTie	exon	42751257	42759022	1000	-	.	gene_id "MSTRG.76957"; transcript_id "MSTRG.76957.6"; exon_number "1";
chr17	StringTie	exon	42759739	42759880	1000	-	.	gene_id "MSTRG.76957"; transcript_id "MSTRG.76957.6"; exon_number "2";
chr17	StringTie	exon	42760426	42760509	1000	-	.	gene_id "MSTRG.76957"; transcript_id "MSTRG.76957.6"; exon_number "3";
chr17	StringTie	exon	42760635	42760711	1000	-	.	gene_id "MSTRG.76957"; transcript_id "MSTRG.76957.6"; exon_number "4";
chr17	StringTie	exon	42760880	42762320	1000	-	.	gene_id "MSTRG.76957"; transcript_id "MSTRG.76957.6"; exon_number "5";
chr17	StringTie	transcript	42751257	42762338	1000	-	.	gene_id "MSTRG.76957"; transcript_id "MSTRG.76957.7";
chr17	StringTie	exon	42751257	42759022	1000	-	.	gene_id "MSTRG.76957"; transcript_id "MSTRG.76957.7"; exon_number "1";
chr17	StringTie	exon	42759739	42759880	1000	-	.	gene_id "MSTRG.76957"; transcript_id "MSTRG.76957.7"; exon_number "2";
chr17	StringTie	exon	42760426	42760513	1000	-	.	gene_id "MSTRG.76957"; transcript_id "MSTRG.76957.7"; exon_number "3";
chr17	StringTie	exon	42760635	42760711	1000	-	.	gene_id "MSTRG.76957"; transcript_id "MSTRG.76957.7"; exon_number "4";
chr17	StringTie	exon	42760880	42762338	1000	-	.	gene_id "MSTRG.76957"; transcript_id "MSTRG.76957.7"; exon_number "5";
chr17	StringTie	transcript	42751287	42761831	1000	-	.	gene_id "MSTRG.76957"; transcript_id "MSTRG.76957.8";
chr17	StringTie	exon	42751287	42755213	1000	-	.	gene_id "MSTRG.76957"; transcript_id "MSTRG.76957.8"; exon_number "1";
chr17	StringTie	exon	42759739	42759880	1000	-	.	gene_id "MSTRG.76957"; transcript_id "MSTRG.76957.8"; exon_number "2";
chr17	StringTie	exon	42760426	42760513	1000	-	.	gene_id "MSTRG.76957"; transcript_id "MSTRG.76957.8"; exon_number "3";
chr17	StringTie	exon	42760635	42760711	1000	-	.	gene_id "MSTRG.76957"; transcript_id "MSTRG.76957.8"; exon_number "4";
chr17	StringTie	exon	42761486	42761831	1000	-	.	gene_id "MSTRG.76957"; transcript_id "MSTRG.76957.8"; exon_number "5";
chr17	StringTie	transcript	42751287	42761355	1000	-	.	gene_id "MSTRG.76957"; transcript_id "MSTRG.76957.9";
chr17	StringTie	exon	42751287	42759022	1000	-	.	gene_id "MSTRG.76957"; transcript_id "MSTRG.76957.9"; exon_number "1";
chr17	StringTie	exon	42759739	42759880	1000	-	.	gene_id "MSTRG.76957"; transcript_id "MSTRG.76957.9"; exon_number "2";
chr17	StringTie	exon	42760426	42760509	1000	-	.	gene_id "MSTRG.76957"; transcript_id "MSTRG.76957.9"; exon_number "3";
chr17	StringTie	exon	42760635	42761266	1000	-	.	gene_id "MSTRG.76957"; transcript_id "MSTRG.76957.9"; exon_number "4";
chr17	StringTie	exon	42761335	42761355	1000	-	.	gene_id "MSTRG.76957"; transcript_id "MSTRG.76957.9"; exon_number "5";
chr17	StringTie	transcript	42780678	42796936	1000	+	.	gene_id "MSTRG.76958"; transcript_id "ENST00000246914"; gene_name "WNK4"; ref_gene_id "ENSG00000126562";
chr17	StringTie	exon	42780678	42781316	1000	+	.	gene_id "MSTRG.76958"; transcript_id "ENST00000246914"; exon_number "1"; gene_name "WNK4"; ref_gene_id "ENSG00000126562";
chr17	StringTie	exon	42782758	42782930	1000	+	.	gene_id "MSTRG.76958"; transcript_id "ENST00000246914"; exon_number "2"; gene_name "WNK4"; ref_gene_id "ENSG00000126562";
chr17	StringTie	exon	42783937	42784157	1000	+	.	gene_id "MSTRG.76958"; transcript_id "ENST00000246914"; exon_number "3"; gene_name "WNK4"; ref_gene_id "ENSG00000126562";
chr17	StringTie	exon	42784422	42784579	1000	+	.	gene_id "MSTRG.76958"; transcript_id "ENST00000246914"; exon_number "4"; gene_name "WNK4"; ref_gene_id "ENSG00000126562";
chr17	StringTie	exon	42785097	42785185	1000	+	.	gene_id "MSTRG.76958"; transcript_id "ENST00000246914"; exon_number "5"; gene_name "WNK4"; ref_gene_id "ENSG00000126562";
chr17	StringTie	exon	42785266	42785482	1000	+	.	gene_id "MSTRG.76958"; transcript_id "ENST00000246914"; exon_number "6"; gene_name "WNK4"; ref_gene_id "ENSG00000126562";
chr17	StringTie	exon	42787278	42787542	1000	+	.	gene_id "MSTRG.76958"; transcript_id "ENST00000246914"; exon_number "7"; gene_name "WNK4"; ref_gene_id "ENSG00000126562";
chr17	StringTie	exon	42787778	42787899	1000	+	.	gene_id "MSTRG.76958"; transcript_id "ENST00000246914"; exon_number "8"; gene_name "WNK4"; ref_gene_id "ENSG00000126562";
chr17	StringTie	exon	42788130	42788188	1000	+	.	gene_id "MSTRG.76958"; transcript_id "ENST00000246914"; exon_number "9"; gene_name "WNK4"; ref_gene_id "ENSG00000126562";
chr17	StringTie	exon	42788290	42788407	1000	+	.	gene_id "MSTRG.76958"; transcript_id "ENST00000246914"; exon_number "10"; gene_name "WNK4"; ref_gene_id "ENSG00000126562";
chr17	StringTie	exon	42788681	42788797	1000	+	.	gene_id "MSTRG.76958"; transcript_id "ENST00000246914"; exon_number "11"; gene_name "WNK4"; ref_gene_id "ENSG00000126562";
chr17	StringTie	exon	42793592	42793729	1000	+	.	gene_id "MSTRG.76958"; transcript_id "ENST00000246914"; exon_number "12"; gene_name "WNK4"; ref_gene_id "ENSG00000126562";
chr17	StringTie	exon	42794614	42794668	1000	+	.	gene_id "MSTRG.76958"; transcript_id "ENST00000246914"; exon_number "13"; gene_name "WNK4"; ref_gene_id "ENSG00000126562";
chr17	StringTie	exon	42794772	42795382	1000	+	.	gene_id "MSTRG.76958"; transcript_id "ENST00000246914"; exon_number "14"; gene_name "WNK4"; ref_gene_id "ENSG00000126562";
chr17	StringTie	exon	42795461	42795521	1000	+	.	gene_id "MSTRG.76958"; transcript_id "ENST00000246914"; exon_number "15"; gene_name "WNK4"; ref_gene_id "ENSG00000126562";
chr17	StringTie	exon	42795625	42796033	1000	+	.	gene_id "MSTRG.76958"; transcript_id "ENST00000246914"; exon_number "16"; gene_name "WNK4"; ref_gene_id "ENSG00000126562";
chr17	StringTie	exon	42796123	42796322	1000	+	.	gene_id "MSTRG.76958"; transcript_id "ENST00000246914"; exon_number "17"; gene_name "WNK4"; ref_gene_id "ENSG00000126562";
chr17	StringTie	exon	42796481	42796578	1000	+	.	gene_id "MSTRG.76958"; transcript_id "ENST00000246914"; exon_number "18"; gene_name "WNK4"; ref_gene_id "ENSG00000126562";
chr17	StringTie	exon	42796686	42796936	1000	+	.	gene_id "MSTRG.76958"; transcript_id "ENST00000246914"; exon_number "19"; gene_name "WNK4"; ref_gene_id "ENSG00000126562";
chr17	StringTie	transcript	42773436	42779599	1000	+	.	gene_id "MSTRG.76958"; transcript_id "ENST00000253794"; gene_name "VPS25"; ref_gene_id "ENSG00000131475";
chr17	StringTie	exon	42773436	42773528	1000	+	.	gene_id "MSTRG.76958"; transcript_id "ENST00000253794"; exon_number "1"; gene_name "VPS25"; ref_gene_id "ENSG00000131475";
chr17	StringTie	exon	42773733	42773878	1000	+	.	gene_id "MSTRG.76958"; transcript_id "ENST00000253794"; exon_number "2"; gene_name "VPS25"; ref_gene_id "ENSG00000131475";
chr17	StringTie	exon	42774646	42774699	1000	+	.	gene_id "MSTRG.76958"; transcript_id "ENST00000253794"; exon_number "3"; gene_name "VPS25"; ref_gene_id "ENSG00000131475";
chr17	StringTie	exon	42775381	42775469	1000	+	.	gene_id "MSTRG.76958"; transcript_id "ENST00000253794"; exon_number "4"; gene_name "VPS25"; ref_gene_id "ENSG00000131475";
chr17	StringTie	exon	42776245	42776320	1000	+	.	gene_id "MSTRG.76958"; transcript_id "ENST00000253794"; exon_number "5"; gene_name "VPS25"; ref_gene_id "ENSG00000131475";
chr17	StringTie	exon	42778957	42779599	1000	+	.	gene_id "MSTRG.76958"; transcript_id "ENST00000253794"; exon_number "6"; gene_name "VPS25"; ref_gene_id "ENSG00000131475";
chr17	StringTie	transcript	42761194	42763036	1000	+	.	gene_id "MSTRG.76958"; transcript_id "ENST00000253796"; gene_name "RAMP2"; ref_gene_id "ENSG00000131477";
chr17	StringTie	exon	42761194	42761358	1000	+	.	gene_id "MSTRG.76958"; transcript_id "ENST00000253796"; exon_number "1"; gene_name "RAMP2"; ref_gene_id "ENSG00000131477";
chr17	StringTie	exon	42761834	42761899	1000	+	.	gene_id "MSTRG.76958"; transcript_id "ENST00000253796"; exon_number "2"; gene_name "RAMP2"; ref_gene_id "ENSG00000131477";
chr17	StringTie	exon	42762355	42762463	1000	+	.	gene_id "MSTRG.76958"; transcript_id "ENST00000253796"; exon_number "3"; gene_name "RAMP2"; ref_gene_id "ENSG00000131477";
chr17	StringTie	exon	42762597	42763036	1000	+	.	gene_id "MSTRG.76958"; transcript_id "ENST00000253796"; exon_number "4"; gene_name "RAMP2"; ref_gene_id "ENSG00000131477";
chr17	StringTie	transcript	42805404	42811587	1000	+	.	gene_id "MSTRG.76958"; transcript_id "ENST00000315066"; gene_name "CNTD1"; ref_gene_id "ENSG00000176563";
chr17	StringTie	exon	42805404	42805432	1000	+	.	gene_id "MSTRG.76958"; transcript_id "ENST00000315066"; exon_number "1"; gene_name "CNTD1"; ref_gene_id "ENSG00000176563";
chr17	StringTie	exon	42805722	42805884	1000	+	.	gene_id "MSTRG.76958"; transcript_id "ENST00000315066"; exon_number "2"; gene_name "CNTD1"; ref_gene_id "ENSG00000176563";
chr17	StringTie	exon	42806674	42806818	1000	+	.	gene_id "MSTRG.76958"; transcript_id "ENST00000315066"; exon_number "3"; gene_name "CNTD1"; ref_gene_id "ENSG00000176563";
chr17	StringTie	exon	42807768	42807864	1000	+	.	gene_id "MSTRG.76958"; transcript_id "ENST00000315066"; exon_number "4"; gene_name "CNTD1"; ref_gene_id "ENSG00000176563";
chr17	StringTie	exon	42809365	42811587	1000	+	.	gene_id "MSTRG.76958"; transcript_id "ENST00000315066"; exon_number "5"; gene_name "CNTD1"; ref_gene_id "ENSG00000176563";
chr17	StringTie	transcript	42798800	42806778	1000	+	.	gene_id "MSTRG.76958"; transcript_id "ENST00000585355"; gene_name "CNTD1"; ref_gene_id "ENSG00000176563";
chr17	StringTie	exon	42798800	42798830	1000	+	.	gene_id "MSTRG.76958"; transcript_id "ENST00000585355"; exon_number "1"; gene_name "CNTD1"; ref_gene_id "ENSG00000176563";
chr17	StringTie	exon	42803620	42803695	1000	+	.	gene_id "MSTRG.76958"; transcript_id "ENST00000585355"; exon_number "2"; gene_name "CNTD1"; ref_gene_id "ENSG00000176563";
chr17	StringTie	exon	42804225	42804396	1000	+	.	gene_id "MSTRG.76958"; transcript_id "ENST00000585355"; exon_number "3"; gene_name "CNTD1"; ref_gene_id "ENSG00000176563";
chr17	StringTie	exon	42805722	42805884	1000	+	.	gene_id "MSTRG.76958"; transcript_id "ENST00000585355"; exon_number "4"; gene_name "CNTD1"; ref_gene_id "ENSG00000176563";
chr17	StringTie	exon	42806674	42806778	1000	+	.	gene_id "MSTRG.76958"; transcript_id "ENST00000585355"; exon_number "5"; gene_name "CNTD1"; ref_gene_id "ENSG00000176563";
chr17	StringTie	transcript	42805866	42809579	1000	+	.	gene_id "MSTRG.76958"; transcript_id "ENST00000586652"; gene_name "CNTD1"; ref_gene_id "ENSG00000176563";
chr17	StringTie	exon	42805866	42805884	1000	+	.	gene_id "MSTRG.76958"; transcript_id "ENST00000586652"; exon_number "1"; gene_name "CNTD1"; ref_gene_id "ENSG00000176563";
chr17	StringTie	exon	42806674	42806818	1000	+	.	gene_id "MSTRG.76958"; transcript_id "ENST00000586652"; exon_number "2"; gene_name "CNTD1"; ref_gene_id "ENSG00000176563";
chr17	StringTie	exon	42807768	42807892	1000	+	.	gene_id "MSTRG.76958"; transcript_id "ENST00000586652"; exon_number "3"; gene_name "CNTD1"; ref_gene_id "ENSG00000176563";
chr17	StringTie	exon	42809365	42809579	1000	+	.	gene_id "MSTRG.76958"; transcript_id "ENST00000586652"; exon_number "4"; gene_name "CNTD1"; ref_gene_id "ENSG00000176563";
chr17	StringTie	transcript	42761258	42762854	1000	+	.	gene_id "MSTRG.76958"; transcript_id "ENST00000587142"; gene_name "RAMP2"; ref_gene_id "ENSG00000131477";
chr17	StringTie	exon	42761258	42761358	1000	+	.	gene_id "MSTRG.76958"; transcript_id "ENST00000587142"; exon_number "1"; gene_name "RAMP2"; ref_gene_id "ENSG00000131477";
chr17	StringTie	exon	42761834	42761899	1000	+	.	gene_id "MSTRG.76958"; transcript_id "ENST00000587142"; exon_number "2"; gene_name "RAMP2"; ref_gene_id "ENSG00000131477";
chr17	StringTie	exon	42762340	42762463	1000	+	.	gene_id "MSTRG.76958"; transcript_id "ENST00000587142"; exon_number "3"; gene_name "RAMP2"; ref_gene_id "ENSG00000131477";
chr17	StringTie	exon	42762597	42762854	1000	+	.	gene_id "MSTRG.76958"; transcript_id "ENST00000587142"; exon_number "4"; gene_name "RAMP2"; ref_gene_id "ENSG00000131477";
chr17	StringTie	transcript	42785327	42788395	1000	+	.	gene_id "MSTRG.76958"; transcript_id "ENST00000587705"; gene_name "WNK4"; ref_gene_id "ENSG00000126562";
chr17	StringTie	exon	42785327	42785482	1000	+	.	gene_id "MSTRG.76958"; transcript_id "ENST00000587705"; exon_number "1"; gene_name "WNK4"; ref_gene_id "ENSG00000126562";
chr17	StringTie	exon	42787278	42787542	1000	+	.	gene_id "MSTRG.76958"; transcript_id "ENST00000587705"; exon_number "2"; gene_name "WNK4"; ref_gene_id "ENSG00000126562";
chr17	StringTie	exon	42788130	42788188	1000	+	.	gene_id "MSTRG.76958"; transcript_id "ENST00000587705"; exon_number "3"; gene_name "WNK4"; ref_gene_id "ENSG00000126562";
chr17	StringTie	exon	42788290	42788395	1000	+	.	gene_id "MSTRG.76958"; transcript_id "ENST00000587705"; exon_number "4"; gene_name "WNK4"; ref_gene_id "ENSG00000126562";
chr17	StringTie	transcript	42793715	42795742	1000	+	.	gene_id "MSTRG.76958"; transcript_id "ENST00000587745"; gene_name "WNK4"; ref_gene_id "ENSG00000126562";
chr17	StringTie	exon	42793715	42793729	1000	+	.	gene_id "MSTRG.76958"; transcript_id "ENST00000587745"; exon_number "1"; gene_name "WNK4"; ref_gene_id "ENSG00000126562";
chr17	StringTie	exon	42794614	42794668	1000	+	.	gene_id "MSTRG.76958"; transcript_id "ENST00000587745"; exon_number "2"; gene_name "WNK4"; ref_gene_id "ENSG00000126562";
chr17	StringTie	exon	42795625	42795742	1000	+	.	gene_id "MSTRG.76958"; transcript_id "ENST00000587745"; exon_number "3"; gene_name "WNK4"; ref_gene_id "ENSG00000126562";
chr17	StringTie	transcript	42798792	42810635	1000	+	.	gene_id "MSTRG.76958"; transcript_id "ENST00000588408"; gene_name "CNTD1"; ref_gene_id "ENSG00000176563";
chr17	StringTie	exon	42798792	42799236	1000	+	.	gene_id "MSTRG.76958"; transcript_id "ENST00000588408"; exon_number "1"; gene_name "CNTD1"; ref_gene_id "ENSG00000176563";
chr17	StringTie	exon	42803620	42803695	1000	+	.	gene_id "MSTRG.76958"; transcript_id "ENST00000588408"; exon_number "2"; gene_name "CNTD1"; ref_gene_id "ENSG00000176563";
chr17	StringTie	exon	42804225	42804396	1000	+	.	gene_id "MSTRG.76958"; transcript_id "ENST00000588408"; exon_number "3"; gene_name "CNTD1"; ref_gene_id "ENSG00000176563";
chr17	StringTie	exon	42805722	42805884	1000	+	.	gene_id "MSTRG.76958"; transcript_id "ENST00000588408"; exon_number "4"; gene_name "CNTD1"; ref_gene_id "ENSG00000176563";
chr17	StringTie	exon	42806674	42806818	1000	+	.	gene_id "MSTRG.76958"; transcript_id "ENST00000588408"; exon_number "5"; gene_name "CNTD1"; ref_gene_id "ENSG00000176563";
chr17	StringTie	exon	42807768	42807864	1000	+	.	gene_id "MSTRG.76958"; transcript_id "ENST00000588408"; exon_number "6"; gene_name "CNTD1"; ref_gene_id "ENSG00000176563";
chr17	StringTie	exon	42809365	42810635	1000	+	.	gene_id "MSTRG.76958"; transcript_id "ENST00000588408"; exon_number "7"; gene_name "CNTD1"; ref_gene_id "ENSG00000176563";
chr17	StringTie	transcript	42798887	42809887	1000	+	.	gene_id "MSTRG.76958"; transcript_id "ENST00000588527"; gene_name "CNTD1"; ref_gene_id "ENSG00000176563";
chr17	StringTie	exon	42798887	42799018	1000	+	.	gene_id "MSTRG.76958"; transcript_id "ENST00000588527"; exon_number "1"; gene_name "CNTD1"; ref_gene_id "ENSG00000176563";
chr17	StringTie	exon	42803620	42803695	1000	+	.	gene_id "MSTRG.76958"; transcript_id "ENST00000588527"; exon_number "2"; gene_name "CNTD1"; ref_gene_id "ENSG00000176563";
chr17	StringTie	exon	42804225	42804396	1000	+	.	gene_id "MSTRG.76958"; transcript_id "ENST00000588527"; exon_number "3"; gene_name "CNTD1"; ref_gene_id "ENSG00000176563";
chr17	StringTie	exon	42805722	42805884	1000	+	.	gene_id "MSTRG.76958"; transcript_id "ENST00000588527"; exon_number "4"; gene_name "CNTD1"; ref_gene_id "ENSG00000176563";
chr17	StringTie	exon	42806674	42806818	1000	+	.	gene_id "MSTRG.76958"; transcript_id "ENST00000588527"; exon_number "5"; gene_name "CNTD1"; ref_gene_id "ENSG00000176563";
chr17	StringTie	exon	42807768	42807864	1000	+	.	gene_id "MSTRG.76958"; transcript_id "ENST00000588527"; exon_number "6"; gene_name "CNTD1"; ref_gene_id "ENSG00000176563";
chr17	StringTie	exon	42809365	42809887	1000	+	.	gene_id "MSTRG.76958"; transcript_id "ENST00000588527"; exon_number "7"; gene_name "CNTD1"; ref_gene_id "ENSG00000176563";
chr17	StringTie	transcript	42761258	42763002	1000	+	.	gene_id "MSTRG.76958"; transcript_id "ENST00000588576"; gene_name "RAMP2"; ref_gene_id "ENSG00000131477";
chr17	StringTie	exon	42761258	42761358	1000	+	.	gene_id "MSTRG.76958"; transcript_id "ENST00000588576"; exon_number "1"; gene_name "RAMP2"; ref_gene_id "ENSG00000131477";
chr17	StringTie	exon	42761834	42761899	1000	+	.	gene_id "MSTRG.76958"; transcript_id "ENST00000588576"; exon_number "2"; gene_name "RAMP2"; ref_gene_id "ENSG00000131477";
chr17	StringTie	exon	42762597	42763002	1000	+	.	gene_id "MSTRG.76958"; transcript_id "ENST00000588576"; exon_number "3"; gene_name "RAMP2"; ref_gene_id "ENSG00000131477";
chr17	StringTie	transcript	42760805	42762698	1000	+	.	gene_id "MSTRG.76958"; transcript_id "ENST00000588928"; gene_name "RAMP2"; ref_gene_id "ENSG00000131477";
chr17	StringTie	exon	42760805	42761075	1000	+	.	gene_id "MSTRG.76958"; transcript_id "ENST00000588928"; exon_number "1"; gene_name "RAMP2"; ref_gene_id "ENSG00000131477";
chr17	StringTie	exon	42761834	42761899	1000	+	.	gene_id "MSTRG.76958"; transcript_id "ENST00000588928"; exon_number "2"; gene_name "RAMP2"; ref_gene_id "ENSG00000131477";
chr17	StringTie	exon	42762355	42762463	1000	+	.	gene_id "MSTRG.76958"; transcript_id "ENST00000588928"; exon_number "3"; gene_name "RAMP2"; ref_gene_id "ENSG00000131477";
chr17	StringTie	exon	42762597	42762698	1000	+	.	gene_id "MSTRG.76958"; transcript_id "ENST00000588928"; exon_number "4"; gene_name "RAMP2"; ref_gene_id "ENSG00000131477";
chr17	StringTie	transcript	42773464	42775348	1000	+	.	gene_id "MSTRG.76958"; transcript_id "ENST00000589219"; gene_name "VPS25"; ref_gene_id "ENSG00000131475";
chr17	StringTie	exon	42773464	42773528	1000	+	.	gene_id "MSTRG.76958"; transcript_id "ENST00000589219"; exon_number "1"; gene_name "VPS25"; ref_gene_id "ENSG00000131475";
chr17	StringTie	exon	42773733	42773878	1000	+	.	gene_id "MSTRG.76958"; transcript_id "ENST00000589219"; exon_number "2"; gene_name "VPS25"; ref_gene_id "ENSG00000131475";
chr17	StringTie	exon	42774646	42775348	1000	+	.	gene_id "MSTRG.76958"; transcript_id "ENST00000589219"; exon_number "3"; gene_name "VPS25"; ref_gene_id "ENSG00000131475";
chr17	StringTie	transcript	42773508	42779374	1000	+	.	gene_id "MSTRG.76958"; transcript_id "ENST00000589520"; gene_name "VPS25"; ref_gene_id "ENSG00000131475";
chr17	StringTie	exon	42773508	42773528	1000	+	.	gene_id "MSTRG.76958"; transcript_id "ENST00000589520"; exon_number "1"; gene_name "VPS25"; ref_gene_id "ENSG00000131475";
chr17	StringTie	exon	42773733	42773878	1000	+	.	gene_id "MSTRG.76958"; transcript_id "ENST00000589520"; exon_number "2"; gene_name "VPS25"; ref_gene_id "ENSG00000131475";
chr17	StringTie	exon	42774646	42774699	1000	+	.	gene_id "MSTRG.76958"; transcript_id "ENST00000589520"; exon_number "3"; gene_name "VPS25"; ref_gene_id "ENSG00000131475";
chr17	StringTie	exon	42778957	42779374	1000	+	.	gene_id "MSTRG.76958"; transcript_id "ENST00000589520"; exon_number "4"; gene_name "VPS25"; ref_gene_id "ENSG00000131475";
chr17	StringTie	transcript	42773469	42776320	1000	+	.	gene_id "MSTRG.76958"; transcript_id "ENST00000589577"; gene_name "VPS25"; ref_gene_id "ENSG00000131475";
chr17	StringTie	exon	42773469	42773528	1000	+	.	gene_id "MSTRG.76958"; transcript_id "ENST00000589577"; exon_number "1"; gene_name "VPS25"; ref_gene_id "ENSG00000131475";
chr17	StringTie	exon	42773733	42773976	1000	+	.	gene_id "MSTRG.76958"; transcript_id "ENST00000589577"; exon_number "2"; gene_name "VPS25"; ref_gene_id "ENSG00000131475";
chr17	StringTie	exon	42774248	42774327	1000	+	.	gene_id "MSTRG.76958"; transcript_id "ENST00000589577"; exon_number "3"; gene_name "VPS25"; ref_gene_id "ENSG00000131475";
chr17	StringTie	exon	42774646	42774699	1000	+	.	gene_id "MSTRG.76958"; transcript_id "ENST00000589577"; exon_number "4"; gene_name "VPS25"; ref_gene_id "ENSG00000131475";
chr17	StringTie	exon	42775381	42775469	1000	+	.	gene_id "MSTRG.76958"; transcript_id "ENST00000589577"; exon_number "5"; gene_name "VPS25"; ref_gene_id "ENSG00000131475";
chr17	StringTie	exon	42776245	42776320	1000	+	.	gene_id "MSTRG.76958"; transcript_id "ENST00000589577"; exon_number "6"; gene_name "VPS25"; ref_gene_id "ENSG00000131475";
chr17	StringTie	transcript	42760775	42763041	1000	+	.	gene_id "MSTRG.76958"; transcript_id "ENST00000589683"; gene_name "RAMP2"; ref_gene_id "ENSG00000131477";
chr17	StringTie	exon	42760775	42761012	1000	+	.	gene_id "MSTRG.76958"; transcript_id "ENST00000589683"; exon_number "1"; gene_name "RAMP2"; ref_gene_id "ENSG00000131477";
chr17	StringTie	exon	42761834	42761899	1000	+	.	gene_id "MSTRG.76958"; transcript_id "ENST00000589683"; exon_number "2"; gene_name "RAMP2"; ref_gene_id "ENSG00000131477";
chr17	StringTie	exon	42762355	42762463	1000	+	.	gene_id "MSTRG.76958"; transcript_id "ENST00000589683"; exon_number "3"; gene_name "RAMP2"; ref_gene_id "ENSG00000131477";
chr17	StringTie	exon	42762597	42763041	1000	+	.	gene_id "MSTRG.76958"; transcript_id "ENST00000589683"; exon_number "4"; gene_name "RAMP2"; ref_gene_id "ENSG00000131477";
chr17	StringTie	transcript	42773480	42779006	1000	+	.	gene_id "MSTRG.76958"; transcript_id "ENST00000590339"; gene_name "VPS25"; ref_gene_id "ENSG00000131475";
chr17	StringTie	exon	42773480	42773878	1000	+	.	gene_id "MSTRG.76958"; transcript_id "ENST00000590339"; exon_number "1"; gene_name "VPS25"; ref_gene_id "ENSG00000131475";
chr17	StringTie	exon	42774646	42774699	1000	+	.	gene_id "MSTRG.76958"; transcript_id "ENST00000590339"; exon_number "2"; gene_name "VPS25"; ref_gene_id "ENSG00000131475";
chr17	StringTie	exon	42775381	42775469	1000	+	.	gene_id "MSTRG.76958"; transcript_id "ENST00000590339"; exon_number "3"; gene_name "VPS25"; ref_gene_id "ENSG00000131475";
chr17	StringTie	exon	42776245	42776320	1000	+	.	gene_id "MSTRG.76958"; transcript_id "ENST00000590339"; exon_number "4"; gene_name "VPS25"; ref_gene_id "ENSG00000131475";
chr17	StringTie	exon	42778957	42779006	1000	+	.	gene_id "MSTRG.76958"; transcript_id "ENST00000590339"; exon_number "5"; gene_name "VPS25"; ref_gene_id "ENSG00000131475";
chr17	StringTie	transcript	42780681	42796936	1000	+	.	gene_id "MSTRG.76958"; transcript_id "ENST00000591448"; gene_name "WNK4"; ref_gene_id "ENSG00000126562";
chr17	StringTie	exon	42780681	42781316	1000	+	.	gene_id "MSTRG.76958"; transcript_id "ENST00000591448"; exon_number "1"; gene_name "WNK4"; ref_gene_id "ENSG00000126562";
chr17	StringTie	exon	42782758	42782930	1000	+	.	gene_id "MSTRG.76958"; transcript_id "ENST00000591448"; exon_number "2"; gene_name "WNK4"; ref_gene_id "ENSG00000126562";
chr17	StringTie	exon	42783937	42784157	1000	+	.	gene_id "MSTRG.76958"; transcript_id "ENST00000591448"; exon_number "3"; gene_name "WNK4"; ref_gene_id "ENSG00000126562";
chr17	StringTie	exon	42784422	42784579	1000	+	.	gene_id "MSTRG.76958"; transcript_id "ENST00000591448"; exon_number "4"; gene_name "WNK4"; ref_gene_id "ENSG00000126562";
chr17	StringTie	exon	42785266	42785482	1000	+	.	gene_id "MSTRG.76958"; transcript_id "ENST00000591448"; exon_number "5"; gene_name "WNK4"; ref_gene_id "ENSG00000126562";
chr17	StringTie	exon	42787278	42787542	1000	+	.	gene_id "MSTRG.76958"; transcript_id "ENST00000591448"; exon_number "6"; gene_name "WNK4"; ref_gene_id "ENSG00000126562";
chr17	StringTie	exon	42787778	42787899	1000	+	.	gene_id "MSTRG.76958"; transcript_id "ENST00000591448"; exon_number "7"; gene_name "WNK4"; ref_gene_id "ENSG00000126562";
chr17	StringTie	exon	42788130	42788188	1000	+	.	gene_id "MSTRG.76958"; transcript_id "ENST00000591448"; exon_number "8"; gene_name "WNK4"; ref_gene_id "ENSG00000126562";
chr17	StringTie	exon	42788290	42788407	1000	+	.	gene_id "MSTRG.76958"; transcript_id "ENST00000591448"; exon_number "9"; gene_name "WNK4"; ref_gene_id "ENSG00000126562";
chr17	StringTie	exon	42788681	42788797	1000	+	.	gene_id "MSTRG.76958"; transcript_id "ENST00000591448"; exon_number "10"; gene_name "WNK4"; ref_gene_id "ENSG00000126562";
chr17	StringTie	exon	42793592	42793729	1000	+	.	gene_id "MSTRG.76958"; transcript_id "ENST00000591448"; exon_number "11"; gene_name "WNK4"; ref_gene_id "ENSG00000126562";
chr17	StringTie	exon	42794614	42794668	1000	+	.	gene_id "MSTRG.76958"; transcript_id "ENST00000591448"; exon_number "12"; gene_name "WNK4"; ref_gene_id "ENSG00000126562";
chr17	StringTie	exon	42794772	42795382	1000	+	.	gene_id "MSTRG.76958"; transcript_id "ENST00000591448"; exon_number "13"; gene_name "WNK4"; ref_gene_id "ENSG00000126562";
chr17	StringTie	exon	42795461	42795521	1000	+	.	gene_id "MSTRG.76958"; transcript_id "ENST00000591448"; exon_number "14"; gene_name "WNK4"; ref_gene_id "ENSG00000126562";
chr17	StringTie	exon	42795625	42796033	1000	+	.	gene_id "MSTRG.76958"; transcript_id "ENST00000591448"; exon_number "15"; gene_name "WNK4"; ref_gene_id "ENSG00000126562";
chr17	StringTie	exon	42796123	42796322	1000	+	.	gene_id "MSTRG.76958"; transcript_id "ENST00000591448"; exon_number "16"; gene_name "WNK4"; ref_gene_id "ENSG00000126562";
chr17	StringTie	exon	42796481	42796578	1000	+	.	gene_id "MSTRG.76958"; transcript_id "ENST00000591448"; exon_number "17"; gene_name "WNK4"; ref_gene_id "ENSG00000126562";
chr17	StringTie	exon	42796686	42796936	1000	+	.	gene_id "MSTRG.76958"; transcript_id "ENST00000591448"; exon_number "18"; gene_name "WNK4"; ref_gene_id "ENSG00000126562";
chr17	StringTie	transcript	42798870	42804396	1000	+	.	gene_id "MSTRG.76958"; transcript_id "ENST00000591559"; gene_name "CNTD1"; ref_gene_id "ENSG00000176563";
chr17	StringTie	exon	42798870	42799184	1000	+	.	gene_id "MSTRG.76958"; transcript_id "ENST00000591559"; exon_number "1"; gene_name "CNTD1"; ref_gene_id "ENSG00000176563";
chr17	StringTie	exon	42803620	42803695	1000	+	.	gene_id "MSTRG.76958"; transcript_id "ENST00000591559"; exon_number "2"; gene_name "CNTD1"; ref_gene_id "ENSG00000176563";
chr17	StringTie	exon	42804225	42804396	1000	+	.	gene_id "MSTRG.76958"; transcript_id "ENST00000591559"; exon_number "3"; gene_name "CNTD1"; ref_gene_id "ENSG00000176563";
chr17	StringTie	transcript	42773458	42774328	1000	+	.	gene_id "MSTRG.76958"; transcript_id "ENST00000591584"; gene_name "VPS25"; ref_gene_id "ENSG00000131475";
chr17	StringTie	exon	42773458	42773528	1000	+	.	gene_id "MSTRG.76958"; transcript_id "ENST00000591584"; exon_number "1"; gene_name "VPS25"; ref_gene_id "ENSG00000131475";
chr17	StringTie	exon	42773733	42774328	1000	+	.	gene_id "MSTRG.76958"; transcript_id "ENST00000591584"; exon_number "2"; gene_name "VPS25"; ref_gene_id "ENSG00000131475";
chr17	StringTie	transcript	42758447	42761899	1000	+	.	gene_id "MSTRG.76958"; transcript_id "ENST00000591972"; gene_name "RAMP2"; ref_gene_id "ENSG00000131477";
chr17	StringTie	exon	42758447	42758493	1000	+	.	gene_id "MSTRG.76958"; transcript_id "ENST00000591972"; exon_number "1"; gene_name "RAMP2"; ref_gene_id "ENSG00000131477";
chr17	StringTie	exon	42761834	42761899	1000	+	.	gene_id "MSTRG.76958"; transcript_id "ENST00000591972"; exon_number "2"; gene_name "RAMP2"; ref_gene_id "ENSG00000131477";
chr17	StringTie	transcript	42785327	42794489	1000	+	.	gene_id "MSTRG.76958"; transcript_id "ENST00000592072"; gene_name "WNK4"; ref_gene_id "ENSG00000126562";
chr17	StringTie	exon	42785327	42785482	1000	+	.	gene_id "MSTRG.76958"; transcript_id "ENST00000592072"; exon_number "1"; gene_name "WNK4"; ref_gene_id "ENSG00000126562";
chr17	StringTie	exon	42787278	42787542	1000	+	.	gene_id "MSTRG.76958"; transcript_id "ENST00000592072"; exon_number "2"; gene_name "WNK4"; ref_gene_id "ENSG00000126562";
chr17	StringTie	exon	42788130	42788188	1000	+	.	gene_id "MSTRG.76958"; transcript_id "ENST00000592072"; exon_number "3"; gene_name "WNK4"; ref_gene_id "ENSG00000126562";
chr17	StringTie	exon	42788290	42788407	1000	+	.	gene_id "MSTRG.76958"; transcript_id "ENST00000592072"; exon_number "4"; gene_name "WNK4"; ref_gene_id "ENSG00000126562";
chr17	StringTie	exon	42788681	42788797	1000	+	.	gene_id "MSTRG.76958"; transcript_id "ENST00000592072"; exon_number "5"; gene_name "WNK4"; ref_gene_id "ENSG00000126562";
chr17	StringTie	exon	42793592	42794489	1000	+	.	gene_id "MSTRG.76958"; transcript_id "ENST00000592072"; exon_number "6"; gene_name "WNK4"; ref_gene_id "ENSG00000126562";
chr17	StringTie	transcript	42798854	42807808	1000	+	.	gene_id "MSTRG.76958"; transcript_id "ENST00000592166"; gene_name "CNTD1"; ref_gene_id "ENSG00000176563";
chr17	StringTie	exon	42798854	42799236	1000	+	.	gene_id "MSTRG.76958"; transcript_id "ENST00000592166"; exon_number "1"; gene_name "CNTD1"; ref_gene_id "ENSG00000176563";
chr17	StringTie	exon	42804225	42804396	1000	+	.	gene_id "MSTRG.76958"; transcript_id "ENST00000592166"; exon_number "2"; gene_name "CNTD1"; ref_gene_id "ENSG00000176563";
chr17	StringTie	exon	42805722	42805884	1000	+	.	gene_id "MSTRG.76958"; transcript_id "ENST00000592166"; exon_number "3"; gene_name "CNTD1"; ref_gene_id "ENSG00000176563";
chr17	StringTie	exon	42806674	42806818	1000	+	.	gene_id "MSTRG.76958"; transcript_id "ENST00000592166"; exon_number "4"; gene_name "CNTD1"; ref_gene_id "ENSG00000176563";
chr17	StringTie	exon	42807768	42807808	1000	+	.	gene_id "MSTRG.76958"; transcript_id "ENST00000592166"; exon_number "5"; gene_name "CNTD1"; ref_gene_id "ENSG00000176563";
chr17	StringTie	transcript	42783609	42784453	1000	+	.	gene_id "MSTRG.76958"; transcript_id "ENST00000592669"; gene_name "WNK4"; ref_gene_id "ENSG00000126562";
chr17	StringTie	exon	42783609	42784157	1000	+	.	gene_id "MSTRG.76958"; transcript_id "ENST00000592669"; exon_number "1"; gene_name "WNK4"; ref_gene_id "ENSG00000126562";
chr17	StringTie	exon	42784422	42784453	1000	+	.	gene_id "MSTRG.76958"; transcript_id "ENST00000592669"; exon_number "2"; gene_name "WNK4"; ref_gene_id "ENSG00000126562";
chr17	StringTie	transcript	42751744	42763043	1000	+	.	gene_id "MSTRG.76958"; transcript_id "MSTRG.76958.1";
chr17	StringTie	exon	42751744	42752020	1000	+	.	gene_id "MSTRG.76958"; transcript_id "MSTRG.76958.1"; exon_number "1";
chr17	StringTie	exon	42758447	42758493	1000	+	.	gene_id "MSTRG.76958"; transcript_id "MSTRG.76958.1"; exon_number "2";
chr17	StringTie	exon	42761834	42761899	1000	+	.	gene_id "MSTRG.76958"; transcript_id "MSTRG.76958.1"; exon_number "3";
chr17	StringTie	exon	42762355	42762463	1000	+	.	gene_id "MSTRG.76958"; transcript_id "MSTRG.76958.1"; exon_number "4";
chr17	StringTie	exon	42762597	42763043	1000	+	.	gene_id "MSTRG.76958"; transcript_id "MSTRG.76958.1"; exon_number "5";
chr17	StringTie	transcript	42760770	42763055	1000	+	.	gene_id "MSTRG.76958"; transcript_id "MSTRG.76958.10";
chr17	StringTie	exon	42760770	42761012	1000	+	.	gene_id "MSTRG.76958"; transcript_id "MSTRG.76958.10"; exon_number "1";
chr17	StringTie	exon	42761834	42761899	1000	+	.	gene_id "MSTRG.76958"; transcript_id "MSTRG.76958.10"; exon_number "2";
chr17	StringTie	exon	42762355	42762463	1000	+	.	gene_id "MSTRG.76958"; transcript_id "MSTRG.76958.10"; exon_number "3";
chr17	StringTie	exon	42762674	42763055	1000	+	.	gene_id "MSTRG.76958"; transcript_id "MSTRG.76958.10"; exon_number "4";
chr17	StringTie	transcript	42779933	42797114	1000	+	.	gene_id "MSTRG.76958"; transcript_id "MSTRG.76958.100";
chr17	StringTie	exon	42779933	42781316	1000	+	.	gene_id "MSTRG.76958"; transcript_id "MSTRG.76958.100"; exon_number "1";
chr17	StringTie	exon	42782758	42782930	1000	+	.	gene_id "MSTRG.76958"; transcript_id "MSTRG.76958.100"; exon_number "2";
chr17	StringTie	exon	42783937	42784157	1000	+	.	gene_id "MSTRG.76958"; transcript_id "MSTRG.76958.100"; exon_number "3";
chr17	StringTie	exon	42784422	42784579	1000	+	.	gene_id "MSTRG.76958"; transcript_id "MSTRG.76958.100"; exon_number "4";
chr17	StringTie	exon	42784832	42784843	1000	+	.	gene_id "MSTRG.76958"; transcript_id "MSTRG.76958.100"; exon_number "5";
chr17	StringTie	exon	42785097	42785185	1000	+	.	gene_id "MSTRG.76958"; transcript_id "MSTRG.76958.100"; exon_number "6";
chr17	StringTie	exon	42785266	42785482	1000	+	.	gene_id "MSTRG.76958"; transcript_id "MSTRG.76958.100"; exon_number "7";
chr17	StringTie	exon	42787278	42787542	1000	+	.	gene_id "MSTRG.76958"; transcript_id "MSTRG.76958.100"; exon_number "8";
chr17	StringTie	exon	42787778	42787899	1000	+	.	gene_id "MSTRG.76958"; transcript_id "MSTRG.76958.100"; exon_number "9";
chr17	StringTie	exon	42788130	42788188	1000	+	.	gene_id "MSTRG.76958"; transcript_id "MSTRG.76958.100"; exon_number "10";
chr17	StringTie	exon	42788290	42788407	1000	+	.	gene_id "MSTRG.76958"; transcript_id "MSTRG.76958.100"; exon_number "11";
chr17	StringTie	exon	42788681	42794668	1000	+	.	gene_id "MSTRG.76958"; transcript_id "MSTRG.76958.100"; exon_number "12";
chr17	StringTie	exon	42794775	42795382	1000	+	.	gene_id "MSTRG.76958"; transcript_id "MSTRG.76958.100"; exon_number "13";
chr17	StringTie	exon	42795461	42795521	1000	+	.	gene_id "MSTRG.76958"; transcript_id "MSTRG.76958.100"; exon_number "14";
chr17	StringTie	exon	42795625	42796033	1000	+	.	gene_id "MSTRG.76958"; transcript_id "MSTRG.76958.100"; exon_number "15";
chr17	StringTie	exon	42796123	42796578	1000	+	.	gene_id "MSTRG.76958"; transcript_id "MSTRG.76958.100"; exon_number "16";
chr17	StringTie	exon	42796686	42797114	1000	+	.	gene_id "MSTRG.76958"; transcript_id "MSTRG.76958.100"; exon_number "17";
chr17	StringTie	transcript	42779939	42797103	1000	+	.	gene_id "MSTRG.76958"; transcript_id "MSTRG.76958.101";
chr17	StringTie	exon	42779939	42781316	1000	+	.	gene_id "MSTRG.76958"; transcript_id "MSTRG.76958.101"; exon_number "1";
chr17	StringTie	exon	42782758	42782930	1000	+	.	gene_id "MSTRG.76958"; transcript_id "MSTRG.76958.101"; exon_number "2";
chr17	StringTie	exon	42783937	42784157	1000	+	.	gene_id "MSTRG.76958"; transcript_id "MSTRG.76958.101"; exon_number "3";
chr17	StringTie	exon	42784422	42784579	1000	+	.	gene_id "MSTRG.76958"; transcript_id "MSTRG.76958.101"; exon_number "4";
chr17	StringTie	exon	42785097	42785185	1000	+	.	gene_id "MSTRG.76958"; transcript_id "MSTRG.76958.101"; exon_number "5";
chr17	StringTie	exon	42785266	42785482	1000	+	.	gene_id "MSTRG.76958"; transcript_id "MSTRG.76958.101"; exon_number "6";
chr17	StringTie	exon	42787278	42787542	1000	+	.	gene_id "MSTRG.76958"; transcript_id "MSTRG.76958.101"; exon_number "7";
chr17	StringTie	exon	42787778	42787899	1000	+	.	gene_id "MSTRG.76958"; transcript_id "MSTRG.76958.101"; exon_number "8";
chr17	StringTie	exon	42788130	42788188	1000	+	.	gene_id "MSTRG.76958"; transcript_id "MSTRG.76958.101"; exon_number "9";
chr17	StringTie	exon	42788290	42788407	1000	+	.	gene_id "MSTRG.76958"; transcript_id "MSTRG.76958.101"; exon_number "10";
chr17	StringTie	exon	42788681	42788797	1000	+	.	gene_id "MSTRG.76958"; transcript_id "MSTRG.76958.101"; exon_number "11";
chr17	StringTie	exon	42794614	42794668	1000	+	.	gene_id "MSTRG.76958"; transcript_id "MSTRG.76958.101"; exon_number "12";
chr17	StringTie	exon	42794772	42795382	1000	+	.	gene_id "MSTRG.76958"; transcript_id "MSTRG.76958.101"; exon_number "13";
chr17	StringTie	exon	42795461	42795521	1000	+	.	gene_id "MSTRG.76958"; transcript_id "MSTRG.76958.101"; exon_number "14";
chr17	StringTie	exon	42795625	42796033	1000	+	.	gene_id "MSTRG.76958"; transcript_id "MSTRG.76958.101"; exon_number "15";
chr17	StringTie	exon	42796123	42796322	1000	+	.	gene_id "MSTRG.76958"; transcript_id "MSTRG.76958.101"; exon_number "16";
chr17	StringTie	exon	42796453	42796548	1000	+	.	gene_id "MSTRG.76958"; transcript_id "MSTRG.76958.101"; exon_number "17";
chr17	StringTie	exon	42796686	42797103	1000	+	.	gene_id "MSTRG.76958"; transcript_id "MSTRG.76958.101"; exon_number "18";
chr17	StringTie	transcript	42779962	42797137	1000	+	.	gene_id "MSTRG.76958"; transcript_id "MSTRG.76958.102";
chr17	StringTie	exon	42779962	42781316	1000	+	.	gene_id "MSTRG.76958"; transcript_id "MSTRG.76958.102"; exon_number "1";
chr17	StringTie	exon	42782758	42782930	1000	+	.	gene_id "MSTRG.76958"; transcript_id "MSTRG.76958.102"; exon_number "2";
chr17	StringTie	exon	42783937	42784157	1000	+	.	gene_id "MSTRG.76958"; transcript_id "MSTRG.76958.102"; exon_number "3";
chr17	StringTie	exon	42784422	42784579	1000	+	.	gene_id "MSTRG.76958"; transcript_id "MSTRG.76958.102"; exon_number "4";
chr17	StringTie	exon	42784832	42784916	1000	+	.	gene_id "MSTRG.76958"; transcript_id "MSTRG.76958.102"; exon_number "5";
chr17	StringTie	exon	42785097	42785185	1000	+	.	gene_id "MSTRG.76958"; transcript_id "MSTRG.76958.102"; exon_number "6";
chr17	StringTie	exon	42785266	42785482	1000	+	.	gene_id "MSTRG.76958"; transcript_id "MSTRG.76958.102"; exon_number "7";
chr17	StringTie	exon	42787278	42787542	1000	+	.	gene_id "MSTRG.76958"; transcript_id "MSTRG.76958.102"; exon_number "8";
chr17	StringTie	exon	42787778	42787899	1000	+	.	gene_id "MSTRG.76958"; transcript_id "MSTRG.76958.102"; exon_number "9";
chr17	StringTie	exon	42788130	42788188	1000	+	.	gene_id "MSTRG.76958"; transcript_id "MSTRG.76958.102"; exon_number "10";
chr17	StringTie	exon	42788290	42788407	1000	+	.	gene_id "MSTRG.76958"; transcript_id "MSTRG.76958.102"; exon_number "11";
chr17	StringTie	exon	42788681	42788797	1000	+	.	gene_id "MSTRG.76958"; transcript_id "MSTRG.76958.102"; exon_number "12";
chr17	StringTie	exon	42793592	42793729	1000	+	.	gene_id "MSTRG.76958"; transcript_id "MSTRG.76958.102"; exon_number "13";
chr17	StringTie	exon	42794614	42794668	1000	+	.	gene_id "MSTRG.76958"; transcript_id "MSTRG.76958.102"; exon_number "14";
chr17	StringTie	exon	42794775	42795382	1000	+	.	gene_id "MSTRG.76958"; transcript_id "MSTRG.76958.102"; exon_number "15";
chr17	StringTie	exon	42795461	42795521	1000	+	.	gene_id "MSTRG.76958"; transcript_id "MSTRG.76958.102"; exon_number "16";
chr17	StringTie	exon	42795625	42796033	1000	+	.	gene_id "MSTRG.76958"; transcript_id "MSTRG.76958.102"; exon_number "17";
chr17	StringTie	exon	42796123	42796322	1000	+	.	gene_id "MSTRG.76958"; transcript_id "MSTRG.76958.102"; exon_number "18";
chr17	StringTie	exon	42796481	42796536	1000	+	.	gene_id "MSTRG.76958"; transcript_id "MSTRG.76958.102"; exon_number "19";
chr17	StringTie	exon	42796686	42797137	1000	+	.	gene_id "MSTRG.76958"; transcript_id "MSTRG.76958.102"; exon_number "20";
chr17	StringTie	transcript	42779962	42797615	1000	+	.	gene_id "MSTRG.76958"; transcript_id "MSTRG.76958.103";
chr17	StringTie	exon	42779962	42781316	1000	+	.	gene_id "MSTRG.76958"; transcript_id "MSTRG.76958.103"; exon_number "1";
chr17	StringTie	exon	42782758	42782930	1000	+	.	gene_id "MSTRG.76958"; transcript_id "MSTRG.76958.103"; exon_number "2";
chr17	StringTie	exon	42783937	42784157	1000	+	.	gene_id "MSTRG.76958"; transcript_id "MSTRG.76958.103"; exon_number "3";
chr17	StringTie	exon	42784422	42784579	1000	+	.	gene_id "MSTRG.76958"; transcript_id "MSTRG.76958.103"; exon_number "4";
chr17	StringTie	exon	42784832	42784916	1000	+	.	gene_id "MSTRG.76958"; transcript_id "MSTRG.76958.103"; exon_number "5";
chr17	StringTie	exon	42785097	42785185	1000	+	.	gene_id "MSTRG.76958"; transcript_id "MSTRG.76958.103"; exon_number "6";
chr17	StringTie	exon	42785266	42785482	1000	+	.	gene_id "MSTRG.76958"; transcript_id "MSTRG.76958.103"; exon_number "7";
chr17	StringTie	exon	42787278	42787542	1000	+	.	gene_id "MSTRG.76958"; transcript_id "MSTRG.76958.103"; exon_number "8";
chr17	StringTie	exon	42787778	42787899	1000	+	.	gene_id "MSTRG.76958"; transcript_id "MSTRG.76958.103"; exon_number "9";
chr17	StringTie	exon	42788130	42788188	1000	+	.	gene_id "MSTRG.76958"; transcript_id "MSTRG.76958.103"; exon_number "10";
chr17	StringTie	exon	42788290	42788407	1000	+	.	gene_id "MSTRG.76958"; transcript_id "MSTRG.76958.103"; exon_number "11";
chr17	StringTie	exon	42788681	42788797	1000	+	.	gene_id "MSTRG.76958"; transcript_id "MSTRG.76958.103"; exon_number "12";
chr17	StringTie	exon	42793592	42793729	1000	+	.	gene_id "MSTRG.76958"; transcript_id "MSTRG.76958.103"; exon_number "13";
chr17	StringTie	exon	42794614	42794668	1000	+	.	gene_id "MSTRG.76958"; transcript_id "MSTRG.76958.103"; exon_number "14";
chr17	StringTie	exon	42794775	42795382	1000	+	.	gene_id "MSTRG.76958"; transcript_id "MSTRG.76958.103"; exon_number "15";
chr17	StringTie	exon	42795461	42795521	1000	+	.	gene_id "MSTRG.76958"; transcript_id "MSTRG.76958.103"; exon_number "16";
chr17	StringTie	exon	42795625	42796033	1000	+	.	gene_id "MSTRG.76958"; transcript_id "MSTRG.76958.103"; exon_number "17";
chr17	StringTie	exon	42796123	42796322	1000	+	.	gene_id "MSTRG.76958"; transcript_id "MSTRG.76958.103"; exon_number "18";
chr17	StringTie	exon	42796481	42796548	1000	+	.	gene_id "MSTRG.76958"; transcript_id "MSTRG.76958.103"; exon_number "19";
chr17	StringTie	exon	42796686	42797615	1000	+	.	gene_id "MSTRG.76958"; transcript_id "MSTRG.76958.103"; exon_number "20";
chr17	StringTie	transcript	42779962	42797627	1000	+	.	gene_id "MSTRG.76958"; transcript_id "MSTRG.76958.104";
chr17	StringTie	exon	42779962	42781316	1000	+	.	gene_id "MSTRG.76958"; transcript_id "MSTRG.76958.104"; exon_number "1";
chr17	StringTie	exon	42782758	42782930	1000	+	.	gene_id "MSTRG.76958"; transcript_id "MSTRG.76958.104"; exon_number "2";
chr17	StringTie	exon	42783937	42784157	1000	+	.	gene_id "MSTRG.76958"; transcript_id "MSTRG.76958.104"; exon_number "3";
chr17	StringTie	exon	42784422	42784579	1000	+	.	gene_id "MSTRG.76958"; transcript_id "MSTRG.76958.104"; exon_number "4";
chr17	StringTie	exon	42784832	42784916	1000	+	.	gene_id "MSTRG.76958"; transcript_id "MSTRG.76958.104"; exon_number "5";
chr17	StringTie	exon	42785097	42785185	1000	+	.	gene_id "MSTRG.76958"; transcript_id "MSTRG.76958.104"; exon_number "6";
chr17	StringTie	exon	42785266	42785482	1000	+	.	gene_id "MSTRG.76958"; transcript_id "MSTRG.76958.104"; exon_number "7";
chr17	StringTie	exon	42787278	42787542	1000	+	.	gene_id "MSTRG.76958"; transcript_id "MSTRG.76958.104"; exon_number "8";
chr17	StringTie	exon	42787778	42787899	1000	+	.	gene_id "MSTRG.76958"; transcript_id "MSTRG.76958.104"; exon_number "9";
chr17	StringTie	exon	42788130	42788188	1000	+	.	gene_id "MSTRG.76958"; transcript_id "MSTRG.76958.104"; exon_number "10";
chr17	StringTie	exon	42788290	42788407	1000	+	.	gene_id "MSTRG.76958"; transcript_id "MSTRG.76958.104"; exon_number "11";
chr17	StringTie	exon	42788681	42788797	1000	+	.	gene_id "MSTRG.76958"; transcript_id "MSTRG.76958.104"; exon_number "12";
chr17	StringTie	exon	42793592	42793729	1000	+	.	gene_id "MSTRG.76958"; transcript_id "MSTRG.76958.104"; exon_number "13";
chr17	StringTie	exon	42794614	42794668	1000	+	.	gene_id "MSTRG.76958"; transcript_id "MSTRG.76958.104"; exon_number "14";
chr17	StringTie	exon	42794775	42795382	1000	+	.	gene_id "MSTRG.76958"; transcript_id "MSTRG.76958.104"; exon_number "15";
chr17	StringTie	exon	42795461	42795521	1000	+	.	gene_id "MSTRG.76958"; transcript_id "MSTRG.76958.104"; exon_number "16";
chr17	StringTie	exon	42795625	42796033	1000	+	.	gene_id "MSTRG.76958"; transcript_id "MSTRG.76958.104"; exon_number "17";
chr17	StringTie	exon	42796123	42796322	1000	+	.	gene_id "MSTRG.76958"; transcript_id "MSTRG.76958.104"; exon_number "18";
chr17	StringTie	exon	42796481	42796578	1000	+	.	gene_id "MSTRG.76958"; transcript_id "MSTRG.76958.104"; exon_number "19";
chr17	StringTie	exon	42796686	42797627	1000	+	.	gene_id "MSTRG.76958"; transcript_id "MSTRG.76958.104"; exon_number "20";
chr17	StringTie	transcript	42779966	42797615	1000	+	.	gene_id "MSTRG.76958"; transcript_id "MSTRG.76958.105";
chr17	StringTie	exon	42779966	42781316	1000	+	.	gene_id "MSTRG.76958"; transcript_id "MSTRG.76958.105"; exon_number "1";
chr17	StringTie	exon	42782758	42782930	1000	+	.	gene_id "MSTRG.76958"; transcript_id "MSTRG.76958.105"; exon_number "2";
chr17	StringTie	exon	42783937	42784157	1000	+	.	gene_id "MSTRG.76958"; transcript_id "MSTRG.76958.105"; exon_number "3";
chr17	StringTie	exon	42784422	42784579	1000	+	.	gene_id "MSTRG.76958"; transcript_id "MSTRG.76958.105"; exon_number "4";
chr17	StringTie	exon	42785102	42785185	1000	+	.	gene_id "MSTRG.76958"; transcript_id "MSTRG.76958.105"; exon_number "5";
chr17	StringTie	exon	42785266	42785482	1000	+	.	gene_id "MSTRG.76958"; transcript_id "MSTRG.76958.105"; exon_number "6";
chr17	StringTie	exon	42787278	42787542	1000	+	.	gene_id "MSTRG.76958"; transcript_id "MSTRG.76958.105"; exon_number "7";
chr17	StringTie	exon	42787778	42787899	1000	+	.	gene_id "MSTRG.76958"; transcript_id "MSTRG.76958.105"; exon_number "8";
chr17	StringTie	exon	42788130	42788188	1000	+	.	gene_id "MSTRG.76958"; transcript_id "MSTRG.76958.105"; exon_number "9";
chr17	StringTie	exon	42788290	42788407	1000	+	.	gene_id "MSTRG.76958"; transcript_id "MSTRG.76958.105"; exon_number "10";
chr17	StringTie	exon	42788681	42788797	1000	+	.	gene_id "MSTRG.76958"; transcript_id "MSTRG.76958.105"; exon_number "11";
chr17	StringTie	exon	42793592	42793729	1000	+	.	gene_id "MSTRG.76958"; transcript_id "MSTRG.76958.105"; exon_number "12";
chr17	StringTie	exon	42794614	42794668	1000	+	.	gene_id "MSTRG.76958"; transcript_id "MSTRG.76958.105"; exon_number "13";
chr17	StringTie	exon	42794775	42795382	1000	+	.	gene_id "MSTRG.76958"; transcript_id "MSTRG.76958.105"; exon_number "14";
chr17	StringTie	exon	42795461	42795521	1000	+	.	gene_id "MSTRG.76958"; transcript_id "MSTRG.76958.105"; exon_number "15";
chr17	StringTie	exon	42795625	42796033	1000	+	.	gene_id "MSTRG.76958"; transcript_id "MSTRG.76958.105"; exon_number "16";
chr17	StringTie	exon	42796123	42796322	1000	+	.	gene_id "MSTRG.76958"; transcript_id "MSTRG.76958.105"; exon_number "17";
chr17	StringTie	exon	42796481	42796548	1000	+	.	gene_id "MSTRG.76958"; transcript_id "MSTRG.76958.105"; exon_number "18";
chr17	StringTie	exon	42796686	42797615	1000	+	.	gene_id "MSTRG.76958"; transcript_id "MSTRG.76958.105"; exon_number "19";
chr17	StringTie	transcript	42779966	42797069	1000	+	.	gene_id "MSTRG.76958"; transcript_id "MSTRG.76958.106";
chr17	StringTie	exon	42779966	42781316	1000	+	.	gene_id "MSTRG.76958"; transcript_id "MSTRG.76958.106"; exon_number "1";
chr17	StringTie	exon	42782758	42782880	1000	+	.	gene_id "MSTRG.76958"; transcript_id "MSTRG.76958.106"; exon_number "2";
chr17	StringTie	exon	42783937	42784157	1000	+	.	gene_id "MSTRG.76958"; transcript_id "MSTRG.76958.106"; exon_number "3";
chr17	StringTie	exon	42784422	42784916	1000	+	.	gene_id "MSTRG.76958"; transcript_id "MSTRG.76958.106"; exon_number "4";
chr17	StringTie	exon	42785097	42785185	1000	+	.	gene_id "MSTRG.76958"; transcript_id "MSTRG.76958.106"; exon_number "5";
chr17	StringTie	exon	42785266	42785482	1000	+	.	gene_id "MSTRG.76958"; transcript_id "MSTRG.76958.106"; exon_number "6";
chr17	StringTie	exon	42787278	42787542	1000	+	.	gene_id "MSTRG.76958"; transcript_id "MSTRG.76958.106"; exon_number "7";
chr17	StringTie	exon	42787778	42787899	1000	+	.	gene_id "MSTRG.76958"; transcript_id "MSTRG.76958.106"; exon_number "8";
chr17	StringTie	exon	42788130	42788188	1000	+	.	gene_id "MSTRG.76958"; transcript_id "MSTRG.76958.106"; exon_number "9";
chr17	StringTie	exon	42788290	42788407	1000	+	.	gene_id "MSTRG.76958"; transcript_id "MSTRG.76958.106"; exon_number "10";
chr17	StringTie	exon	42788681	42788797	1000	+	.	gene_id "MSTRG.76958"; transcript_id "MSTRG.76958.106"; exon_number "11";
chr17	StringTie	exon	42794614	42794668	1000	+	.	gene_id "MSTRG.76958"; transcript_id "MSTRG.76958.106"; exon_number "12";
chr17	StringTie	exon	42794772	42795382	1000	+	.	gene_id "MSTRG.76958"; transcript_id "MSTRG.76958.106"; exon_number "13";
chr17	StringTie	exon	42795461	42795521	1000	+	.	gene_id "MSTRG.76958"; transcript_id "MSTRG.76958.106"; exon_number "14";
chr17	StringTie	exon	42795625	42796033	1000	+	.	gene_id "MSTRG.76958"; transcript_id "MSTRG.76958.106"; exon_number "15";
chr17	StringTie	exon	42796123	42796322	1000	+	.	gene_id "MSTRG.76958"; transcript_id "MSTRG.76958.106"; exon_number "16";
chr17	StringTie	exon	42796481	42796578	1000	+	.	gene_id "MSTRG.76958"; transcript_id "MSTRG.76958.106"; exon_number "17";
chr17	StringTie	exon	42796686	42797069	1000	+	.	gene_id "MSTRG.76958"; transcript_id "MSTRG.76958.106"; exon_number "18";
chr17	StringTie	transcript	42779981	42797628	1000	+	.	gene_id "MSTRG.76958"; transcript_id "MSTRG.76958.107";
chr17	StringTie	exon	42779981	42781316	1000	+	.	gene_id "MSTRG.76958"; transcript_id "MSTRG.76958.107"; exon_number "1";
chr17	StringTie	exon	42782758	42782930	1000	+	.	gene_id "MSTRG.76958"; transcript_id "MSTRG.76958.107"; exon_number "2";
chr17	StringTie	exon	42783937	42784157	1000	+	.	gene_id "MSTRG.76958"; transcript_id "MSTRG.76958.107"; exon_number "3";
chr17	StringTie	exon	42784422	42784579	1000	+	.	gene_id "MSTRG.76958"; transcript_id "MSTRG.76958.107"; exon_number "4";
chr17	StringTie	exon	42785097	42785185	1000	+	.	gene_id "MSTRG.76958"; transcript_id "MSTRG.76958.107"; exon_number "5";
chr17	StringTie	exon	42785266	42785482	1000	+	.	gene_id "MSTRG.76958"; transcript_id "MSTRG.76958.107"; exon_number "6";
chr17	StringTie	exon	42787278	42787542	1000	+	.	gene_id "MSTRG.76958"; transcript_id "MSTRG.76958.107"; exon_number "7";
chr17	StringTie	exon	42787781	42787899	1000	+	.	gene_id "MSTRG.76958"; transcript_id "MSTRG.76958.107"; exon_number "8";
chr17	StringTie	exon	42788130	42788188	1000	+	.	gene_id "MSTRG.76958"; transcript_id "MSTRG.76958.107"; exon_number "9";
chr17	StringTie	exon	42788290	42788407	1000	+	.	gene_id "MSTRG.76958"; transcript_id "MSTRG.76958.107"; exon_number "10";
chr17	StringTie	exon	42788681	42788797	1000	+	.	gene_id "MSTRG.76958"; transcript_id "MSTRG.76958.107"; exon_number "11";
chr17	StringTie	exon	42793592	42793729	1000	+	.	gene_id "MSTRG.76958"; transcript_id "MSTRG.76958.107"; exon_number "12";
chr17	StringTie	exon	42794614	42794668	1000	+	.	gene_id "MSTRG.76958"; transcript_id "MSTRG.76958.107"; exon_number "13";
chr17	StringTie	exon	42794772	42795382	1000	+	.	gene_id "MSTRG.76958"; transcript_id "MSTRG.76958.107"; exon_number "14";
chr17	StringTie	exon	42795461	42795521	1000	+	.	gene_id "MSTRG.76958"; transcript_id "MSTRG.76958.107"; exon_number "15";
chr17	StringTie	exon	42795625	42796033	1000	+	.	gene_id "MSTRG.76958"; transcript_id "MSTRG.76958.107"; exon_number "16";
chr17	StringTie	exon	42796123	42796322	1000	+	.	gene_id "MSTRG.76958"; transcript_id "MSTRG.76958.107"; exon_number "17";
chr17	StringTie	exon	42796686	42797628	1000	+	.	gene_id "MSTRG.76958"; transcript_id "MSTRG.76958.107"; exon_number "18";
chr17	StringTie	transcript	42779982	42797067	1000	+	.	gene_id "MSTRG.76958"; transcript_id "MSTRG.76958.108";
chr17	StringTie	exon	42779982	42780474	1000	+	.	gene_id "MSTRG.76958"; transcript_id "MSTRG.76958.108"; exon_number "1";
chr17	StringTie	exon	42780878	42781316	1000	+	.	gene_id "MSTRG.76958"; transcript_id "MSTRG.76958.108"; exon_number "2";
chr17	StringTie	exon	42782758	42782880	1000	+	.	gene_id "MSTRG.76958"; transcript_id "MSTRG.76958.108"; exon_number "3";
chr17	StringTie	exon	42783937	42784157	1000	+	.	gene_id "MSTRG.76958"; transcript_id "MSTRG.76958.108"; exon_number "4";
chr17	StringTie	exon	42784422	42784579	1000	+	.	gene_id "MSTRG.76958"; transcript_id "MSTRG.76958.108"; exon_number "5";
chr17	StringTie	exon	42785097	42785185	1000	+	.	gene_id "MSTRG.76958"; transcript_id "MSTRG.76958.108"; exon_number "6";
chr17	StringTie	exon	42785266	42785482	1000	+	.	gene_id "MSTRG.76958"; transcript_id "MSTRG.76958.108"; exon_number "7";
chr17	StringTie	exon	42787278	42787542	1000	+	.	gene_id "MSTRG.76958"; transcript_id "MSTRG.76958.108"; exon_number "8";
chr17	StringTie	exon	42787778	42787899	1000	+	.	gene_id "MSTRG.76958"; transcript_id "MSTRG.76958.108"; exon_number "9";
chr17	StringTie	exon	42788130	42788188	1000	+	.	gene_id "MSTRG.76958"; transcript_id "MSTRG.76958.108"; exon_number "10";
chr17	StringTie	exon	42788290	42788407	1000	+	.	gene_id "MSTRG.76958"; transcript_id "MSTRG.76958.108"; exon_number "11";
chr17	StringTie	exon	42788681	42788797	1000	+	.	gene_id "MSTRG.76958"; transcript_id "MSTRG.76958.108"; exon_number "12";
chr17	StringTie	exon	42793592	42793729	1000	+	.	gene_id "MSTRG.76958"; transcript_id "MSTRG.76958.108"; exon_number "13";
chr17	StringTie	exon	42794614	42794668	1000	+	.	gene_id "MSTRG.76958"; transcript_id "MSTRG.76958.108"; exon_number "14";
chr17	StringTie	exon	42794775	42795382	1000	+	.	gene_id "MSTRG.76958"; transcript_id "MSTRG.76958.108"; exon_number "15";
chr17	StringTie	exon	42795461	42795521	1000	+	.	gene_id "MSTRG.76958"; transcript_id "MSTRG.76958.108"; exon_number "16";
chr17	StringTie	exon	42795625	42796033	1000	+	.	gene_id "MSTRG.76958"; transcript_id "MSTRG.76958.108"; exon_number "17";
chr17	StringTie	exon	42796123	42796578	1000	+	.	gene_id "MSTRG.76958"; transcript_id "MSTRG.76958.108"; exon_number "18";
chr17	StringTie	exon	42796686	42797067	1000	+	.	gene_id "MSTRG.76958"; transcript_id "MSTRG.76958.108"; exon_number "19";
chr17	StringTie	transcript	42779983	42797633	1000	+	.	gene_id "MSTRG.76958"; transcript_id "MSTRG.76958.109";
chr17	StringTie	exon	42779983	42781316	1000	+	.	gene_id "MSTRG.76958"; transcript_id "MSTRG.76958.109"; exon_number "1";
chr17	StringTie	exon	42782758	42782930	1000	+	.	gene_id "MSTRG.76958"; transcript_id "MSTRG.76958.109"; exon_number "2";
chr17	StringTie	exon	42783937	42784157	1000	+	.	gene_id "MSTRG.76958"; transcript_id "MSTRG.76958.109"; exon_number "3";
chr17	StringTie	exon	42784422	42784579	1000	+	.	gene_id "MSTRG.76958"; transcript_id "MSTRG.76958.109"; exon_number "4";
chr17	StringTie	exon	42785097	42785185	1000	+	.	gene_id "MSTRG.76958"; transcript_id "MSTRG.76958.109"; exon_number "5";
chr17	StringTie	exon	42785266	42785482	1000	+	.	gene_id "MSTRG.76958"; transcript_id "MSTRG.76958.109"; exon_number "6";
chr17	StringTie	exon	42787278	42787542	1000	+	.	gene_id "MSTRG.76958"; transcript_id "MSTRG.76958.109"; exon_number "7";
chr17	StringTie	exon	42787778	42787899	1000	+	.	gene_id "MSTRG.76958"; transcript_id "MSTRG.76958.109"; exon_number "8";
chr17	StringTie	exon	42788130	42788188	1000	+	.	gene_id "MSTRG.76958"; transcript_id "MSTRG.76958.109"; exon_number "9";
chr17	StringTie	exon	42788290	42788407	1000	+	.	gene_id "MSTRG.76958"; transcript_id "MSTRG.76958.109"; exon_number "10";
chr17	StringTie	exon	42788681	42788797	1000	+	.	gene_id "MSTRG.76958"; transcript_id "MSTRG.76958.109"; exon_number "11";
chr17	StringTie	exon	42793592	42793729	1000	+	.	gene_id "MSTRG.76958"; transcript_id "MSTRG.76958.109"; exon_number "12";
chr17	StringTie	exon	42794614	42794668	1000	+	.	gene_id "MSTRG.76958"; transcript_id "MSTRG.76958.109"; exon_number "13";
chr17	StringTie	exon	42794772	42795382	1000	+	.	gene_id "MSTRG.76958"; transcript_id "MSTRG.76958.109"; exon_number "14";
chr17	StringTie	exon	42795461	42795521	1000	+	.	gene_id "MSTRG.76958"; transcript_id "MSTRG.76958.109"; exon_number "15";
chr17	StringTie	exon	42795625	42796033	1000	+	.	gene_id "MSTRG.76958"; transcript_id "MSTRG.76958.109"; exon_number "16";
chr17	StringTie	exon	42796123	42796322	1000	+	.	gene_id "MSTRG.76958"; transcript_id "MSTRG.76958.109"; exon_number "17";
chr17	StringTie	exon	42796686	42797633	1000	+	.	gene_id "MSTRG.76958"; transcript_id "MSTRG.76958.109"; exon_number "18";
chr17	StringTie	transcript	42760770	42779697	1000	+	.	gene_id "MSTRG.76958"; transcript_id "MSTRG.76958.11";
chr17	StringTie	exon	42760770	42761012	1000	+	.	gene_id "MSTRG.76958"; transcript_id "MSTRG.76958.11"; exon_number "1";
chr17	StringTie	exon	42773374	42773528	1000	+	.	gene_id "MSTRG.76958"; transcript_id "MSTRG.76958.11"; exon_number "2";
chr17	StringTie	exon	42773733	42773878	1000	+	.	gene_id "MSTRG.76958"; transcript_id "MSTRG.76958.11"; exon_number "3";
chr17	StringTie	exon	42774651	42774699	1000	+	.	gene_id "MSTRG.76958"; transcript_id "MSTRG.76958.11"; exon_number "4";
chr17	StringTie	exon	42775381	42775469	1000	+	.	gene_id "MSTRG.76958"; transcript_id "MSTRG.76958.11"; exon_number "5";
chr17	StringTie	exon	42776245	42776320	1000	+	.	gene_id "MSTRG.76958"; transcript_id "MSTRG.76958.11"; exon_number "6";
chr17	StringTie	exon	42778957	42779697	1000	+	.	gene_id "MSTRG.76958"; transcript_id "MSTRG.76958.11"; exon_number "7";
chr17	StringTie	transcript	42780000	42797077	1000	+	.	gene_id "MSTRG.76958"; transcript_id "MSTRG.76958.110";
chr17	StringTie	exon	42780000	42781316	1000	+	.	gene_id "MSTRG.76958"; transcript_id "MSTRG.76958.110"; exon_number "1";
chr17	StringTie	exon	42782758	42782930	1000	+	.	gene_id "MSTRG.76958"; transcript_id "MSTRG.76958.110"; exon_number "2";
chr17	StringTie	exon	42783937	42784157	1000	+	.	gene_id "MSTRG.76958"; transcript_id "MSTRG.76958.110"; exon_number "3";
chr17	StringTie	exon	42784422	42784579	1000	+	.	gene_id "MSTRG.76958"; transcript_id "MSTRG.76958.110"; exon_number "4";
chr17	StringTie	exon	42785097	42785185	1000	+	.	gene_id "MSTRG.76958"; transcript_id "MSTRG.76958.110"; exon_number "5";
chr17	StringTie	exon	42785266	42785482	1000	+	.	gene_id "MSTRG.76958"; transcript_id "MSTRG.76958.110"; exon_number "6";
chr17	StringTie	exon	42787278	42787542	1000	+	.	gene_id "MSTRG.76958"; transcript_id "MSTRG.76958.110"; exon_number "7";
chr17	StringTie	exon	42787778	42787899	1000	+	.	gene_id "MSTRG.76958"; transcript_id "MSTRG.76958.110"; exon_number "8";
chr17	StringTie	exon	42788130	42788188	1000	+	.	gene_id "MSTRG.76958"; transcript_id "MSTRG.76958.110"; exon_number "9";
chr17	StringTie	exon	42788290	42788407	1000	+	.	gene_id "MSTRG.76958"; transcript_id "MSTRG.76958.110"; exon_number "10";
chr17	StringTie	exon	42788681	42788797	1000	+	.	gene_id "MSTRG.76958"; transcript_id "MSTRG.76958.110"; exon_number "11";
chr17	StringTie	exon	42793592	42793729	1000	+	.	gene_id "MSTRG.76958"; transcript_id "MSTRG.76958.110"; exon_number "12";
chr17	StringTie	exon	42794614	42794668	1000	+	.	gene_id "MSTRG.76958"; transcript_id "MSTRG.76958.110"; exon_number "13";
chr17	StringTie	exon	42794775	42794897	1000	+	.	gene_id "MSTRG.76958"; transcript_id "MSTRG.76958.110"; exon_number "14";
chr17	StringTie	exon	42794969	42795382	1000	+	.	gene_id "MSTRG.76958"; transcript_id "MSTRG.76958.110"; exon_number "15";
chr17	StringTie	exon	42795461	42795521	1000	+	.	gene_id "MSTRG.76958"; transcript_id "MSTRG.76958.110"; exon_number "16";
chr17	StringTie	exon	42795625	42796033	1000	+	.	gene_id "MSTRG.76958"; transcript_id "MSTRG.76958.110"; exon_number "17";
chr17	StringTie	exon	42796123	42796322	1000	+	.	gene_id "MSTRG.76958"; transcript_id "MSTRG.76958.110"; exon_number "18";
chr17	StringTie	exon	42796453	42796548	1000	+	.	gene_id "MSTRG.76958"; transcript_id "MSTRG.76958.110"; exon_number "19";
chr17	StringTie	exon	42796686	42797077	1000	+	.	gene_id "MSTRG.76958"; transcript_id "MSTRG.76958.110"; exon_number "20";
chr17	StringTie	transcript	42780003	42797535	1000	+	.	gene_id "MSTRG.76958"; transcript_id "MSTRG.76958.111";
chr17	StringTie	exon	42780003	42781316	1000	+	.	gene_id "MSTRG.76958"; transcript_id "MSTRG.76958.111"; exon_number "1";
chr17	StringTie	exon	42782758	42782930	1000	+	.	gene_id "MSTRG.76958"; transcript_id "MSTRG.76958.111"; exon_number "2";
chr17	StringTie	exon	42783937	42784157	1000	+	.	gene_id "MSTRG.76958"; transcript_id "MSTRG.76958.111"; exon_number "3";
chr17	StringTie	exon	42784422	42784579	1000	+	.	gene_id "MSTRG.76958"; transcript_id "MSTRG.76958.111"; exon_number "4";
chr17	StringTie	exon	42784832	42784843	1000	+	.	gene_id "MSTRG.76958"; transcript_id "MSTRG.76958.111"; exon_number "5";
chr17	StringTie	exon	42785097	42785185	1000	+	.	gene_id "MSTRG.76958"; transcript_id "MSTRG.76958.111"; exon_number "6";
chr17	StringTie	exon	42785266	42785482	1000	+	.	gene_id "MSTRG.76958"; transcript_id "MSTRG.76958.111"; exon_number "7";
chr17	StringTie	exon	42787278	42787542	1000	+	.	gene_id "MSTRG.76958"; transcript_id "MSTRG.76958.111"; exon_number "8";
chr17	StringTie	exon	42787778	42787899	1000	+	.	gene_id "MSTRG.76958"; transcript_id "MSTRG.76958.111"; exon_number "9";
chr17	StringTie	exon	42788130	42788188	1000	+	.	gene_id "MSTRG.76958"; transcript_id "MSTRG.76958.111"; exon_number "10";
chr17	StringTie	exon	42788290	42788407	1000	+	.	gene_id "MSTRG.76958"; transcript_id "MSTRG.76958.111"; exon_number "11";
chr17	StringTie	exon	42788681	42788797	1000	+	.	gene_id "MSTRG.76958"; transcript_id "MSTRG.76958.111"; exon_number "12";
chr17	StringTie	exon	42793592	42794668	1000	+	.	gene_id "MSTRG.76958"; transcript_id "MSTRG.76958.111"; exon_number "13";
chr17	StringTie	exon	42794772	42795382	1000	+	.	gene_id "MSTRG.76958"; transcript_id "MSTRG.76958.111"; exon_number "14";
chr17	StringTie	exon	42795461	42795521	1000	+	.	gene_id "MSTRG.76958"; transcript_id "MSTRG.76958.111"; exon_number "15";
chr17	StringTie	exon	42795625	42796033	1000	+	.	gene_id "MSTRG.76958"; transcript_id "MSTRG.76958.111"; exon_number "16";
chr17	StringTie	exon	42796123	42796322	1000	+	.	gene_id "MSTRG.76958"; transcript_id "MSTRG.76958.111"; exon_number "17";
chr17	StringTie	exon	42796481	42796578	1000	+	.	gene_id "MSTRG.76958"; transcript_id "MSTRG.76958.111"; exon_number "18";
chr17	StringTie	exon	42796686	42797535	1000	+	.	gene_id "MSTRG.76958"; transcript_id "MSTRG.76958.111"; exon_number "19";
chr17	StringTie	transcript	42780010	42797100	1000	+	.	gene_id "MSTRG.76958"; transcript_id "MSTRG.76958.112";
chr17	StringTie	exon	42780010	42781316	1000	+	.	gene_id "MSTRG.76958"; transcript_id "MSTRG.76958.112"; exon_number "1";
chr17	StringTie	exon	42782758	42782930	1000	+	.	gene_id "MSTRG.76958"; transcript_id "MSTRG.76958.112"; exon_number "2";
chr17	StringTie	exon	42783937	42784157	1000	+	.	gene_id "MSTRG.76958"; transcript_id "MSTRG.76958.112"; exon_number "3";
chr17	StringTie	exon	42784422	42784579	1000	+	.	gene_id "MSTRG.76958"; transcript_id "MSTRG.76958.112"; exon_number "4";
chr17	StringTie	exon	42785097	42785185	1000	+	.	gene_id "MSTRG.76958"; transcript_id "MSTRG.76958.112"; exon_number "5";
chr17	StringTie	exon	42785266	42785482	1000	+	.	gene_id "MSTRG.76958"; transcript_id "MSTRG.76958.112"; exon_number "6";
chr17	StringTie	exon	42787278	42787542	1000	+	.	gene_id "MSTRG.76958"; transcript_id "MSTRG.76958.112"; exon_number "7";
chr17	StringTie	exon	42787778	42787899	1000	+	.	gene_id "MSTRG.76958"; transcript_id "MSTRG.76958.112"; exon_number "8";
chr17	StringTie	exon	42788130	42788188	1000	+	.	gene_id "MSTRG.76958"; transcript_id "MSTRG.76958.112"; exon_number "9";
chr17	StringTie	exon	42788290	42788407	1000	+	.	gene_id "MSTRG.76958"; transcript_id "MSTRG.76958.112"; exon_number "10";
chr17	StringTie	exon	42788681	42788797	1000	+	.	gene_id "MSTRG.76958"; transcript_id "MSTRG.76958.112"; exon_number "11";
chr17	StringTie	exon	42794614	42794668	1000	+	.	gene_id "MSTRG.76958"; transcript_id "MSTRG.76958.112"; exon_number "12";
chr17	StringTie	exon	42794775	42795382	1000	+	.	gene_id "MSTRG.76958"; transcript_id "MSTRG.76958.112"; exon_number "13";
chr17	StringTie	exon	42795461	42795521	1000	+	.	gene_id "MSTRG.76958"; transcript_id "MSTRG.76958.112"; exon_number "14";
chr17	StringTie	exon	42795625	42796033	1000	+	.	gene_id "MSTRG.76958"; transcript_id "MSTRG.76958.112"; exon_number "15";
chr17	StringTie	exon	42796123	42796322	1000	+	.	gene_id "MSTRG.76958"; transcript_id "MSTRG.76958.112"; exon_number "16";
chr17	StringTie	exon	42796481	42796548	1000	+	.	gene_id "MSTRG.76958"; transcript_id "MSTRG.76958.112"; exon_number "17";
chr17	StringTie	exon	42796686	42797100	1000	+	.	gene_id "MSTRG.76958"; transcript_id "MSTRG.76958.112"; exon_number "18";
chr17	StringTie	transcript	42780010	42797101	1000	+	.	gene_id "MSTRG.76958"; transcript_id "MSTRG.76958.113";
chr17	StringTie	exon	42780010	42781316	1000	+	.	gene_id "MSTRG.76958"; transcript_id "MSTRG.76958.113"; exon_number "1";
chr17	StringTie	exon	42782758	42782930	1000	+	.	gene_id "MSTRG.76958"; transcript_id "MSTRG.76958.113"; exon_number "2";
chr17	StringTie	exon	42783937	42784157	1000	+	.	gene_id "MSTRG.76958"; transcript_id "MSTRG.76958.113"; exon_number "3";
chr17	StringTie	exon	42784422	42784579	1000	+	.	gene_id "MSTRG.76958"; transcript_id "MSTRG.76958.113"; exon_number "4";
chr17	StringTie	exon	42785097	42785185	1000	+	.	gene_id "MSTRG.76958"; transcript_id "MSTRG.76958.113"; exon_number "5";
chr17	StringTie	exon	42785266	42785482	1000	+	.	gene_id "MSTRG.76958"; transcript_id "MSTRG.76958.113"; exon_number "6";
chr17	StringTie	exon	42787278	42787542	1000	+	.	gene_id "MSTRG.76958"; transcript_id "MSTRG.76958.113"; exon_number "7";
chr17	StringTie	exon	42787778	42787899	1000	+	.	gene_id "MSTRG.76958"; transcript_id "MSTRG.76958.113"; exon_number "8";
chr17	StringTie	exon	42788130	42788188	1000	+	.	gene_id "MSTRG.76958"; transcript_id "MSTRG.76958.113"; exon_number "9";
chr17	StringTie	exon	42788290	42788407	1000	+	.	gene_id "MSTRG.76958"; transcript_id "MSTRG.76958.113"; exon_number "10";
chr17	StringTie	exon	42788681	42788797	1000	+	.	gene_id "MSTRG.76958"; transcript_id "MSTRG.76958.113"; exon_number "11";
chr17	StringTie	exon	42794614	42794668	1000	+	.	gene_id "MSTRG.76958"; transcript_id "MSTRG.76958.113"; exon_number "12";
chr17	StringTie	exon	42794775	42795382	1000	+	.	gene_id "MSTRG.76958"; transcript_id "MSTRG.76958.113"; exon_number "13";
chr17	StringTie	exon	42795461	42795521	1000	+	.	gene_id "MSTRG.76958"; transcript_id "MSTRG.76958.113"; exon_number "14";
chr17	StringTie	exon	42795625	42796033	1000	+	.	gene_id "MSTRG.76958"; transcript_id "MSTRG.76958.113"; exon_number "15";
chr17	StringTie	exon	42796123	42796536	1000	+	.	gene_id "MSTRG.76958"; transcript_id "MSTRG.76958.113"; exon_number "16";
chr17	StringTie	exon	42796686	42797101	1000	+	.	gene_id "MSTRG.76958"; transcript_id "MSTRG.76958.113"; exon_number "17";
chr17	StringTie	transcript	42780027	42797066	1000	+	.	gene_id "MSTRG.76958"; transcript_id "MSTRG.76958.114";
chr17	StringTie	exon	42780027	42781316	1000	+	.	gene_id "MSTRG.76958"; transcript_id "MSTRG.76958.114"; exon_number "1";
chr17	StringTie	exon	42782758	42784157	1000	+	.	gene_id "MSTRG.76958"; transcript_id "MSTRG.76958.114"; exon_number "2";
chr17	StringTie	exon	42784422	42784843	1000	+	.	gene_id "MSTRG.76958"; transcript_id "MSTRG.76958.114"; exon_number "3";
chr17	StringTie	exon	42785102	42785185	1000	+	.	gene_id "MSTRG.76958"; transcript_id "MSTRG.76958.114"; exon_number "4";
chr17	StringTie	exon	42785266	42785482	1000	+	.	gene_id "MSTRG.76958"; transcript_id "MSTRG.76958.114"; exon_number "5";
chr17	StringTie	exon	42787278	42787542	1000	+	.	gene_id "MSTRG.76958"; transcript_id "MSTRG.76958.114"; exon_number "6";
chr17	StringTie	exon	42787778	42787899	1000	+	.	gene_id "MSTRG.76958"; transcript_id "MSTRG.76958.114"; exon_number "7";
chr17	StringTie	exon	42788130	42788188	1000	+	.	gene_id "MSTRG.76958"; transcript_id "MSTRG.76958.114"; exon_number "8";
chr17	StringTie	exon	42788290	42788407	1000	+	.	gene_id "MSTRG.76958"; transcript_id "MSTRG.76958.114"; exon_number "9";
chr17	StringTie	exon	42788681	42788797	1000	+	.	gene_id "MSTRG.76958"; transcript_id "MSTRG.76958.114"; exon_number "10";
chr17	StringTie	exon	42793592	42793729	1000	+	.	gene_id "MSTRG.76958"; transcript_id "MSTRG.76958.114"; exon_number "11";
chr17	StringTie	exon	42794614	42794668	1000	+	.	gene_id "MSTRG.76958"; transcript_id "MSTRG.76958.114"; exon_number "12";
chr17	StringTie	exon	42794772	42795382	1000	+	.	gene_id "MSTRG.76958"; transcript_id "MSTRG.76958.114"; exon_number "13";
chr17	StringTie	exon	42795461	42796033	1000	+	.	gene_id "MSTRG.76958"; transcript_id "MSTRG.76958.114"; exon_number "14";
chr17	StringTie	exon	42796123	42796322	1000	+	.	gene_id "MSTRG.76958"; transcript_id "MSTRG.76958.114"; exon_number "15";
chr17	StringTie	exon	42796481	42796536	1000	+	.	gene_id "MSTRG.76958"; transcript_id "MSTRG.76958.114"; exon_number "16";
chr17	StringTie	exon	42796686	42797066	1000	+	.	gene_id "MSTRG.76958"; transcript_id "MSTRG.76958.114"; exon_number "17";
chr17	StringTie	transcript	42780032	42797615	1000	+	.	gene_id "MSTRG.76958"; transcript_id "MSTRG.76958.115";
chr17	StringTie	exon	42780032	42781316	1000	+	.	gene_id "MSTRG.76958"; transcript_id "MSTRG.76958.115"; exon_number "1";
chr17	StringTie	exon	42782758	42784157	1000	+	.	gene_id "MSTRG.76958"; transcript_id "MSTRG.76958.115"; exon_number "2";
chr17	StringTie	exon	42784422	42784579	1000	+	.	gene_id "MSTRG.76958"; transcript_id "MSTRG.76958.115"; exon_number "3";
chr17	StringTie	exon	42785102	42785185	1000	+	.	gene_id "MSTRG.76958"; transcript_id "MSTRG.76958.115"; exon_number "4";
chr17	StringTie	exon	42785266	42785482	1000	+	.	gene_id "MSTRG.76958"; transcript_id "MSTRG.76958.115"; exon_number "5";
chr17	StringTie	exon	42787278	42787542	1000	+	.	gene_id "MSTRG.76958"; transcript_id "MSTRG.76958.115"; exon_number "6";
chr17	StringTie	exon	42787778	42787899	1000	+	.	gene_id "MSTRG.76958"; transcript_id "MSTRG.76958.115"; exon_number "7";
chr17	StringTie	exon	42788130	42788188	1000	+	.	gene_id "MSTRG.76958"; transcript_id "MSTRG.76958.115"; exon_number "8";
chr17	StringTie	exon	42788290	42788407	1000	+	.	gene_id "MSTRG.76958"; transcript_id "MSTRG.76958.115"; exon_number "9";
chr17	StringTie	exon	42788681	42788797	1000	+	.	gene_id "MSTRG.76958"; transcript_id "MSTRG.76958.115"; exon_number "10";
chr17	StringTie	exon	42793592	42793729	1000	+	.	gene_id "MSTRG.76958"; transcript_id "MSTRG.76958.115"; exon_number "11";
chr17	StringTie	exon	42794614	42794668	1000	+	.	gene_id "MSTRG.76958"; transcript_id "MSTRG.76958.115"; exon_number "12";
chr17	StringTie	exon	42794772	42795382	1000	+	.	gene_id "MSTRG.76958"; transcript_id "MSTRG.76958.115"; exon_number "13";
chr17	StringTie	exon	42795461	42795521	1000	+	.	gene_id "MSTRG.76958"; transcript_id "MSTRG.76958.115"; exon_number "14";
chr17	StringTie	exon	42795625	42796033	1000	+	.	gene_id "MSTRG.76958"; transcript_id "MSTRG.76958.115"; exon_number "15";
chr17	StringTie	exon	42796123	42796322	1000	+	.	gene_id "MSTRG.76958"; transcript_id "MSTRG.76958.115"; exon_number "16";
chr17	StringTie	exon	42796481	42796578	1000	+	.	gene_id "MSTRG.76958"; transcript_id "MSTRG.76958.115"; exon_number "17";
chr17	StringTie	exon	42796686	42797615	1000	+	.	gene_id "MSTRG.76958"; transcript_id "MSTRG.76958.115"; exon_number "18";
chr17	StringTie	transcript	42780044	42797627	1000	+	.	gene_id "MSTRG.76958"; transcript_id "MSTRG.76958.116";
chr17	StringTie	exon	42780044	42781316	1000	+	.	gene_id "MSTRG.76958"; transcript_id "MSTRG.76958.116"; exon_number "1";
chr17	StringTie	exon	42782758	42782930	1000	+	.	gene_id "MSTRG.76958"; transcript_id "MSTRG.76958.116"; exon_number "2";
chr17	StringTie	exon	42783937	42784157	1000	+	.	gene_id "MSTRG.76958"; transcript_id "MSTRG.76958.116"; exon_number "3";
chr17	StringTie	exon	42784422	42784579	1000	+	.	gene_id "MSTRG.76958"; transcript_id "MSTRG.76958.116"; exon_number "4";
chr17	StringTie	exon	42785097	42785185	1000	+	.	gene_id "MSTRG.76958"; transcript_id "MSTRG.76958.116"; exon_number "5";
chr17	StringTie	exon	42785266	42785482	1000	+	.	gene_id "MSTRG.76958"; transcript_id "MSTRG.76958.116"; exon_number "6";
chr17	StringTie	exon	42787278	42787542	1000	+	.	gene_id "MSTRG.76958"; transcript_id "MSTRG.76958.116"; exon_number "7";
chr17	StringTie	exon	42787778	42787899	1000	+	.	gene_id "MSTRG.76958"; transcript_id "MSTRG.76958.116"; exon_number "8";
chr17	StringTie	exon	42788130	42788188	1000	+	.	gene_id "MSTRG.76958"; transcript_id "MSTRG.76958.116"; exon_number "9";
chr17	StringTie	exon	42788290	42788407	1000	+	.	gene_id "MSTRG.76958"; transcript_id "MSTRG.76958.116"; exon_number "10";
chr17	StringTie	exon	42788681	42788797	1000	+	.	gene_id "MSTRG.76958"; transcript_id "MSTRG.76958.116"; exon_number "11";
chr17	StringTie	exon	42793592	42793729	1000	+	.	gene_id "MSTRG.76958"; transcript_id "MSTRG.76958.116"; exon_number "12";
chr17	StringTie	exon	42794614	42794668	1000	+	.	gene_id "MSTRG.76958"; transcript_id "MSTRG.76958.116"; exon_number "13";
chr17	StringTie	exon	42794772	42795382	1000	+	.	gene_id "MSTRG.76958"; transcript_id "MSTRG.76958.116"; exon_number "14";
chr17	StringTie	exon	42795461	42795521	1000	+	.	gene_id "MSTRG.76958"; transcript_id "MSTRG.76958.116"; exon_number "15";
chr17	StringTie	exon	42795625	42796033	1000	+	.	gene_id "MSTRG.76958"; transcript_id "MSTRG.76958.116"; exon_number "16";
chr17	StringTie	exon	42796123	42796322	1000	+	.	gene_id "MSTRG.76958"; transcript_id "MSTRG.76958.116"; exon_number "17";
chr17	StringTie	exon	42796453	42796536	1000	+	.	gene_id "MSTRG.76958"; transcript_id "MSTRG.76958.116"; exon_number "18";
chr17	StringTie	exon	42796686	42797627	1000	+	.	gene_id "MSTRG.76958"; transcript_id "MSTRG.76958.116"; exon_number "19";
chr17	StringTie	transcript	42780048	42797076	1000	+	.	gene_id "MSTRG.76958"; transcript_id "MSTRG.76958.117";
chr17	StringTie	exon	42780048	42781316	1000	+	.	gene_id "MSTRG.76958"; transcript_id "MSTRG.76958.117"; exon_number "1";
chr17	StringTie	exon	42782758	42782930	1000	+	.	gene_id "MSTRG.76958"; transcript_id "MSTRG.76958.117"; exon_number "2";
chr17	StringTie	exon	42783937	42784157	1000	+	.	gene_id "MSTRG.76958"; transcript_id "MSTRG.76958.117"; exon_number "3";
chr17	StringTie	exon	42784422	42784570	1000	+	.	gene_id "MSTRG.76958"; transcript_id "MSTRG.76958.117"; exon_number "4";
chr17	StringTie	exon	42785097	42785185	1000	+	.	gene_id "MSTRG.76958"; transcript_id "MSTRG.76958.117"; exon_number "5";
chr17	StringTie	exon	42785266	42785482	1000	+	.	gene_id "MSTRG.76958"; transcript_id "MSTRG.76958.117"; exon_number "6";
chr17	StringTie	exon	42787278	42787542	1000	+	.	gene_id "MSTRG.76958"; transcript_id "MSTRG.76958.117"; exon_number "7";
chr17	StringTie	exon	42787778	42787899	1000	+	.	gene_id "MSTRG.76958"; transcript_id "MSTRG.76958.117"; exon_number "8";
chr17	StringTie	exon	42788130	42788188	1000	+	.	gene_id "MSTRG.76958"; transcript_id "MSTRG.76958.117"; exon_number "9";
chr17	StringTie	exon	42788290	42788407	1000	+	.	gene_id "MSTRG.76958"; transcript_id "MSTRG.76958.117"; exon_number "10";
chr17	StringTie	exon	42788681	42788797	1000	+	.	gene_id "MSTRG.76958"; transcript_id "MSTRG.76958.117"; exon_number "11";
chr17	StringTie	exon	42793592	42793729	1000	+	.	gene_id "MSTRG.76958"; transcript_id "MSTRG.76958.117"; exon_number "12";
chr17	StringTie	exon	42794614	42794668	1000	+	.	gene_id "MSTRG.76958"; transcript_id "MSTRG.76958.117"; exon_number "13";
chr17	StringTie	exon	42794775	42795382	1000	+	.	gene_id "MSTRG.76958"; transcript_id "MSTRG.76958.117"; exon_number "14";
chr17	StringTie	exon	42795461	42795521	1000	+	.	gene_id "MSTRG.76958"; transcript_id "MSTRG.76958.117"; exon_number "15";
chr17	StringTie	exon	42795625	42796033	1000	+	.	gene_id "MSTRG.76958"; transcript_id "MSTRG.76958.117"; exon_number "16";
chr17	StringTie	exon	42796123	42796322	1000	+	.	gene_id "MSTRG.76958"; transcript_id "MSTRG.76958.117"; exon_number "17";
chr17	StringTie	exon	42796686	42797076	1000	+	.	gene_id "MSTRG.76958"; transcript_id "MSTRG.76958.117"; exon_number "18";
chr17	StringTie	transcript	42780059	42798043	1000	+	.	gene_id "MSTRG.76958"; transcript_id "MSTRG.76958.118";
chr17	StringTie	exon	42780059	42781316	1000	+	.	gene_id "MSTRG.76958"; transcript_id "MSTRG.76958.118"; exon_number "1";
chr17	StringTie	exon	42782758	42782930	1000	+	.	gene_id "MSTRG.76958"; transcript_id "MSTRG.76958.118"; exon_number "2";
chr17	StringTie	exon	42783937	42784157	1000	+	.	gene_id "MSTRG.76958"; transcript_id "MSTRG.76958.118"; exon_number "3";
chr17	StringTie	exon	42784422	42784579	1000	+	.	gene_id "MSTRG.76958"; transcript_id "MSTRG.76958.118"; exon_number "4";
chr17	StringTie	exon	42785097	42785185	1000	+	.	gene_id "MSTRG.76958"; transcript_id "MSTRG.76958.118"; exon_number "5";
chr17	StringTie	exon	42785266	42785482	1000	+	.	gene_id "MSTRG.76958"; transcript_id "MSTRG.76958.118"; exon_number "6";
chr17	StringTie	exon	42787278	42787542	1000	+	.	gene_id "MSTRG.76958"; transcript_id "MSTRG.76958.118"; exon_number "7";
chr17	StringTie	exon	42787778	42787899	1000	+	.	gene_id "MSTRG.76958"; transcript_id "MSTRG.76958.118"; exon_number "8";
chr17	StringTie	exon	42788130	42788188	1000	+	.	gene_id "MSTRG.76958"; transcript_id "MSTRG.76958.118"; exon_number "9";
chr17	StringTie	exon	42788290	42788407	1000	+	.	gene_id "MSTRG.76958"; transcript_id "MSTRG.76958.118"; exon_number "10";
chr17	StringTie	exon	42788681	42793729	1000	+	.	gene_id "MSTRG.76958"; transcript_id "MSTRG.76958.118"; exon_number "11";
chr17	StringTie	exon	42794614	42794668	1000	+	.	gene_id "MSTRG.76958"; transcript_id "MSTRG.76958.118"; exon_number "12";
chr17	StringTie	exon	42795625	42796033	1000	+	.	gene_id "MSTRG.76958"; transcript_id "MSTRG.76958.118"; exon_number "13";
chr17	StringTie	exon	42796123	42796322	1000	+	.	gene_id "MSTRG.76958"; transcript_id "MSTRG.76958.118"; exon_number "14";
chr17	StringTie	exon	42796481	42796578	1000	+	.	gene_id "MSTRG.76958"; transcript_id "MSTRG.76958.118"; exon_number "15";
chr17	StringTie	exon	42796686	42797906	1000	+	.	gene_id "MSTRG.76958"; transcript_id "MSTRG.76958.118"; exon_number "16";
chr17	StringTie	exon	42797945	42798043	1000	+	.	gene_id "MSTRG.76958"; transcript_id "MSTRG.76958.118"; exon_number "17";
chr17	StringTie	transcript	42780059	42797080	1000	+	.	gene_id "MSTRG.76958"; transcript_id "MSTRG.76958.119";
chr17	StringTie	exon	42780059	42781316	1000	+	.	gene_id "MSTRG.76958"; transcript_id "MSTRG.76958.119"; exon_number "1";
chr17	StringTie	exon	42782758	42782930	1000	+	.	gene_id "MSTRG.76958"; transcript_id "MSTRG.76958.119"; exon_number "2";
chr17	StringTie	exon	42783937	42784157	1000	+	.	gene_id "MSTRG.76958"; transcript_id "MSTRG.76958.119"; exon_number "3";
chr17	StringTie	exon	42784422	42784579	1000	+	.	gene_id "MSTRG.76958"; transcript_id "MSTRG.76958.119"; exon_number "4";
chr17	StringTie	exon	42784832	42784916	1000	+	.	gene_id "MSTRG.76958"; transcript_id "MSTRG.76958.119"; exon_number "5";
chr17	StringTie	exon	42785097	42785185	1000	+	.	gene_id "MSTRG.76958"; transcript_id "MSTRG.76958.119"; exon_number "6";
chr17	StringTie	exon	42785266	42785482	1000	+	.	gene_id "MSTRG.76958"; transcript_id "MSTRG.76958.119"; exon_number "7";
chr17	StringTie	exon	42787278	42787542	1000	+	.	gene_id "MSTRG.76958"; transcript_id "MSTRG.76958.119"; exon_number "8";
chr17	StringTie	exon	42787778	42787899	1000	+	.	gene_id "MSTRG.76958"; transcript_id "MSTRG.76958.119"; exon_number "9";
chr17	StringTie	exon	42788130	42788188	1000	+	.	gene_id "MSTRG.76958"; transcript_id "MSTRG.76958.119"; exon_number "10";
chr17	StringTie	exon	42788290	42788407	1000	+	.	gene_id "MSTRG.76958"; transcript_id "MSTRG.76958.119"; exon_number "11";
chr17	StringTie	exon	42788681	42788797	1000	+	.	gene_id "MSTRG.76958"; transcript_id "MSTRG.76958.119"; exon_number "12";
chr17	StringTie	exon	42793592	42793729	1000	+	.	gene_id "MSTRG.76958"; transcript_id "MSTRG.76958.119"; exon_number "13";
chr17	StringTie	exon	42794614	42794668	1000	+	.	gene_id "MSTRG.76958"; transcript_id "MSTRG.76958.119"; exon_number "14";
chr17	StringTie	exon	42794772	42795382	1000	+	.	gene_id "MSTRG.76958"; transcript_id "MSTRG.76958.119"; exon_number "15";
chr17	StringTie	exon	42795461	42795521	1000	+	.	gene_id "MSTRG.76958"; transcript_id "MSTRG.76958.119"; exon_number "16";
chr17	StringTie	exon	42795625	42796033	1000	+	.	gene_id "MSTRG.76958"; transcript_id "MSTRG.76958.119"; exon_number "17";
chr17	StringTie	exon	42796123	42796322	1000	+	.	gene_id "MSTRG.76958"; transcript_id "MSTRG.76958.119"; exon_number "18";
chr17	StringTie	exon	42796481	42796548	1000	+	.	gene_id "MSTRG.76958"; transcript_id "MSTRG.76958.119"; exon_number "19";
chr17	StringTie	exon	42796686	42797080	1000	+	.	gene_id "MSTRG.76958"; transcript_id "MSTRG.76958.119"; exon_number "20";
chr17	StringTie	transcript	42760770	42797066	1000	+	.	gene_id "MSTRG.76958"; transcript_id "MSTRG.76958.12";
chr17	StringTie	exon	42760770	42761012	1000	+	.	gene_id "MSTRG.76958"; transcript_id "MSTRG.76958.12"; exon_number "1";
chr17	StringTie	exon	42773374	42773528	1000	+	.	gene_id "MSTRG.76958"; transcript_id "MSTRG.76958.12"; exon_number "2";
chr17	StringTie	exon	42773733	42773878	1000	+	.	gene_id "MSTRG.76958"; transcript_id "MSTRG.76958.12"; exon_number "3";
chr17	StringTie	exon	42774646	42774699	1000	+	.	gene_id "MSTRG.76958"; transcript_id "MSTRG.76958.12"; exon_number "4";
chr17	StringTie	exon	42775381	42775469	1000	+	.	gene_id "MSTRG.76958"; transcript_id "MSTRG.76958.12"; exon_number "5";
chr17	StringTie	exon	42776245	42776320	1000	+	.	gene_id "MSTRG.76958"; transcript_id "MSTRG.76958.12"; exon_number "6";
chr17	StringTie	exon	42778957	42781316	1000	+	.	gene_id "MSTRG.76958"; transcript_id "MSTRG.76958.12"; exon_number "7";
chr17	StringTie	exon	42782758	42782930	1000	+	.	gene_id "MSTRG.76958"; transcript_id "MSTRG.76958.12"; exon_number "8";
chr17	StringTie	exon	42783937	42784157	1000	+	.	gene_id "MSTRG.76958"; transcript_id "MSTRG.76958.12"; exon_number "9";
chr17	StringTie	exon	42784422	42784579	1000	+	.	gene_id "MSTRG.76958"; transcript_id "MSTRG.76958.12"; exon_number "10";
chr17	StringTie	exon	42785097	42785185	1000	+	.	gene_id "MSTRG.76958"; transcript_id "MSTRG.76958.12"; exon_number "11";
chr17	StringTie	exon	42785266	42785482	1000	+	.	gene_id "MSTRG.76958"; transcript_id "MSTRG.76958.12"; exon_number "12";
chr17	StringTie	exon	42787278	42787542	1000	+	.	gene_id "MSTRG.76958"; transcript_id "MSTRG.76958.12"; exon_number "13";
chr17	StringTie	exon	42787781	42787899	1000	+	.	gene_id "MSTRG.76958"; transcript_id "MSTRG.76958.12"; exon_number "14";
chr17	StringTie	exon	42788130	42788188	1000	+	.	gene_id "MSTRG.76958"; transcript_id "MSTRG.76958.12"; exon_number "15";
chr17	StringTie	exon	42788290	42788407	1000	+	.	gene_id "MSTRG.76958"; transcript_id "MSTRG.76958.12"; exon_number "16";
chr17	StringTie	exon	42788681	42788797	1000	+	.	gene_id "MSTRG.76958"; transcript_id "MSTRG.76958.12"; exon_number "17";
chr17	StringTie	exon	42793592	42793729	1000	+	.	gene_id "MSTRG.76958"; transcript_id "MSTRG.76958.12"; exon_number "18";
chr17	StringTie	exon	42794614	42794668	1000	+	.	gene_id "MSTRG.76958"; transcript_id "MSTRG.76958.12"; exon_number "19";
chr17	StringTie	exon	42794772	42795382	1000	+	.	gene_id "MSTRG.76958"; transcript_id "MSTRG.76958.12"; exon_number "20";
chr17	StringTie	exon	42795461	42795521	1000	+	.	gene_id "MSTRG.76958"; transcript_id "MSTRG.76958.12"; exon_number "21";
chr17	StringTie	exon	42795625	42796033	1000	+	.	gene_id "MSTRG.76958"; transcript_id "MSTRG.76958.12"; exon_number "22";
chr17	StringTie	exon	42796123	42797066	1000	+	.	gene_id "MSTRG.76958"; transcript_id "MSTRG.76958.12"; exon_number "23";
chr17	StringTie	transcript	42780063	42797498	1000	+	.	gene_id "MSTRG.76958"; transcript_id "MSTRG.76958.120";
chr17	StringTie	exon	42780063	42781316	1000	+	.	gene_id "MSTRG.76958"; transcript_id "MSTRG.76958.120"; exon_number "1";
chr17	StringTie	exon	42782758	42782930	1000	+	.	gene_id "MSTRG.76958"; transcript_id "MSTRG.76958.120"; exon_number "2";
chr17	StringTie	exon	42783937	42784157	1000	+	.	gene_id "MSTRG.76958"; transcript_id "MSTRG.76958.120"; exon_number "3";
chr17	StringTie	exon	42784422	42784579	1000	+	.	gene_id "MSTRG.76958"; transcript_id "MSTRG.76958.120"; exon_number "4";
chr17	StringTie	exon	42785097	42785185	1000	+	.	gene_id "MSTRG.76958"; transcript_id "MSTRG.76958.120"; exon_number "5";
chr17	StringTie	exon	42785266	42785482	1000	+	.	gene_id "MSTRG.76958"; transcript_id "MSTRG.76958.120"; exon_number "6";
chr17	StringTie	exon	42787278	42787542	1000	+	.	gene_id "MSTRG.76958"; transcript_id "MSTRG.76958.120"; exon_number "7";
chr17	StringTie	exon	42787778	42787899	1000	+	.	gene_id "MSTRG.76958"; transcript_id "MSTRG.76958.120"; exon_number "8";
chr17	StringTie	exon	42788130	42788188	1000	+	.	gene_id "MSTRG.76958"; transcript_id "MSTRG.76958.120"; exon_number "9";
chr17	StringTie	exon	42788290	42788407	1000	+	.	gene_id "MSTRG.76958"; transcript_id "MSTRG.76958.120"; exon_number "10";
chr17	StringTie	exon	42788681	42788797	1000	+	.	gene_id "MSTRG.76958"; transcript_id "MSTRG.76958.120"; exon_number "11";
chr17	StringTie	exon	42794614	42794668	1000	+	.	gene_id "MSTRG.76958"; transcript_id "MSTRG.76958.120"; exon_number "12";
chr17	StringTie	exon	42794772	42795382	1000	+	.	gene_id "MSTRG.76958"; transcript_id "MSTRG.76958.120"; exon_number "13";
chr17	StringTie	exon	42795461	42795521	1000	+	.	gene_id "MSTRG.76958"; transcript_id "MSTRG.76958.120"; exon_number "14";
chr17	StringTie	exon	42795625	42796033	1000	+	.	gene_id "MSTRG.76958"; transcript_id "MSTRG.76958.120"; exon_number "15";
chr17	StringTie	exon	42796123	42796322	1000	+	.	gene_id "MSTRG.76958"; transcript_id "MSTRG.76958.120"; exon_number "16";
chr17	StringTie	exon	42796481	42796536	1000	+	.	gene_id "MSTRG.76958"; transcript_id "MSTRG.76958.120"; exon_number "17";
chr17	StringTie	exon	42796686	42797498	1000	+	.	gene_id "MSTRG.76958"; transcript_id "MSTRG.76958.120"; exon_number "18";
chr17	StringTie	transcript	42780063	42797072	1000	+	.	gene_id "MSTRG.76958"; transcript_id "MSTRG.76958.121";
chr17	StringTie	exon	42780063	42781316	1000	+	.	gene_id "MSTRG.76958"; transcript_id "MSTRG.76958.121"; exon_number "1";
chr17	StringTie	exon	42782758	42782930	1000	+	.	gene_id "MSTRG.76958"; transcript_id "MSTRG.76958.121"; exon_number "2";
chr17	StringTie	exon	42783937	42784157	1000	+	.	gene_id "MSTRG.76958"; transcript_id "MSTRG.76958.121"; exon_number "3";
chr17	StringTie	exon	42784422	42784579	1000	+	.	gene_id "MSTRG.76958"; transcript_id "MSTRG.76958.121"; exon_number "4";
chr17	StringTie	exon	42785097	42785185	1000	+	.	gene_id "MSTRG.76958"; transcript_id "MSTRG.76958.121"; exon_number "5";
chr17	StringTie	exon	42785266	42785482	1000	+	.	gene_id "MSTRG.76958"; transcript_id "MSTRG.76958.121"; exon_number "6";
chr17	StringTie	exon	42787278	42787542	1000	+	.	gene_id "MSTRG.76958"; transcript_id "MSTRG.76958.121"; exon_number "7";
chr17	StringTie	exon	42787778	42787899	1000	+	.	gene_id "MSTRG.76958"; transcript_id "MSTRG.76958.121"; exon_number "8";
chr17	StringTie	exon	42788130	42788188	1000	+	.	gene_id "MSTRG.76958"; transcript_id "MSTRG.76958.121"; exon_number "9";
chr17	StringTie	exon	42788290	42788407	1000	+	.	gene_id "MSTRG.76958"; transcript_id "MSTRG.76958.121"; exon_number "10";
chr17	StringTie	exon	42788681	42788797	1000	+	.	gene_id "MSTRG.76958"; transcript_id "MSTRG.76958.121"; exon_number "11";
chr17	StringTie	exon	42793592	42793729	1000	+	.	gene_id "MSTRG.76958"; transcript_id "MSTRG.76958.121"; exon_number "12";
chr17	StringTie	exon	42794569	42794668	1000	+	.	gene_id "MSTRG.76958"; transcript_id "MSTRG.76958.121"; exon_number "13";
chr17	StringTie	exon	42794775	42795382	1000	+	.	gene_id "MSTRG.76958"; transcript_id "MSTRG.76958.121"; exon_number "14";
chr17	StringTie	exon	42795461	42795521	1000	+	.	gene_id "MSTRG.76958"; transcript_id "MSTRG.76958.121"; exon_number "15";
chr17	StringTie	exon	42795625	42796033	1000	+	.	gene_id "MSTRG.76958"; transcript_id "MSTRG.76958.121"; exon_number "16";
chr17	StringTie	exon	42796123	42796322	1000	+	.	gene_id "MSTRG.76958"; transcript_id "MSTRG.76958.121"; exon_number "17";
chr17	StringTie	exon	42796481	42796548	1000	+	.	gene_id "MSTRG.76958"; transcript_id "MSTRG.76958.121"; exon_number "18";
chr17	StringTie	exon	42796686	42797072	1000	+	.	gene_id "MSTRG.76958"; transcript_id "MSTRG.76958.121"; exon_number "19";
chr17	StringTie	transcript	42780071	42797111	1000	+	.	gene_id "MSTRG.76958"; transcript_id "MSTRG.76958.122";
chr17	StringTie	exon	42780071	42780351	1000	+	.	gene_id "MSTRG.76958"; transcript_id "MSTRG.76958.122"; exon_number "1";
chr17	StringTie	exon	42780644	42781316	1000	+	.	gene_id "MSTRG.76958"; transcript_id "MSTRG.76958.122"; exon_number "2";
chr17	StringTie	exon	42782758	42782930	1000	+	.	gene_id "MSTRG.76958"; transcript_id "MSTRG.76958.122"; exon_number "3";
chr17	StringTie	exon	42783937	42784157	1000	+	.	gene_id "MSTRG.76958"; transcript_id "MSTRG.76958.122"; exon_number "4";
chr17	StringTie	exon	42784422	42784579	1000	+	.	gene_id "MSTRG.76958"; transcript_id "MSTRG.76958.122"; exon_number "5";
chr17	StringTie	exon	42785102	42785185	1000	+	.	gene_id "MSTRG.76958"; transcript_id "MSTRG.76958.122"; exon_number "6";
chr17	StringTie	exon	42785266	42785482	1000	+	.	gene_id "MSTRG.76958"; transcript_id "MSTRG.76958.122"; exon_number "7";
chr17	StringTie	exon	42787278	42787542	1000	+	.	gene_id "MSTRG.76958"; transcript_id "MSTRG.76958.122"; exon_number "8";
chr17	StringTie	exon	42787778	42787899	1000	+	.	gene_id "MSTRG.76958"; transcript_id "MSTRG.76958.122"; exon_number "9";
chr17	StringTie	exon	42788130	42788188	1000	+	.	gene_id "MSTRG.76958"; transcript_id "MSTRG.76958.122"; exon_number "10";
chr17	StringTie	exon	42788290	42788407	1000	+	.	gene_id "MSTRG.76958"; transcript_id "MSTRG.76958.122"; exon_number "11";
chr17	StringTie	exon	42788681	42788797	1000	+	.	gene_id "MSTRG.76958"; transcript_id "MSTRG.76958.122"; exon_number "12";
chr17	StringTie	exon	42793592	42793729	1000	+	.	gene_id "MSTRG.76958"; transcript_id "MSTRG.76958.122"; exon_number "13";
chr17	StringTie	exon	42794614	42794668	1000	+	.	gene_id "MSTRG.76958"; transcript_id "MSTRG.76958.122"; exon_number "14";
chr17	StringTie	exon	42794772	42795382	1000	+	.	gene_id "MSTRG.76958"; transcript_id "MSTRG.76958.122"; exon_number "15";
chr17	StringTie	exon	42795461	42795521	1000	+	.	gene_id "MSTRG.76958"; transcript_id "MSTRG.76958.122"; exon_number "16";
chr17	StringTie	exon	42795625	42796033	1000	+	.	gene_id "MSTRG.76958"; transcript_id "MSTRG.76958.122"; exon_number "17";
chr17	StringTie	exon	42796123	42796578	1000	+	.	gene_id "MSTRG.76958"; transcript_id "MSTRG.76958.122"; exon_number "18";
chr17	StringTie	exon	42796686	42797111	1000	+	.	gene_id "MSTRG.76958"; transcript_id "MSTRG.76958.122"; exon_number "19";
chr17	StringTie	transcript	42780071	42797076	1000	+	.	gene_id "MSTRG.76958"; transcript_id "MSTRG.76958.123";
chr17	StringTie	exon	42780071	42780351	1000	+	.	gene_id "MSTRG.76958"; transcript_id "MSTRG.76958.123"; exon_number "1";
chr17	StringTie	exon	42780644	42781316	1000	+	.	gene_id "MSTRG.76958"; transcript_id "MSTRG.76958.123"; exon_number "2";
chr17	StringTie	exon	42782758	42782930	1000	+	.	gene_id "MSTRG.76958"; transcript_id "MSTRG.76958.123"; exon_number "3";
chr17	StringTie	exon	42783937	42784157	1000	+	.	gene_id "MSTRG.76958"; transcript_id "MSTRG.76958.123"; exon_number "4";
chr17	StringTie	exon	42784422	42784579	1000	+	.	gene_id "MSTRG.76958"; transcript_id "MSTRG.76958.123"; exon_number "5";
chr17	StringTie	exon	42785097	42785185	1000	+	.	gene_id "MSTRG.76958"; transcript_id "MSTRG.76958.123"; exon_number "6";
chr17	StringTie	exon	42785266	42785482	1000	+	.	gene_id "MSTRG.76958"; transcript_id "MSTRG.76958.123"; exon_number "7";
chr17	StringTie	exon	42787278	42787542	1000	+	.	gene_id "MSTRG.76958"; transcript_id "MSTRG.76958.123"; exon_number "8";
chr17	StringTie	exon	42787778	42787899	1000	+	.	gene_id "MSTRG.76958"; transcript_id "MSTRG.76958.123"; exon_number "9";
chr17	StringTie	exon	42788130	42788188	1000	+	.	gene_id "MSTRG.76958"; transcript_id "MSTRG.76958.123"; exon_number "10";
chr17	StringTie	exon	42788290	42788407	1000	+	.	gene_id "MSTRG.76958"; transcript_id "MSTRG.76958.123"; exon_number "11";
chr17	StringTie	exon	42788681	42788797	1000	+	.	gene_id "MSTRG.76958"; transcript_id "MSTRG.76958.123"; exon_number "12";
chr17	StringTie	exon	42793592	42793729	1000	+	.	gene_id "MSTRG.76958"; transcript_id "MSTRG.76958.123"; exon_number "13";
chr17	StringTie	exon	42794614	42794668	1000	+	.	gene_id "MSTRG.76958"; transcript_id "MSTRG.76958.123"; exon_number "14";
chr17	StringTie	exon	42794775	42795382	1000	+	.	gene_id "MSTRG.76958"; transcript_id "MSTRG.76958.123"; exon_number "15";
chr17	StringTie	exon	42795461	42795521	1000	+	.	gene_id "MSTRG.76958"; transcript_id "MSTRG.76958.123"; exon_number "16";
chr17	StringTie	exon	42795625	42796033	1000	+	.	gene_id "MSTRG.76958"; transcript_id "MSTRG.76958.123"; exon_number "17";
chr17	StringTie	exon	42796123	42796548	1000	+	.	gene_id "MSTRG.76958"; transcript_id "MSTRG.76958.123"; exon_number "18";
chr17	StringTie	exon	42796686	42797076	1000	+	.	gene_id "MSTRG.76958"; transcript_id "MSTRG.76958.123"; exon_number "19";
chr17	StringTie	transcript	42780072	42797623	1000	+	.	gene_id "MSTRG.76958"; transcript_id "MSTRG.76958.124";
chr17	StringTie	exon	42780072	42781316	1000	+	.	gene_id "MSTRG.76958"; transcript_id "MSTRG.76958.124"; exon_number "1";
chr17	StringTie	exon	42782758	42782930	1000	+	.	gene_id "MSTRG.76958"; transcript_id "MSTRG.76958.124"; exon_number "2";
chr17	StringTie	exon	42783937	42784157	1000	+	.	gene_id "MSTRG.76958"; transcript_id "MSTRG.76958.124"; exon_number "3";
chr17	StringTie	exon	42784422	42784579	1000	+	.	gene_id "MSTRG.76958"; transcript_id "MSTRG.76958.124"; exon_number "4";
chr17	StringTie	exon	42785097	42785185	1000	+	.	gene_id "MSTRG.76958"; transcript_id "MSTRG.76958.124"; exon_number "5";
chr17	StringTie	exon	42785266	42785482	1000	+	.	gene_id "MSTRG.76958"; transcript_id "MSTRG.76958.124"; exon_number "6";
chr17	StringTie	exon	42787278	42787542	1000	+	.	gene_id "MSTRG.76958"; transcript_id "MSTRG.76958.124"; exon_number "7";
chr17	StringTie	exon	42787778	42787899	1000	+	.	gene_id "MSTRG.76958"; transcript_id "MSTRG.76958.124"; exon_number "8";
chr17	StringTie	exon	42788130	42788188	1000	+	.	gene_id "MSTRG.76958"; transcript_id "MSTRG.76958.124"; exon_number "9";
chr17	StringTie	exon	42788290	42788407	1000	+	.	gene_id "MSTRG.76958"; transcript_id "MSTRG.76958.124"; exon_number "10";
chr17	StringTie	exon	42788681	42788797	1000	+	.	gene_id "MSTRG.76958"; transcript_id "MSTRG.76958.124"; exon_number "11";
chr17	StringTie	exon	42794614	42794668	1000	+	.	gene_id "MSTRG.76958"; transcript_id "MSTRG.76958.124"; exon_number "12";
chr17	StringTie	exon	42794772	42795382	1000	+	.	gene_id "MSTRG.76958"; transcript_id "MSTRG.76958.124"; exon_number "13";
chr17	StringTie	exon	42795461	42795521	1000	+	.	gene_id "MSTRG.76958"; transcript_id "MSTRG.76958.124"; exon_number "14";
chr17	StringTie	exon	42795625	42796033	1000	+	.	gene_id "MSTRG.76958"; transcript_id "MSTRG.76958.124"; exon_number "15";
chr17	StringTie	exon	42796123	42796322	1000	+	.	gene_id "MSTRG.76958"; transcript_id "MSTRG.76958.124"; exon_number "16";
chr17	StringTie	exon	42796481	42796578	1000	+	.	gene_id "MSTRG.76958"; transcript_id "MSTRG.76958.124"; exon_number "17";
chr17	StringTie	exon	42796686	42797623	1000	+	.	gene_id "MSTRG.76958"; transcript_id "MSTRG.76958.124"; exon_number "18";
chr17	StringTie	transcript	42780072	42797071	1000	+	.	gene_id "MSTRG.76958"; transcript_id "MSTRG.76958.125";
chr17	StringTie	exon	42780072	42781316	1000	+	.	gene_id "MSTRG.76958"; transcript_id "MSTRG.76958.125"; exon_number "1";
chr17	StringTie	exon	42782758	42782930	1000	+	.	gene_id "MSTRG.76958"; transcript_id "MSTRG.76958.125"; exon_number "2";
chr17	StringTie	exon	42783937	42784157	1000	+	.	gene_id "MSTRG.76958"; transcript_id "MSTRG.76958.125"; exon_number "3";
chr17	StringTie	exon	42784422	42784579	1000	+	.	gene_id "MSTRG.76958"; transcript_id "MSTRG.76958.125"; exon_number "4";
chr17	StringTie	exon	42785097	42785185	1000	+	.	gene_id "MSTRG.76958"; transcript_id "MSTRG.76958.125"; exon_number "5";
chr17	StringTie	exon	42785266	42785482	1000	+	.	gene_id "MSTRG.76958"; transcript_id "MSTRG.76958.125"; exon_number "6";
chr17	StringTie	exon	42787278	42787542	1000	+	.	gene_id "MSTRG.76958"; transcript_id "MSTRG.76958.125"; exon_number "7";
chr17	StringTie	exon	42787778	42787899	1000	+	.	gene_id "MSTRG.76958"; transcript_id "MSTRG.76958.125"; exon_number "8";
chr17	StringTie	exon	42788130	42788188	1000	+	.	gene_id "MSTRG.76958"; transcript_id "MSTRG.76958.125"; exon_number "9";
chr17	StringTie	exon	42788290	42788407	1000	+	.	gene_id "MSTRG.76958"; transcript_id "MSTRG.76958.125"; exon_number "10";
chr17	StringTie	exon	42788681	42788797	1000	+	.	gene_id "MSTRG.76958"; transcript_id "MSTRG.76958.125"; exon_number "11";
chr17	StringTie	exon	42794614	42794668	1000	+	.	gene_id "MSTRG.76958"; transcript_id "MSTRG.76958.125"; exon_number "12";
chr17	StringTie	exon	42794775	42795382	1000	+	.	gene_id "MSTRG.76958"; transcript_id "MSTRG.76958.125"; exon_number "13";
chr17	StringTie	exon	42795461	42795521	1000	+	.	gene_id "MSTRG.76958"; transcript_id "MSTRG.76958.125"; exon_number "14";
chr17	StringTie	exon	42795625	42796033	1000	+	.	gene_id "MSTRG.76958"; transcript_id "MSTRG.76958.125"; exon_number "15";
chr17	StringTie	exon	42796123	42796322	1000	+	.	gene_id "MSTRG.76958"; transcript_id "MSTRG.76958.125"; exon_number "16";
chr17	StringTie	exon	42796686	42797071	1000	+	.	gene_id "MSTRG.76958"; transcript_id "MSTRG.76958.125"; exon_number "17";
chr17	StringTie	transcript	42780075	42797092	1000	+	.	gene_id "MSTRG.76958"; transcript_id "MSTRG.76958.126";
chr17	StringTie	exon	42780075	42781316	1000	+	.	gene_id "MSTRG.76958"; transcript_id "MSTRG.76958.126"; exon_number "1";
chr17	StringTie	exon	42782758	42782930	1000	+	.	gene_id "MSTRG.76958"; transcript_id "MSTRG.76958.126"; exon_number "2";
chr17	StringTie	exon	42783937	42784157	1000	+	.	gene_id "MSTRG.76958"; transcript_id "MSTRG.76958.126"; exon_number "3";
chr17	StringTie	exon	42784422	42784579	1000	+	.	gene_id "MSTRG.76958"; transcript_id "MSTRG.76958.126"; exon_number "4";
chr17	StringTie	exon	42784832	42784843	1000	+	.	gene_id "MSTRG.76958"; transcript_id "MSTRG.76958.126"; exon_number "5";
chr17	StringTie	exon	42785097	42785185	1000	+	.	gene_id "MSTRG.76958"; transcript_id "MSTRG.76958.126"; exon_number "6";
chr17	StringTie	exon	42785266	42785482	1000	+	.	gene_id "MSTRG.76958"; transcript_id "MSTRG.76958.126"; exon_number "7";
chr17	StringTie	exon	42787278	42787542	1000	+	.	gene_id "MSTRG.76958"; transcript_id "MSTRG.76958.126"; exon_number "8";
chr17	StringTie	exon	42787778	42787899	1000	+	.	gene_id "MSTRG.76958"; transcript_id "MSTRG.76958.126"; exon_number "9";
chr17	StringTie	exon	42788130	42788188	1000	+	.	gene_id "MSTRG.76958"; transcript_id "MSTRG.76958.126"; exon_number "10";
chr17	StringTie	exon	42788290	42788407	1000	+	.	gene_id "MSTRG.76958"; transcript_id "MSTRG.76958.126"; exon_number "11";
chr17	StringTie	exon	42788681	42788797	1000	+	.	gene_id "MSTRG.76958"; transcript_id "MSTRG.76958.126"; exon_number "12";
chr17	StringTie	exon	42793622	42793729	1000	+	.	gene_id "MSTRG.76958"; transcript_id "MSTRG.76958.126"; exon_number "13";
chr17	StringTie	exon	42794614	42794668	1000	+	.	gene_id "MSTRG.76958"; transcript_id "MSTRG.76958.126"; exon_number "14";
chr17	StringTie	exon	42794772	42795382	1000	+	.	gene_id "MSTRG.76958"; transcript_id "MSTRG.76958.126"; exon_number "15";
chr17	StringTie	exon	42795461	42795521	1000	+	.	gene_id "MSTRG.76958"; transcript_id "MSTRG.76958.126"; exon_number "16";
chr17	StringTie	exon	42795625	42796033	1000	+	.	gene_id "MSTRG.76958"; transcript_id "MSTRG.76958.126"; exon_number "17";
chr17	StringTie	exon	42796123	42796322	1000	+	.	gene_id "MSTRG.76958"; transcript_id "MSTRG.76958.126"; exon_number "18";
chr17	StringTie	exon	42796481	42796578	1000	+	.	gene_id "MSTRG.76958"; transcript_id "MSTRG.76958.126"; exon_number "19";
chr17	StringTie	exon	42796686	42797092	1000	+	.	gene_id "MSTRG.76958"; transcript_id "MSTRG.76958.126"; exon_number "20";
chr17	StringTie	transcript	42780087	42797074	1000	+	.	gene_id "MSTRG.76958"; transcript_id "MSTRG.76958.127";
chr17	StringTie	exon	42780087	42781316	1000	+	.	gene_id "MSTRG.76958"; transcript_id "MSTRG.76958.127"; exon_number "1";
chr17	StringTie	exon	42782758	42782930	1000	+	.	gene_id "MSTRG.76958"; transcript_id "MSTRG.76958.127"; exon_number "2";
chr17	StringTie	exon	42783937	42784157	1000	+	.	gene_id "MSTRG.76958"; transcript_id "MSTRG.76958.127"; exon_number "3";
chr17	StringTie	exon	42784422	42784579	1000	+	.	gene_id "MSTRG.76958"; transcript_id "MSTRG.76958.127"; exon_number "4";
chr17	StringTie	exon	42785097	42785185	1000	+	.	gene_id "MSTRG.76958"; transcript_id "MSTRG.76958.127"; exon_number "5";
chr17	StringTie	exon	42785266	42785482	1000	+	.	gene_id "MSTRG.76958"; transcript_id "MSTRG.76958.127"; exon_number "6";
chr17	StringTie	exon	42787278	42787542	1000	+	.	gene_id "MSTRG.76958"; transcript_id "MSTRG.76958.127"; exon_number "7";
chr17	StringTie	exon	42787778	42787899	1000	+	.	gene_id "MSTRG.76958"; transcript_id "MSTRG.76958.127"; exon_number "8";
chr17	StringTie	exon	42788130	42788188	1000	+	.	gene_id "MSTRG.76958"; transcript_id "MSTRG.76958.127"; exon_number "9";
chr17	StringTie	exon	42788290	42788407	1000	+	.	gene_id "MSTRG.76958"; transcript_id "MSTRG.76958.127"; exon_number "10";
chr17	StringTie	exon	42788681	42788795	1000	+	.	gene_id "MSTRG.76958"; transcript_id "MSTRG.76958.127"; exon_number "11";
chr17	StringTie	exon	42793579	42793729	1000	+	.	gene_id "MSTRG.76958"; transcript_id "MSTRG.76958.127"; exon_number "12";
chr17	StringTie	exon	42794614	42794668	1000	+	.	gene_id "MSTRG.76958"; transcript_id "MSTRG.76958.127"; exon_number "13";
chr17	StringTie	exon	42794772	42795382	1000	+	.	gene_id "MSTRG.76958"; transcript_id "MSTRG.76958.127"; exon_number "14";
chr17	StringTie	exon	42795461	42795521	1000	+	.	gene_id "MSTRG.76958"; transcript_id "MSTRG.76958.127"; exon_number "15";
chr17	StringTie	exon	42795625	42796033	1000	+	.	gene_id "MSTRG.76958"; transcript_id "MSTRG.76958.127"; exon_number "16";
chr17	StringTie	exon	42796123	42796322	1000	+	.	gene_id "MSTRG.76958"; transcript_id "MSTRG.76958.127"; exon_number "17";
chr17	StringTie	exon	42796481	42796548	1000	+	.	gene_id "MSTRG.76958"; transcript_id "MSTRG.76958.127"; exon_number "18";
chr17	StringTie	exon	42796686	42797074	1000	+	.	gene_id "MSTRG.76958"; transcript_id "MSTRG.76958.127"; exon_number "19";
chr17	StringTie	transcript	42780094	42797627	1000	+	.	gene_id "MSTRG.76958"; transcript_id "MSTRG.76958.128";
chr17	StringTie	exon	42780094	42781316	1000	+	.	gene_id "MSTRG.76958"; transcript_id "MSTRG.76958.128"; exon_number "1";
chr17	StringTie	exon	42782758	42782930	1000	+	.	gene_id "MSTRG.76958"; transcript_id "MSTRG.76958.128"; exon_number "2";
chr17	StringTie	exon	42783937	42784157	1000	+	.	gene_id "MSTRG.76958"; transcript_id "MSTRG.76958.128"; exon_number "3";
chr17	StringTie	exon	42784422	42784579	1000	+	.	gene_id "MSTRG.76958"; transcript_id "MSTRG.76958.128"; exon_number "4";
chr17	StringTie	exon	42785102	42785185	1000	+	.	gene_id "MSTRG.76958"; transcript_id "MSTRG.76958.128"; exon_number "5";
chr17	StringTie	exon	42785266	42785482	1000	+	.	gene_id "MSTRG.76958"; transcript_id "MSTRG.76958.128"; exon_number "6";
chr17	StringTie	exon	42787278	42787542	1000	+	.	gene_id "MSTRG.76958"; transcript_id "MSTRG.76958.128"; exon_number "7";
chr17	StringTie	exon	42787778	42787899	1000	+	.	gene_id "MSTRG.76958"; transcript_id "MSTRG.76958.128"; exon_number "8";
chr17	StringTie	exon	42788130	42788188	1000	+	.	gene_id "MSTRG.76958"; transcript_id "MSTRG.76958.128"; exon_number "9";
chr17	StringTie	exon	42788290	42788407	1000	+	.	gene_id "MSTRG.76958"; transcript_id "MSTRG.76958.128"; exon_number "10";
chr17	StringTie	exon	42788681	42788797	1000	+	.	gene_id "MSTRG.76958"; transcript_id "MSTRG.76958.128"; exon_number "11";
chr17	StringTie	exon	42794614	42794668	1000	+	.	gene_id "MSTRG.76958"; transcript_id "MSTRG.76958.128"; exon_number "12";
chr17	StringTie	exon	42794775	42795382	1000	+	.	gene_id "MSTRG.76958"; transcript_id "MSTRG.76958.128"; exon_number "13";
chr17	StringTie	exon	42795461	42795521	1000	+	.	gene_id "MSTRG.76958"; transcript_id "MSTRG.76958.128"; exon_number "14";
chr17	StringTie	exon	42795625	42796033	1000	+	.	gene_id "MSTRG.76958"; transcript_id "MSTRG.76958.128"; exon_number "15";
chr17	StringTie	exon	42796123	42796536	1000	+	.	gene_id "MSTRG.76958"; transcript_id "MSTRG.76958.128"; exon_number "16";
chr17	StringTie	exon	42796686	42797627	1000	+	.	gene_id "MSTRG.76958"; transcript_id "MSTRG.76958.128"; exon_number "17";
chr17	StringTie	transcript	42780104	42797076	1000	+	.	gene_id "MSTRG.76958"; transcript_id "MSTRG.76958.129";
chr17	StringTie	exon	42780104	42781316	1000	+	.	gene_id "MSTRG.76958"; transcript_id "MSTRG.76958.129"; exon_number "1";
chr17	StringTie	exon	42782758	42782880	1000	+	.	gene_id "MSTRG.76958"; transcript_id "MSTRG.76958.129"; exon_number "2";
chr17	StringTie	exon	42783937	42784157	1000	+	.	gene_id "MSTRG.76958"; transcript_id "MSTRG.76958.129"; exon_number "3";
chr17	StringTie	exon	42784422	42784579	1000	+	.	gene_id "MSTRG.76958"; transcript_id "MSTRG.76958.129"; exon_number "4";
chr17	StringTie	exon	42785097	42785185	1000	+	.	gene_id "MSTRG.76958"; transcript_id "MSTRG.76958.129"; exon_number "5";
chr17	StringTie	exon	42785266	42785482	1000	+	.	gene_id "MSTRG.76958"; transcript_id "MSTRG.76958.129"; exon_number "6";
chr17	StringTie	exon	42787278	42787542	1000	+	.	gene_id "MSTRG.76958"; transcript_id "MSTRG.76958.129"; exon_number "7";
chr17	StringTie	exon	42787778	42787899	1000	+	.	gene_id "MSTRG.76958"; transcript_id "MSTRG.76958.129"; exon_number "8";
chr17	StringTie	exon	42788130	42788188	1000	+	.	gene_id "MSTRG.76958"; transcript_id "MSTRG.76958.129"; exon_number "9";
chr17	StringTie	exon	42788290	42788407	1000	+	.	gene_id "MSTRG.76958"; transcript_id "MSTRG.76958.129"; exon_number "10";
chr17	StringTie	exon	42788681	42788797	1000	+	.	gene_id "MSTRG.76958"; transcript_id "MSTRG.76958.129"; exon_number "11";
chr17	StringTie	exon	42793592	42793729	1000	+	.	gene_id "MSTRG.76958"; transcript_id "MSTRG.76958.129"; exon_number "12";
chr17	StringTie	exon	42794614	42794668	1000	+	.	gene_id "MSTRG.76958"; transcript_id "MSTRG.76958.129"; exon_number "13";
chr17	StringTie	exon	42794775	42795382	1000	+	.	gene_id "MSTRG.76958"; transcript_id "MSTRG.76958.129"; exon_number "14";
chr17	StringTie	exon	42795461	42795521	1000	+	.	gene_id "MSTRG.76958"; transcript_id "MSTRG.76958.129"; exon_number "15";
chr17	StringTie	exon	42795625	42796033	1000	+	.	gene_id "MSTRG.76958"; transcript_id "MSTRG.76958.129"; exon_number "16";
chr17	StringTie	exon	42796123	42796322	1000	+	.	gene_id "MSTRG.76958"; transcript_id "MSTRG.76958.129"; exon_number "17";
chr17	StringTie	exon	42796481	42796536	1000	+	.	gene_id "MSTRG.76958"; transcript_id "MSTRG.76958.129"; exon_number "18";
chr17	StringTie	exon	42796686	42797076	1000	+	.	gene_id "MSTRG.76958"; transcript_id "MSTRG.76958.129"; exon_number "19";
chr17	StringTie	transcript	42760772	42763114	1000	+	.	gene_id "MSTRG.76958"; transcript_id "MSTRG.76958.13";
chr17	StringTie	exon	42760772	42761358	1000	+	.	gene_id "MSTRG.76958"; transcript_id "MSTRG.76958.13"; exon_number "1";
chr17	StringTie	exon	42761834	42761899	1000	+	.	gene_id "MSTRG.76958"; transcript_id "MSTRG.76958.13"; exon_number "2";
chr17	StringTie	exon	42762355	42762463	1000	+	.	gene_id "MSTRG.76958"; transcript_id "MSTRG.76958.13"; exon_number "3";
chr17	StringTie	exon	42762597	42762787	1000	+	.	gene_id "MSTRG.76958"; transcript_id "MSTRG.76958.13"; exon_number "4";
chr17	StringTie	exon	42762906	42763114	1000	+	.	gene_id "MSTRG.76958"; transcript_id "MSTRG.76958.13"; exon_number "5";
chr17	StringTie	transcript	42780111	42797605	1000	+	.	gene_id "MSTRG.76958"; transcript_id "MSTRG.76958.130";
chr17	StringTie	exon	42780111	42781316	1000	+	.	gene_id "MSTRG.76958"; transcript_id "MSTRG.76958.130"; exon_number "1";
chr17	StringTie	exon	42782758	42782930	1000	+	.	gene_id "MSTRG.76958"; transcript_id "MSTRG.76958.130"; exon_number "2";
chr17	StringTie	exon	42783937	42784157	1000	+	.	gene_id "MSTRG.76958"; transcript_id "MSTRG.76958.130"; exon_number "3";
chr17	StringTie	exon	42784422	42784579	1000	+	.	gene_id "MSTRG.76958"; transcript_id "MSTRG.76958.130"; exon_number "4";
chr17	StringTie	exon	42785102	42785185	1000	+	.	gene_id "MSTRG.76958"; transcript_id "MSTRG.76958.130"; exon_number "5";
chr17	StringTie	exon	42785266	42785482	1000	+	.	gene_id "MSTRG.76958"; transcript_id "MSTRG.76958.130"; exon_number "6";
chr17	StringTie	exon	42787278	42787542	1000	+	.	gene_id "MSTRG.76958"; transcript_id "MSTRG.76958.130"; exon_number "7";
chr17	StringTie	exon	42787778	42787899	1000	+	.	gene_id "MSTRG.76958"; transcript_id "MSTRG.76958.130"; exon_number "8";
chr17	StringTie	exon	42788130	42788188	1000	+	.	gene_id "MSTRG.76958"; transcript_id "MSTRG.76958.130"; exon_number "9";
chr17	StringTie	exon	42788290	42788407	1000	+	.	gene_id "MSTRG.76958"; transcript_id "MSTRG.76958.130"; exon_number "10";
chr17	StringTie	exon	42788681	42788797	1000	+	.	gene_id "MSTRG.76958"; transcript_id "MSTRG.76958.130"; exon_number "11";
chr17	StringTie	exon	42793592	42793729	1000	+	.	gene_id "MSTRG.76958"; transcript_id "MSTRG.76958.130"; exon_number "12";
chr17	StringTie	exon	42794614	42794668	1000	+	.	gene_id "MSTRG.76958"; transcript_id "MSTRG.76958.130"; exon_number "13";
chr17	StringTie	exon	42794775	42795382	1000	+	.	gene_id "MSTRG.76958"; transcript_id "MSTRG.76958.130"; exon_number "14";
chr17	StringTie	exon	42795461	42795521	1000	+	.	gene_id "MSTRG.76958"; transcript_id "MSTRG.76958.130"; exon_number "15";
chr17	StringTie	exon	42795625	42796033	1000	+	.	gene_id "MSTRG.76958"; transcript_id "MSTRG.76958.130"; exon_number "16";
chr17	StringTie	exon	42796123	42796322	1000	+	.	gene_id "MSTRG.76958"; transcript_id "MSTRG.76958.130"; exon_number "17";
chr17	StringTie	exon	42796481	42796536	1000	+	.	gene_id "MSTRG.76958"; transcript_id "MSTRG.76958.130"; exon_number "18";
chr17	StringTie	exon	42796686	42797605	1000	+	.	gene_id "MSTRG.76958"; transcript_id "MSTRG.76958.130"; exon_number "19";
chr17	StringTie	transcript	42780112	42797083	1000	+	.	gene_id "MSTRG.76958"; transcript_id "MSTRG.76958.131";
chr17	StringTie	exon	42780112	42781316	1000	+	.	gene_id "MSTRG.76958"; transcript_id "MSTRG.76958.131"; exon_number "1";
chr17	StringTie	exon	42782758	42784157	1000	+	.	gene_id "MSTRG.76958"; transcript_id "MSTRG.76958.131"; exon_number "2";
chr17	StringTie	exon	42784422	42784579	1000	+	.	gene_id "MSTRG.76958"; transcript_id "MSTRG.76958.131"; exon_number "3";
chr17	StringTie	exon	42784832	42785185	1000	+	.	gene_id "MSTRG.76958"; transcript_id "MSTRG.76958.131"; exon_number "4";
chr17	StringTie	exon	42785266	42787542	1000	+	.	gene_id "MSTRG.76958"; transcript_id "MSTRG.76958.131"; exon_number "5";
chr17	StringTie	exon	42787778	42787899	1000	+	.	gene_id "MSTRG.76958"; transcript_id "MSTRG.76958.131"; exon_number "6";
chr17	StringTie	exon	42788130	42788188	1000	+	.	gene_id "MSTRG.76958"; transcript_id "MSTRG.76958.131"; exon_number "7";
chr17	StringTie	exon	42788290	42788407	1000	+	.	gene_id "MSTRG.76958"; transcript_id "MSTRG.76958.131"; exon_number "8";
chr17	StringTie	exon	42788681	42788797	1000	+	.	gene_id "MSTRG.76958"; transcript_id "MSTRG.76958.131"; exon_number "9";
chr17	StringTie	exon	42793592	42794668	1000	+	.	gene_id "MSTRG.76958"; transcript_id "MSTRG.76958.131"; exon_number "10";
chr17	StringTie	exon	42794772	42795382	1000	+	.	gene_id "MSTRG.76958"; transcript_id "MSTRG.76958.131"; exon_number "11";
chr17	StringTie	exon	42795461	42795521	1000	+	.	gene_id "MSTRG.76958"; transcript_id "MSTRG.76958.131"; exon_number "12";
chr17	StringTie	exon	42795625	42796033	1000	+	.	gene_id "MSTRG.76958"; transcript_id "MSTRG.76958.131"; exon_number "13";
chr17	StringTie	exon	42796123	42796322	1000	+	.	gene_id "MSTRG.76958"; transcript_id "MSTRG.76958.131"; exon_number "14";
chr17	StringTie	exon	42796481	42796536	1000	+	.	gene_id "MSTRG.76958"; transcript_id "MSTRG.76958.131"; exon_number "15";
chr17	StringTie	exon	42796686	42797083	1000	+	.	gene_id "MSTRG.76958"; transcript_id "MSTRG.76958.131"; exon_number "16";
chr17	StringTie	transcript	42780125	42797132	1000	+	.	gene_id "MSTRG.76958"; transcript_id "MSTRG.76958.132";
chr17	StringTie	exon	42780125	42781316	1000	+	.	gene_id "MSTRG.76958"; transcript_id "MSTRG.76958.132"; exon_number "1";
chr17	StringTie	exon	42782758	42782930	1000	+	.	gene_id "MSTRG.76958"; transcript_id "MSTRG.76958.132"; exon_number "2";
chr17	StringTie	exon	42783937	42784157	1000	+	.	gene_id "MSTRG.76958"; transcript_id "MSTRG.76958.132"; exon_number "3";
chr17	StringTie	exon	42784422	42784579	1000	+	.	gene_id "MSTRG.76958"; transcript_id "MSTRG.76958.132"; exon_number "4";
chr17	StringTie	exon	42784832	42784843	1000	+	.	gene_id "MSTRG.76958"; transcript_id "MSTRG.76958.132"; exon_number "5";
chr17	StringTie	exon	42785097	42785185	1000	+	.	gene_id "MSTRG.76958"; transcript_id "MSTRG.76958.132"; exon_number "6";
chr17	StringTie	exon	42785266	42785482	1000	+	.	gene_id "MSTRG.76958"; transcript_id "MSTRG.76958.132"; exon_number "7";
chr17	StringTie	exon	42787278	42787542	1000	+	.	gene_id "MSTRG.76958"; transcript_id "MSTRG.76958.132"; exon_number "8";
chr17	StringTie	exon	42787778	42787899	1000	+	.	gene_id "MSTRG.76958"; transcript_id "MSTRG.76958.132"; exon_number "9";
chr17	StringTie	exon	42788130	42788188	1000	+	.	gene_id "MSTRG.76958"; transcript_id "MSTRG.76958.132"; exon_number "10";
chr17	StringTie	exon	42788290	42788407	1000	+	.	gene_id "MSTRG.76958"; transcript_id "MSTRG.76958.132"; exon_number "11";
chr17	StringTie	exon	42788681	42788797	1000	+	.	gene_id "MSTRG.76958"; transcript_id "MSTRG.76958.132"; exon_number "12";
chr17	StringTie	exon	42793592	42793729	1000	+	.	gene_id "MSTRG.76958"; transcript_id "MSTRG.76958.132"; exon_number "13";
chr17	StringTie	exon	42794614	42794668	1000	+	.	gene_id "MSTRG.76958"; transcript_id "MSTRG.76958.132"; exon_number "14";
chr17	StringTie	exon	42794775	42795382	1000	+	.	gene_id "MSTRG.76958"; transcript_id "MSTRG.76958.132"; exon_number "15";
chr17	StringTie	exon	42795461	42795521	1000	+	.	gene_id "MSTRG.76958"; transcript_id "MSTRG.76958.132"; exon_number "16";
chr17	StringTie	exon	42795625	42796033	1000	+	.	gene_id "MSTRG.76958"; transcript_id "MSTRG.76958.132"; exon_number "17";
chr17	StringTie	exon	42796123	42796322	1000	+	.	gene_id "MSTRG.76958"; transcript_id "MSTRG.76958.132"; exon_number "18";
chr17	StringTie	exon	42796453	42796548	1000	+	.	gene_id "MSTRG.76958"; transcript_id "MSTRG.76958.132"; exon_number "19";
chr17	StringTie	exon	42796686	42797132	1000	+	.	gene_id "MSTRG.76958"; transcript_id "MSTRG.76958.132"; exon_number "20";
chr17	StringTie	transcript	42780132	42797119	1000	+	.	gene_id "MSTRG.76958"; transcript_id "MSTRG.76958.133";
chr17	StringTie	exon	42780132	42781533	1000	+	.	gene_id "MSTRG.76958"; transcript_id "MSTRG.76958.133"; exon_number "1";
chr17	StringTie	exon	42782758	42782930	1000	+	.	gene_id "MSTRG.76958"; transcript_id "MSTRG.76958.133"; exon_number "2";
chr17	StringTie	exon	42783937	42784157	1000	+	.	gene_id "MSTRG.76958"; transcript_id "MSTRG.76958.133"; exon_number "3";
chr17	StringTie	exon	42784422	42784579	1000	+	.	gene_id "MSTRG.76958"; transcript_id "MSTRG.76958.133"; exon_number "4";
chr17	StringTie	exon	42784832	42784843	1000	+	.	gene_id "MSTRG.76958"; transcript_id "MSTRG.76958.133"; exon_number "5";
chr17	StringTie	exon	42785097	42785185	1000	+	.	gene_id "MSTRG.76958"; transcript_id "MSTRG.76958.133"; exon_number "6";
chr17	StringTie	exon	42785266	42787542	1000	+	.	gene_id "MSTRG.76958"; transcript_id "MSTRG.76958.133"; exon_number "7";
chr17	StringTie	exon	42787778	42787899	1000	+	.	gene_id "MSTRG.76958"; transcript_id "MSTRG.76958.133"; exon_number "8";
chr17	StringTie	exon	42788130	42788188	1000	+	.	gene_id "MSTRG.76958"; transcript_id "MSTRG.76958.133"; exon_number "9";
chr17	StringTie	exon	42788290	42788407	1000	+	.	gene_id "MSTRG.76958"; transcript_id "MSTRG.76958.133"; exon_number "10";
chr17	StringTie	exon	42788681	42788797	1000	+	.	gene_id "MSTRG.76958"; transcript_id "MSTRG.76958.133"; exon_number "11";
chr17	StringTie	exon	42793592	42793729	1000	+	.	gene_id "MSTRG.76958"; transcript_id "MSTRG.76958.133"; exon_number "12";
chr17	StringTie	exon	42794614	42794668	1000	+	.	gene_id "MSTRG.76958"; transcript_id "MSTRG.76958.133"; exon_number "13";
chr17	StringTie	exon	42794775	42795382	1000	+	.	gene_id "MSTRG.76958"; transcript_id "MSTRG.76958.133"; exon_number "14";
chr17	StringTie	exon	42795461	42795521	1000	+	.	gene_id "MSTRG.76958"; transcript_id "MSTRG.76958.133"; exon_number "15";
chr17	StringTie	exon	42795625	42796033	1000	+	.	gene_id "MSTRG.76958"; transcript_id "MSTRG.76958.133"; exon_number "16";
chr17	StringTie	exon	42796123	42796322	1000	+	.	gene_id "MSTRG.76958"; transcript_id "MSTRG.76958.133"; exon_number "17";
chr17	StringTie	exon	42796481	42796548	1000	+	.	gene_id "MSTRG.76958"; transcript_id "MSTRG.76958.133"; exon_number "18";
chr17	StringTie	exon	42796686	42797119	1000	+	.	gene_id "MSTRG.76958"; transcript_id "MSTRG.76958.133"; exon_number "19";
chr17	StringTie	transcript	42780132	42797576	1000	+	.	gene_id "MSTRG.76958"; transcript_id "MSTRG.76958.134";
chr17	StringTie	exon	42780132	42781533	1000	+	.	gene_id "MSTRG.76958"; transcript_id "MSTRG.76958.134"; exon_number "1";
chr17	StringTie	exon	42782758	42782930	1000	+	.	gene_id "MSTRG.76958"; transcript_id "MSTRG.76958.134"; exon_number "2";
chr17	StringTie	exon	42783937	42784157	1000	+	.	gene_id "MSTRG.76958"; transcript_id "MSTRG.76958.134"; exon_number "3";
chr17	StringTie	exon	42784422	42784579	1000	+	.	gene_id "MSTRG.76958"; transcript_id "MSTRG.76958.134"; exon_number "4";
chr17	StringTie	exon	42784832	42784916	1000	+	.	gene_id "MSTRG.76958"; transcript_id "MSTRG.76958.134"; exon_number "5";
chr17	StringTie	exon	42785097	42785185	1000	+	.	gene_id "MSTRG.76958"; transcript_id "MSTRG.76958.134"; exon_number "6";
chr17	StringTie	exon	42785266	42785482	1000	+	.	gene_id "MSTRG.76958"; transcript_id "MSTRG.76958.134"; exon_number "7";
chr17	StringTie	exon	42787278	42787542	1000	+	.	gene_id "MSTRG.76958"; transcript_id "MSTRG.76958.134"; exon_number "8";
chr17	StringTie	exon	42787778	42787899	1000	+	.	gene_id "MSTRG.76958"; transcript_id "MSTRG.76958.134"; exon_number "9";
chr17	StringTie	exon	42788130	42788188	1000	+	.	gene_id "MSTRG.76958"; transcript_id "MSTRG.76958.134"; exon_number "10";
chr17	StringTie	exon	42788290	42788407	1000	+	.	gene_id "MSTRG.76958"; transcript_id "MSTRG.76958.134"; exon_number "11";
chr17	StringTie	exon	42788681	42788797	1000	+	.	gene_id "MSTRG.76958"; transcript_id "MSTRG.76958.134"; exon_number "12";
chr17	StringTie	exon	42793592	42793729	1000	+	.	gene_id "MSTRG.76958"; transcript_id "MSTRG.76958.134"; exon_number "13";
chr17	StringTie	exon	42794614	42794668	1000	+	.	gene_id "MSTRG.76958"; transcript_id "MSTRG.76958.134"; exon_number "14";
chr17	StringTie	exon	42794772	42795382	1000	+	.	gene_id "MSTRG.76958"; transcript_id "MSTRG.76958.134"; exon_number "15";
chr17	StringTie	exon	42795461	42795521	1000	+	.	gene_id "MSTRG.76958"; transcript_id "MSTRG.76958.134"; exon_number "16";
chr17	StringTie	exon	42795625	42796033	1000	+	.	gene_id "MSTRG.76958"; transcript_id "MSTRG.76958.134"; exon_number "17";
chr17	StringTie	exon	42796123	42796322	1000	+	.	gene_id "MSTRG.76958"; transcript_id "MSTRG.76958.134"; exon_number "18";
chr17	StringTie	exon	42796481	42796548	1000	+	.	gene_id "MSTRG.76958"; transcript_id "MSTRG.76958.134"; exon_number "19";
chr17	StringTie	exon	42796686	42797576	1000	+	.	gene_id "MSTRG.76958"; transcript_id "MSTRG.76958.134"; exon_number "20";
chr17	StringTie	transcript	42780135	42797615	1000	+	.	gene_id "MSTRG.76958"; transcript_id "MSTRG.76958.135";
chr17	StringTie	exon	42780135	42781316	1000	+	.	gene_id "MSTRG.76958"; transcript_id "MSTRG.76958.135"; exon_number "1";
chr17	StringTie	exon	42782758	42782930	1000	+	.	gene_id "MSTRG.76958"; transcript_id "MSTRG.76958.135"; exon_number "2";
chr17	StringTie	exon	42783937	42784157	1000	+	.	gene_id "MSTRG.76958"; transcript_id "MSTRG.76958.135"; exon_number "3";
chr17	StringTie	exon	42784422	42784579	1000	+	.	gene_id "MSTRG.76958"; transcript_id "MSTRG.76958.135"; exon_number "4";
chr17	StringTie	exon	42785102	42785185	1000	+	.	gene_id "MSTRG.76958"; transcript_id "MSTRG.76958.135"; exon_number "5";
chr17	StringTie	exon	42785266	42785482	1000	+	.	gene_id "MSTRG.76958"; transcript_id "MSTRG.76958.135"; exon_number "6";
chr17	StringTie	exon	42787278	42787542	1000	+	.	gene_id "MSTRG.76958"; transcript_id "MSTRG.76958.135"; exon_number "7";
chr17	StringTie	exon	42787778	42787899	1000	+	.	gene_id "MSTRG.76958"; transcript_id "MSTRG.76958.135"; exon_number "8";
chr17	StringTie	exon	42788130	42788188	1000	+	.	gene_id "MSTRG.76958"; transcript_id "MSTRG.76958.135"; exon_number "9";
chr17	StringTie	exon	42788290	42788407	1000	+	.	gene_id "MSTRG.76958"; transcript_id "MSTRG.76958.135"; exon_number "10";
chr17	StringTie	exon	42788681	42788797	1000	+	.	gene_id "MSTRG.76958"; transcript_id "MSTRG.76958.135"; exon_number "11";
chr17	StringTie	exon	42793592	42793729	1000	+	.	gene_id "MSTRG.76958"; transcript_id "MSTRG.76958.135"; exon_number "12";
chr17	StringTie	exon	42794614	42794668	1000	+	.	gene_id "MSTRG.76958"; transcript_id "MSTRG.76958.135"; exon_number "13";
chr17	StringTie	exon	42794772	42795382	1000	+	.	gene_id "MSTRG.76958"; transcript_id "MSTRG.76958.135"; exon_number "14";
chr17	StringTie	exon	42795461	42795521	1000	+	.	gene_id "MSTRG.76958"; transcript_id "MSTRG.76958.135"; exon_number "15";
chr17	StringTie	exon	42795625	42796033	1000	+	.	gene_id "MSTRG.76958"; transcript_id "MSTRG.76958.135"; exon_number "16";
chr17	StringTie	exon	42796123	42797615	1000	+	.	gene_id "MSTRG.76958"; transcript_id "MSTRG.76958.135"; exon_number "17";
chr17	StringTie	transcript	42780135	42797628	1000	+	.	gene_id "MSTRG.76958"; transcript_id "MSTRG.76958.136";
chr17	StringTie	exon	42780135	42780474	1000	+	.	gene_id "MSTRG.76958"; transcript_id "MSTRG.76958.136"; exon_number "1";
chr17	StringTie	exon	42780878	42781316	1000	+	.	gene_id "MSTRG.76958"; transcript_id "MSTRG.76958.136"; exon_number "2";
chr17	StringTie	exon	42782758	42782930	1000	+	.	gene_id "MSTRG.76958"; transcript_id "MSTRG.76958.136"; exon_number "3";
chr17	StringTie	exon	42783937	42784157	1000	+	.	gene_id "MSTRG.76958"; transcript_id "MSTRG.76958.136"; exon_number "4";
chr17	StringTie	exon	42784422	42784579	1000	+	.	gene_id "MSTRG.76958"; transcript_id "MSTRG.76958.136"; exon_number "5";
chr17	StringTie	exon	42785097	42785185	1000	+	.	gene_id "MSTRG.76958"; transcript_id "MSTRG.76958.136"; exon_number "6";
chr17	StringTie	exon	42785266	42785482	1000	+	.	gene_id "MSTRG.76958"; transcript_id "MSTRG.76958.136"; exon_number "7";
chr17	StringTie	exon	42787278	42787542	1000	+	.	gene_id "MSTRG.76958"; transcript_id "MSTRG.76958.136"; exon_number "8";
chr17	StringTie	exon	42787778	42787899	1000	+	.	gene_id "MSTRG.76958"; transcript_id "MSTRG.76958.136"; exon_number "9";
chr17	StringTie	exon	42788130	42788188	1000	+	.	gene_id "MSTRG.76958"; transcript_id "MSTRG.76958.136"; exon_number "10";
chr17	StringTie	exon	42788290	42788407	1000	+	.	gene_id "MSTRG.76958"; transcript_id "MSTRG.76958.136"; exon_number "11";
chr17	StringTie	exon	42788681	42788797	1000	+	.	gene_id "MSTRG.76958"; transcript_id "MSTRG.76958.136"; exon_number "12";
chr17	StringTie	exon	42793592	42793729	1000	+	.	gene_id "MSTRG.76958"; transcript_id "MSTRG.76958.136"; exon_number "13";
chr17	StringTie	exon	42794614	42794668	1000	+	.	gene_id "MSTRG.76958"; transcript_id "MSTRG.76958.136"; exon_number "14";
chr17	StringTie	exon	42794772	42795382	1000	+	.	gene_id "MSTRG.76958"; transcript_id "MSTRG.76958.136"; exon_number "15";
chr17	StringTie	exon	42795461	42795521	1000	+	.	gene_id "MSTRG.76958"; transcript_id "MSTRG.76958.136"; exon_number "16";
chr17	StringTie	exon	42795625	42796033	1000	+	.	gene_id "MSTRG.76958"; transcript_id "MSTRG.76958.136"; exon_number "17";
chr17	StringTie	exon	42796123	42796322	1000	+	.	gene_id "MSTRG.76958"; transcript_id "MSTRG.76958.136"; exon_number "18";
chr17	StringTie	exon	42796481	42796536	1000	+	.	gene_id "MSTRG.76958"; transcript_id "MSTRG.76958.136"; exon_number "19";
chr17	StringTie	exon	42796686	42797628	1000	+	.	gene_id "MSTRG.76958"; transcript_id "MSTRG.76958.136"; exon_number "20";
chr17	StringTie	transcript	42780135	42797090	1000	+	.	gene_id "MSTRG.76958"; transcript_id "MSTRG.76958.137";
chr17	StringTie	exon	42780135	42780474	1000	+	.	gene_id "MSTRG.76958"; transcript_id "MSTRG.76958.137"; exon_number "1";
chr17	StringTie	exon	42780878	42781316	1000	+	.	gene_id "MSTRG.76958"; transcript_id "MSTRG.76958.137"; exon_number "2";
chr17	StringTie	exon	42782758	42782930	1000	+	.	gene_id "MSTRG.76958"; transcript_id "MSTRG.76958.137"; exon_number "3";
chr17	StringTie	exon	42783937	42784157	1000	+	.	gene_id "MSTRG.76958"; transcript_id "MSTRG.76958.137"; exon_number "4";
chr17	StringTie	exon	42784422	42784579	1000	+	.	gene_id "MSTRG.76958"; transcript_id "MSTRG.76958.137"; exon_number "5";
chr17	StringTie	exon	42785097	42785185	1000	+	.	gene_id "MSTRG.76958"; transcript_id "MSTRG.76958.137"; exon_number "6";
chr17	StringTie	exon	42785266	42785482	1000	+	.	gene_id "MSTRG.76958"; transcript_id "MSTRG.76958.137"; exon_number "7";
chr17	StringTie	exon	42787278	42787542	1000	+	.	gene_id "MSTRG.76958"; transcript_id "MSTRG.76958.137"; exon_number "8";
chr17	StringTie	exon	42787778	42787899	1000	+	.	gene_id "MSTRG.76958"; transcript_id "MSTRG.76958.137"; exon_number "9";
chr17	StringTie	exon	42788130	42788188	1000	+	.	gene_id "MSTRG.76958"; transcript_id "MSTRG.76958.137"; exon_number "10";
chr17	StringTie	exon	42788290	42788407	1000	+	.	gene_id "MSTRG.76958"; transcript_id "MSTRG.76958.137"; exon_number "11";
chr17	StringTie	exon	42788681	42788797	1000	+	.	gene_id "MSTRG.76958"; transcript_id "MSTRG.76958.137"; exon_number "12";
chr17	StringTie	exon	42793592	42793729	1000	+	.	gene_id "MSTRG.76958"; transcript_id "MSTRG.76958.137"; exon_number "13";
chr17	StringTie	exon	42794614	42794668	1000	+	.	gene_id "MSTRG.76958"; transcript_id "MSTRG.76958.137"; exon_number "14";
chr17	StringTie	exon	42794775	42795382	1000	+	.	gene_id "MSTRG.76958"; transcript_id "MSTRG.76958.137"; exon_number "15";
chr17	StringTie	exon	42795461	42795521	1000	+	.	gene_id "MSTRG.76958"; transcript_id "MSTRG.76958.137"; exon_number "16";
chr17	StringTie	exon	42795625	42796033	1000	+	.	gene_id "MSTRG.76958"; transcript_id "MSTRG.76958.137"; exon_number "17";
chr17	StringTie	exon	42796123	42796322	1000	+	.	gene_id "MSTRG.76958"; transcript_id "MSTRG.76958.137"; exon_number "18";
chr17	StringTie	exon	42796481	42796548	1000	+	.	gene_id "MSTRG.76958"; transcript_id "MSTRG.76958.137"; exon_number "19";
chr17	StringTie	exon	42796686	42797090	1000	+	.	gene_id "MSTRG.76958"; transcript_id "MSTRG.76958.137"; exon_number "20";
chr17	StringTie	transcript	42780136	42797627	1000	+	.	gene_id "MSTRG.76958"; transcript_id "MSTRG.76958.138";
chr17	StringTie	exon	42780136	42780351	1000	+	.	gene_id "MSTRG.76958"; transcript_id "MSTRG.76958.138"; exon_number "1";
chr17	StringTie	exon	42780644	42781316	1000	+	.	gene_id "MSTRG.76958"; transcript_id "MSTRG.76958.138"; exon_number "2";
chr17	StringTie	exon	42782758	42782930	1000	+	.	gene_id "MSTRG.76958"; transcript_id "MSTRG.76958.138"; exon_number "3";
chr17	StringTie	exon	42783937	42784157	1000	+	.	gene_id "MSTRG.76958"; transcript_id "MSTRG.76958.138"; exon_number "4";
chr17	StringTie	exon	42784422	42784579	1000	+	.	gene_id "MSTRG.76958"; transcript_id "MSTRG.76958.138"; exon_number "5";
chr17	StringTie	exon	42785097	42785185	1000	+	.	gene_id "MSTRG.76958"; transcript_id "MSTRG.76958.138"; exon_number "6";
chr17	StringTie	exon	42785266	42785482	1000	+	.	gene_id "MSTRG.76958"; transcript_id "MSTRG.76958.138"; exon_number "7";
chr17	StringTie	exon	42787278	42787542	1000	+	.	gene_id "MSTRG.76958"; transcript_id "MSTRG.76958.138"; exon_number "8";
chr17	StringTie	exon	42787778	42787899	1000	+	.	gene_id "MSTRG.76958"; transcript_id "MSTRG.76958.138"; exon_number "9";
chr17	StringTie	exon	42788130	42788188	1000	+	.	gene_id "MSTRG.76958"; transcript_id "MSTRG.76958.138"; exon_number "10";
chr17	StringTie	exon	42788290	42788407	1000	+	.	gene_id "MSTRG.76958"; transcript_id "MSTRG.76958.138"; exon_number "11";
chr17	StringTie	exon	42788681	42788797	1000	+	.	gene_id "MSTRG.76958"; transcript_id "MSTRG.76958.138"; exon_number "12";
chr17	StringTie	exon	42794614	42794668	1000	+	.	gene_id "MSTRG.76958"; transcript_id "MSTRG.76958.138"; exon_number "13";
chr17	StringTie	exon	42794775	42795382	1000	+	.	gene_id "MSTRG.76958"; transcript_id "MSTRG.76958.138"; exon_number "14";
chr17	StringTie	exon	42795461	42795521	1000	+	.	gene_id "MSTRG.76958"; transcript_id "MSTRG.76958.138"; exon_number "15";
chr17	StringTie	exon	42795625	42796033	1000	+	.	gene_id "MSTRG.76958"; transcript_id "MSTRG.76958.138"; exon_number "16";
chr17	StringTie	exon	42796123	42796548	1000	+	.	gene_id "MSTRG.76958"; transcript_id "MSTRG.76958.138"; exon_number "17";
chr17	StringTie	exon	42796686	42797627	1000	+	.	gene_id "MSTRG.76958"; transcript_id "MSTRG.76958.138"; exon_number "18";
chr17	StringTie	transcript	42780145	42797600	1000	+	.	gene_id "MSTRG.76958"; transcript_id "MSTRG.76958.139";
chr17	StringTie	exon	42780145	42781316	1000	+	.	gene_id "MSTRG.76958"; transcript_id "MSTRG.76958.139"; exon_number "1";
chr17	StringTie	exon	42782758	42782930	1000	+	.	gene_id "MSTRG.76958"; transcript_id "MSTRG.76958.139"; exon_number "2";
chr17	StringTie	exon	42783937	42784157	1000	+	.	gene_id "MSTRG.76958"; transcript_id "MSTRG.76958.139"; exon_number "3";
chr17	StringTie	exon	42784422	42784579	1000	+	.	gene_id "MSTRG.76958"; transcript_id "MSTRG.76958.139"; exon_number "4";
chr17	StringTie	exon	42785102	42785185	1000	+	.	gene_id "MSTRG.76958"; transcript_id "MSTRG.76958.139"; exon_number "5";
chr17	StringTie	exon	42785266	42785482	1000	+	.	gene_id "MSTRG.76958"; transcript_id "MSTRG.76958.139"; exon_number "6";
chr17	StringTie	exon	42787278	42787542	1000	+	.	gene_id "MSTRG.76958"; transcript_id "MSTRG.76958.139"; exon_number "7";
chr17	StringTie	exon	42787781	42787899	1000	+	.	gene_id "MSTRG.76958"; transcript_id "MSTRG.76958.139"; exon_number "8";
chr17	StringTie	exon	42788130	42788188	1000	+	.	gene_id "MSTRG.76958"; transcript_id "MSTRG.76958.139"; exon_number "9";
chr17	StringTie	exon	42788290	42788407	1000	+	.	gene_id "MSTRG.76958"; transcript_id "MSTRG.76958.139"; exon_number "10";
chr17	StringTie	exon	42788681	42788797	1000	+	.	gene_id "MSTRG.76958"; transcript_id "MSTRG.76958.139"; exon_number "11";
chr17	StringTie	exon	42793592	42793729	1000	+	.	gene_id "MSTRG.76958"; transcript_id "MSTRG.76958.139"; exon_number "12";
chr17	StringTie	exon	42794614	42795382	1000	+	.	gene_id "MSTRG.76958"; transcript_id "MSTRG.76958.139"; exon_number "13";
chr17	StringTie	exon	42795461	42795521	1000	+	.	gene_id "MSTRG.76958"; transcript_id "MSTRG.76958.139"; exon_number "14";
chr17	StringTie	exon	42795625	42796033	1000	+	.	gene_id "MSTRG.76958"; transcript_id "MSTRG.76958.139"; exon_number "15";
chr17	StringTie	exon	42796123	42796322	1000	+	.	gene_id "MSTRG.76958"; transcript_id "MSTRG.76958.139"; exon_number "16";
chr17	StringTie	exon	42796481	42796578	1000	+	.	gene_id "MSTRG.76958"; transcript_id "MSTRG.76958.139"; exon_number "17";
chr17	StringTie	exon	42796686	42797600	1000	+	.	gene_id "MSTRG.76958"; transcript_id "MSTRG.76958.139"; exon_number "18";
chr17	StringTie	transcript	42760775	42763212	1000	+	.	gene_id "MSTRG.76958"; transcript_id "MSTRG.76958.14";
chr17	StringTie	exon	42760775	42761358	1000	+	.	gene_id "MSTRG.76958"; transcript_id "MSTRG.76958.14"; exon_number "1";
chr17	StringTie	exon	42761834	42761899	1000	+	.	gene_id "MSTRG.76958"; transcript_id "MSTRG.76958.14"; exon_number "2";
chr17	StringTie	exon	42762355	42762463	1000	+	.	gene_id "MSTRG.76958"; transcript_id "MSTRG.76958.14"; exon_number "3";
chr17	StringTie	exon	42762674	42763212	1000	+	.	gene_id "MSTRG.76958"; transcript_id "MSTRG.76958.14"; exon_number "4";
chr17	StringTie	transcript	42780155	42797067	1000	+	.	gene_id "MSTRG.76958"; transcript_id "MSTRG.76958.140";
chr17	StringTie	exon	42780155	42781316	1000	+	.	gene_id "MSTRG.76958"; transcript_id "MSTRG.76958.140"; exon_number "1";
chr17	StringTie	exon	42782758	42782930	1000	+	.	gene_id "MSTRG.76958"; transcript_id "MSTRG.76958.140"; exon_number "2";
chr17	StringTie	exon	42783937	42784157	1000	+	.	gene_id "MSTRG.76958"; transcript_id "MSTRG.76958.140"; exon_number "3";
chr17	StringTie	exon	42784422	42784579	1000	+	.	gene_id "MSTRG.76958"; transcript_id "MSTRG.76958.140"; exon_number "4";
chr17	StringTie	exon	42785097	42785185	1000	+	.	gene_id "MSTRG.76958"; transcript_id "MSTRG.76958.140"; exon_number "5";
chr17	StringTie	exon	42785266	42785482	1000	+	.	gene_id "MSTRG.76958"; transcript_id "MSTRG.76958.140"; exon_number "6";
chr17	StringTie	exon	42787278	42787542	1000	+	.	gene_id "MSTRG.76958"; transcript_id "MSTRG.76958.140"; exon_number "7";
chr17	StringTie	exon	42787778	42787899	1000	+	.	gene_id "MSTRG.76958"; transcript_id "MSTRG.76958.140"; exon_number "8";
chr17	StringTie	exon	42788130	42788188	1000	+	.	gene_id "MSTRG.76958"; transcript_id "MSTRG.76958.140"; exon_number "9";
chr17	StringTie	exon	42788290	42788407	1000	+	.	gene_id "MSTRG.76958"; transcript_id "MSTRG.76958.140"; exon_number "10";
chr17	StringTie	exon	42788681	42788797	1000	+	.	gene_id "MSTRG.76958"; transcript_id "MSTRG.76958.140"; exon_number "11";
chr17	StringTie	exon	42794614	42794668	1000	+	.	gene_id "MSTRG.76958"; transcript_id "MSTRG.76958.140"; exon_number "12";
chr17	StringTie	exon	42794775	42795382	1000	+	.	gene_id "MSTRG.76958"; transcript_id "MSTRG.76958.140"; exon_number "13";
chr17	StringTie	exon	42795461	42795521	1000	+	.	gene_id "MSTRG.76958"; transcript_id "MSTRG.76958.140"; exon_number "14";
chr17	StringTie	exon	42795625	42796033	1000	+	.	gene_id "MSTRG.76958"; transcript_id "MSTRG.76958.140"; exon_number "15";
chr17	StringTie	exon	42796123	42796322	1000	+	.	gene_id "MSTRG.76958"; transcript_id "MSTRG.76958.140"; exon_number "16";
chr17	StringTie	exon	42796453	42796548	1000	+	.	gene_id "MSTRG.76958"; transcript_id "MSTRG.76958.140"; exon_number "17";
chr17	StringTie	exon	42796686	42797067	1000	+	.	gene_id "MSTRG.76958"; transcript_id "MSTRG.76958.140"; exon_number "18";
chr17	StringTie	transcript	42780155	42797137	1000	+	.	gene_id "MSTRG.76958"; transcript_id "MSTRG.76958.141";
chr17	StringTie	exon	42780155	42781316	1000	+	.	gene_id "MSTRG.76958"; transcript_id "MSTRG.76958.141"; exon_number "1";
chr17	StringTie	exon	42782758	42782930	1000	+	.	gene_id "MSTRG.76958"; transcript_id "MSTRG.76958.141"; exon_number "2";
chr17	StringTie	exon	42783937	42784157	1000	+	.	gene_id "MSTRG.76958"; transcript_id "MSTRG.76958.141"; exon_number "3";
chr17	StringTie	exon	42784422	42784579	1000	+	.	gene_id "MSTRG.76958"; transcript_id "MSTRG.76958.141"; exon_number "4";
chr17	StringTie	exon	42785097	42785185	1000	+	.	gene_id "MSTRG.76958"; transcript_id "MSTRG.76958.141"; exon_number "5";
chr17	StringTie	exon	42785266	42785482	1000	+	.	gene_id "MSTRG.76958"; transcript_id "MSTRG.76958.141"; exon_number "6";
chr17	StringTie	exon	42787278	42787542	1000	+	.	gene_id "MSTRG.76958"; transcript_id "MSTRG.76958.141"; exon_number "7";
chr17	StringTie	exon	42787778	42787899	1000	+	.	gene_id "MSTRG.76958"; transcript_id "MSTRG.76958.141"; exon_number "8";
chr17	StringTie	exon	42788130	42788188	1000	+	.	gene_id "MSTRG.76958"; transcript_id "MSTRG.76958.141"; exon_number "9";
chr17	StringTie	exon	42788290	42788407	1000	+	.	gene_id "MSTRG.76958"; transcript_id "MSTRG.76958.141"; exon_number "10";
chr17	StringTie	exon	42788681	42788797	1000	+	.	gene_id "MSTRG.76958"; transcript_id "MSTRG.76958.141"; exon_number "11";
chr17	StringTie	exon	42793592	42793729	1000	+	.	gene_id "MSTRG.76958"; transcript_id "MSTRG.76958.141"; exon_number "12";
chr17	StringTie	exon	42794269	42794337	1000	+	.	gene_id "MSTRG.76958"; transcript_id "MSTRG.76958.141"; exon_number "13";
chr17	StringTie	exon	42794614	42794668	1000	+	.	gene_id "MSTRG.76958"; transcript_id "MSTRG.76958.141"; exon_number "14";
chr17	StringTie	exon	42794775	42795382	1000	+	.	gene_id "MSTRG.76958"; transcript_id "MSTRG.76958.141"; exon_number "15";
chr17	StringTie	exon	42795461	42795521	1000	+	.	gene_id "MSTRG.76958"; transcript_id "MSTRG.76958.141"; exon_number "16";
chr17	StringTie	exon	42795625	42796033	1000	+	.	gene_id "MSTRG.76958"; transcript_id "MSTRG.76958.141"; exon_number "17";
chr17	StringTie	exon	42796123	42796322	1000	+	.	gene_id "MSTRG.76958"; transcript_id "MSTRG.76958.141"; exon_number "18";
chr17	StringTie	exon	42796481	42796578	1000	+	.	gene_id "MSTRG.76958"; transcript_id "MSTRG.76958.141"; exon_number "19";
chr17	StringTie	exon	42796686	42797137	1000	+	.	gene_id "MSTRG.76958"; transcript_id "MSTRG.76958.141"; exon_number "20";
chr17	StringTie	transcript	42780156	42797074	1000	+	.	gene_id "MSTRG.76958"; transcript_id "MSTRG.76958.142";
chr17	StringTie	exon	42780156	42781316	1000	+	.	gene_id "MSTRG.76958"; transcript_id "MSTRG.76958.142"; exon_number "1";
chr17	StringTie	exon	42782758	42782880	1000	+	.	gene_id "MSTRG.76958"; transcript_id "MSTRG.76958.142"; exon_number "2";
chr17	StringTie	exon	42783937	42784157	1000	+	.	gene_id "MSTRG.76958"; transcript_id "MSTRG.76958.142"; exon_number "3";
chr17	StringTie	exon	42784422	42784579	1000	+	.	gene_id "MSTRG.76958"; transcript_id "MSTRG.76958.142"; exon_number "4";
chr17	StringTie	exon	42785097	42785185	1000	+	.	gene_id "MSTRG.76958"; transcript_id "MSTRG.76958.142"; exon_number "5";
chr17	StringTie	exon	42785266	42785482	1000	+	.	gene_id "MSTRG.76958"; transcript_id "MSTRG.76958.142"; exon_number "6";
chr17	StringTie	exon	42787278	42787542	1000	+	.	gene_id "MSTRG.76958"; transcript_id "MSTRG.76958.142"; exon_number "7";
chr17	StringTie	exon	42787778	42787899	1000	+	.	gene_id "MSTRG.76958"; transcript_id "MSTRG.76958.142"; exon_number "8";
chr17	StringTie	exon	42788130	42788188	1000	+	.	gene_id "MSTRG.76958"; transcript_id "MSTRG.76958.142"; exon_number "9";
chr17	StringTie	exon	42788290	42788407	1000	+	.	gene_id "MSTRG.76958"; transcript_id "MSTRG.76958.142"; exon_number "10";
chr17	StringTie	exon	42788681	42788797	1000	+	.	gene_id "MSTRG.76958"; transcript_id "MSTRG.76958.142"; exon_number "11";
chr17	StringTie	exon	42793592	42793729	1000	+	.	gene_id "MSTRG.76958"; transcript_id "MSTRG.76958.142"; exon_number "12";
chr17	StringTie	exon	42794614	42794668	1000	+	.	gene_id "MSTRG.76958"; transcript_id "MSTRG.76958.142"; exon_number "13";
chr17	StringTie	exon	42794775	42795382	1000	+	.	gene_id "MSTRG.76958"; transcript_id "MSTRG.76958.142"; exon_number "14";
chr17	StringTie	exon	42795461	42795521	1000	+	.	gene_id "MSTRG.76958"; transcript_id "MSTRG.76958.142"; exon_number "15";
chr17	StringTie	exon	42795625	42796033	1000	+	.	gene_id "MSTRG.76958"; transcript_id "MSTRG.76958.142"; exon_number "16";
chr17	StringTie	exon	42796123	42796322	1000	+	.	gene_id "MSTRG.76958"; transcript_id "MSTRG.76958.142"; exon_number "17";
chr17	StringTie	exon	42796453	42796548	1000	+	.	gene_id "MSTRG.76958"; transcript_id "MSTRG.76958.142"; exon_number "18";
chr17	StringTie	exon	42796686	42797074	1000	+	.	gene_id "MSTRG.76958"; transcript_id "MSTRG.76958.142"; exon_number "19";
chr17	StringTie	transcript	42780160	42797064	1000	+	.	gene_id "MSTRG.76958"; transcript_id "MSTRG.76958.143";
chr17	StringTie	exon	42780160	42781316	1000	+	.	gene_id "MSTRG.76958"; transcript_id "MSTRG.76958.143"; exon_number "1";
chr17	StringTie	exon	42782758	42782930	1000	+	.	gene_id "MSTRG.76958"; transcript_id "MSTRG.76958.143"; exon_number "2";
chr17	StringTie	exon	42783937	42784157	1000	+	.	gene_id "MSTRG.76958"; transcript_id "MSTRG.76958.143"; exon_number "3";
chr17	StringTie	exon	42784422	42784579	1000	+	.	gene_id "MSTRG.76958"; transcript_id "MSTRG.76958.143"; exon_number "4";
chr17	StringTie	exon	42785102	42785185	1000	+	.	gene_id "MSTRG.76958"; transcript_id "MSTRG.76958.143"; exon_number "5";
chr17	StringTie	exon	42785266	42785482	1000	+	.	gene_id "MSTRG.76958"; transcript_id "MSTRG.76958.143"; exon_number "6";
chr17	StringTie	exon	42787278	42787542	1000	+	.	gene_id "MSTRG.76958"; transcript_id "MSTRG.76958.143"; exon_number "7";
chr17	StringTie	exon	42787778	42787899	1000	+	.	gene_id "MSTRG.76958"; transcript_id "MSTRG.76958.143"; exon_number "8";
chr17	StringTie	exon	42788130	42788188	1000	+	.	gene_id "MSTRG.76958"; transcript_id "MSTRG.76958.143"; exon_number "9";
chr17	StringTie	exon	42788290	42788407	1000	+	.	gene_id "MSTRG.76958"; transcript_id "MSTRG.76958.143"; exon_number "10";
chr17	StringTie	exon	42788681	42788797	1000	+	.	gene_id "MSTRG.76958"; transcript_id "MSTRG.76958.143"; exon_number "11";
chr17	StringTie	exon	42793592	42793729	1000	+	.	gene_id "MSTRG.76958"; transcript_id "MSTRG.76958.143"; exon_number "12";
chr17	StringTie	exon	42794614	42794668	1000	+	.	gene_id "MSTRG.76958"; transcript_id "MSTRG.76958.143"; exon_number "13";
chr17	StringTie	exon	42794772	42795382	1000	+	.	gene_id "MSTRG.76958"; transcript_id "MSTRG.76958.143"; exon_number "14";
chr17	StringTie	exon	42795461	42795521	1000	+	.	gene_id "MSTRG.76958"; transcript_id "MSTRG.76958.143"; exon_number "15";
chr17	StringTie	exon	42795625	42796033	1000	+	.	gene_id "MSTRG.76958"; transcript_id "MSTRG.76958.143"; exon_number "16";
chr17	StringTie	exon	42796123	42796322	1000	+	.	gene_id "MSTRG.76958"; transcript_id "MSTRG.76958.143"; exon_number "17";
chr17	StringTie	exon	42796453	42796548	1000	+	.	gene_id "MSTRG.76958"; transcript_id "MSTRG.76958.143"; exon_number "18";
chr17	StringTie	exon	42796686	42797064	1000	+	.	gene_id "MSTRG.76958"; transcript_id "MSTRG.76958.143"; exon_number "19";
chr17	StringTie	transcript	42780161	42797232	1000	+	.	gene_id "MSTRG.76958"; transcript_id "MSTRG.76958.144";
chr17	StringTie	exon	42780161	42781316	1000	+	.	gene_id "MSTRG.76958"; transcript_id "MSTRG.76958.144"; exon_number "1";
chr17	StringTie	exon	42782758	42782880	1000	+	.	gene_id "MSTRG.76958"; transcript_id "MSTRG.76958.144"; exon_number "2";
chr17	StringTie	exon	42783937	42784157	1000	+	.	gene_id "MSTRG.76958"; transcript_id "MSTRG.76958.144"; exon_number "3";
chr17	StringTie	exon	42784422	42784579	1000	+	.	gene_id "MSTRG.76958"; transcript_id "MSTRG.76958.144"; exon_number "4";
chr17	StringTie	exon	42785097	42785185	1000	+	.	gene_id "MSTRG.76958"; transcript_id "MSTRG.76958.144"; exon_number "5";
chr17	StringTie	exon	42785266	42785482	1000	+	.	gene_id "MSTRG.76958"; transcript_id "MSTRG.76958.144"; exon_number "6";
chr17	StringTie	exon	42787278	42787542	1000	+	.	gene_id "MSTRG.76958"; transcript_id "MSTRG.76958.144"; exon_number "7";
chr17	StringTie	exon	42787778	42787899	1000	+	.	gene_id "MSTRG.76958"; transcript_id "MSTRG.76958.144"; exon_number "8";
chr17	StringTie	exon	42788130	42788188	1000	+	.	gene_id "MSTRG.76958"; transcript_id "MSTRG.76958.144"; exon_number "9";
chr17	StringTie	exon	42788290	42788407	1000	+	.	gene_id "MSTRG.76958"; transcript_id "MSTRG.76958.144"; exon_number "10";
chr17	StringTie	exon	42788681	42788797	1000	+	.	gene_id "MSTRG.76958"; transcript_id "MSTRG.76958.144"; exon_number "11";
chr17	StringTie	exon	42794614	42794668	1000	+	.	gene_id "MSTRG.76958"; transcript_id "MSTRG.76958.144"; exon_number "12";
chr17	StringTie	exon	42794775	42795382	1000	+	.	gene_id "MSTRG.76958"; transcript_id "MSTRG.76958.144"; exon_number "13";
chr17	StringTie	exon	42795461	42795521	1000	+	.	gene_id "MSTRG.76958"; transcript_id "MSTRG.76958.144"; exon_number "14";
chr17	StringTie	exon	42795625	42796033	1000	+	.	gene_id "MSTRG.76958"; transcript_id "MSTRG.76958.144"; exon_number "15";
chr17	StringTie	exon	42796123	42796322	1000	+	.	gene_id "MSTRG.76958"; transcript_id "MSTRG.76958.144"; exon_number "16";
chr17	StringTie	exon	42796481	42796536	1000	+	.	gene_id "MSTRG.76958"; transcript_id "MSTRG.76958.144"; exon_number "17";
chr17	StringTie	exon	42796686	42797232	1000	+	.	gene_id "MSTRG.76958"; transcript_id "MSTRG.76958.144"; exon_number "18";
chr17	StringTie	transcript	42780169	42797634	1000	+	.	gene_id "MSTRG.76958"; transcript_id "MSTRG.76958.145";
chr17	StringTie	exon	42780169	42781316	1000	+	.	gene_id "MSTRG.76958"; transcript_id "MSTRG.76958.145"; exon_number "1";
chr17	StringTie	exon	42782758	42782930	1000	+	.	gene_id "MSTRG.76958"; transcript_id "MSTRG.76958.145"; exon_number "2";
chr17	StringTie	exon	42783937	42784157	1000	+	.	gene_id "MSTRG.76958"; transcript_id "MSTRG.76958.145"; exon_number "3";
chr17	StringTie	exon	42784422	42784579	1000	+	.	gene_id "MSTRG.76958"; transcript_id "MSTRG.76958.145"; exon_number "4";
chr17	StringTie	exon	42785097	42785185	1000	+	.	gene_id "MSTRG.76958"; transcript_id "MSTRG.76958.145"; exon_number "5";
chr17	StringTie	exon	42785266	42785482	1000	+	.	gene_id "MSTRG.76958"; transcript_id "MSTRG.76958.145"; exon_number "6";
chr17	StringTie	exon	42787278	42787542	1000	+	.	gene_id "MSTRG.76958"; transcript_id "MSTRG.76958.145"; exon_number "7";
chr17	StringTie	exon	42787778	42787899	1000	+	.	gene_id "MSTRG.76958"; transcript_id "MSTRG.76958.145"; exon_number "8";
chr17	StringTie	exon	42788130	42788188	1000	+	.	gene_id "MSTRG.76958"; transcript_id "MSTRG.76958.145"; exon_number "9";
chr17	StringTie	exon	42788290	42788407	1000	+	.	gene_id "MSTRG.76958"; transcript_id "MSTRG.76958.145"; exon_number "10";
chr17	StringTie	exon	42788681	42794668	1000	+	.	gene_id "MSTRG.76958"; transcript_id "MSTRG.76958.145"; exon_number "11";
chr17	StringTie	exon	42794772	42795382	1000	+	.	gene_id "MSTRG.76958"; transcript_id "MSTRG.76958.145"; exon_number "12";
chr17	StringTie	exon	42795461	42795521	1000	+	.	gene_id "MSTRG.76958"; transcript_id "MSTRG.76958.145"; exon_number "13";
chr17	StringTie	exon	42795625	42796033	1000	+	.	gene_id "MSTRG.76958"; transcript_id "MSTRG.76958.145"; exon_number "14";
chr17	StringTie	exon	42796095	42796322	1000	+	.	gene_id "MSTRG.76958"; transcript_id "MSTRG.76958.145"; exon_number "15";
chr17	StringTie	exon	42796453	42796536	1000	+	.	gene_id "MSTRG.76958"; transcript_id "MSTRG.76958.145"; exon_number "16";
chr17	StringTie	exon	42796686	42797634	1000	+	.	gene_id "MSTRG.76958"; transcript_id "MSTRG.76958.145"; exon_number "17";
chr17	StringTie	transcript	42780175	42798106	1000	+	.	gene_id "MSTRG.76958"; transcript_id "MSTRG.76958.146";
chr17	StringTie	exon	42780175	42780474	1000	+	.	gene_id "MSTRG.76958"; transcript_id "MSTRG.76958.146"; exon_number "1";
chr17	StringTie	exon	42780878	42781316	1000	+	.	gene_id "MSTRG.76958"; transcript_id "MSTRG.76958.146"; exon_number "2";
chr17	StringTie	exon	42782758	42782930	1000	+	.	gene_id "MSTRG.76958"; transcript_id "MSTRG.76958.146"; exon_number "3";
chr17	StringTie	exon	42783937	42784157	1000	+	.	gene_id "MSTRG.76958"; transcript_id "MSTRG.76958.146"; exon_number "4";
chr17	StringTie	exon	42784422	42784579	1000	+	.	gene_id "MSTRG.76958"; transcript_id "MSTRG.76958.146"; exon_number "5";
chr17	StringTie	exon	42785266	42785482	1000	+	.	gene_id "MSTRG.76958"; transcript_id "MSTRG.76958.146"; exon_number "6";
chr17	StringTie	exon	42787278	42787542	1000	+	.	gene_id "MSTRG.76958"; transcript_id "MSTRG.76958.146"; exon_number "7";
chr17	StringTie	exon	42787778	42787899	1000	+	.	gene_id "MSTRG.76958"; transcript_id "MSTRG.76958.146"; exon_number "8";
chr17	StringTie	exon	42788130	42788188	1000	+	.	gene_id "MSTRG.76958"; transcript_id "MSTRG.76958.146"; exon_number "9";
chr17	StringTie	exon	42788290	42788407	1000	+	.	gene_id "MSTRG.76958"; transcript_id "MSTRG.76958.146"; exon_number "10";
chr17	StringTie	exon	42788681	42788797	1000	+	.	gene_id "MSTRG.76958"; transcript_id "MSTRG.76958.146"; exon_number "11";
chr17	StringTie	exon	42793592	42793729	1000	+	.	gene_id "MSTRG.76958"; transcript_id "MSTRG.76958.146"; exon_number "12";
chr17	StringTie	exon	42794614	42794668	1000	+	.	gene_id "MSTRG.76958"; transcript_id "MSTRG.76958.146"; exon_number "13";
chr17	StringTie	exon	42794772	42795382	1000	+	.	gene_id "MSTRG.76958"; transcript_id "MSTRG.76958.146"; exon_number "14";
chr17	StringTie	exon	42795461	42795521	1000	+	.	gene_id "MSTRG.76958"; transcript_id "MSTRG.76958.146"; exon_number "15";
chr17	StringTie	exon	42795625	42796033	1000	+	.	gene_id "MSTRG.76958"; transcript_id "MSTRG.76958.146"; exon_number "16";
chr17	StringTie	exon	42796123	42796322	1000	+	.	gene_id "MSTRG.76958"; transcript_id "MSTRG.76958.146"; exon_number "17";
chr17	StringTie	exon	42796481	42796578	1000	+	.	gene_id "MSTRG.76958"; transcript_id "MSTRG.76958.146"; exon_number "18";
chr17	StringTie	exon	42796686	42797726	1000	+	.	gene_id "MSTRG.76958"; transcript_id "MSTRG.76958.146"; exon_number "19";
chr17	StringTie	exon	42797820	42797944	1000	+	.	gene_id "MSTRG.76958"; transcript_id "MSTRG.76958.146"; exon_number "20";
chr17	StringTie	exon	42798060	42798106	1000	+	.	gene_id "MSTRG.76958"; transcript_id "MSTRG.76958.146"; exon_number "21";
chr17	StringTie	transcript	42780175	42797077	1000	+	.	gene_id "MSTRG.76958"; transcript_id "MSTRG.76958.147";
chr17	StringTie	exon	42780175	42781316	1000	+	.	gene_id "MSTRG.76958"; transcript_id "MSTRG.76958.147"; exon_number "1";
chr17	StringTie	exon	42781740	42781911	1000	+	.	gene_id "MSTRG.76958"; transcript_id "MSTRG.76958.147"; exon_number "2";
chr17	StringTie	exon	42782758	42782930	1000	+	.	gene_id "MSTRG.76958"; transcript_id "MSTRG.76958.147"; exon_number "3";
chr17	StringTie	exon	42783937	42784157	1000	+	.	gene_id "MSTRG.76958"; transcript_id "MSTRG.76958.147"; exon_number "4";
chr17	StringTie	exon	42784422	42784579	1000	+	.	gene_id "MSTRG.76958"; transcript_id "MSTRG.76958.147"; exon_number "5";
chr17	StringTie	exon	42785097	42785185	1000	+	.	gene_id "MSTRG.76958"; transcript_id "MSTRG.76958.147"; exon_number "6";
chr17	StringTie	exon	42785266	42785482	1000	+	.	gene_id "MSTRG.76958"; transcript_id "MSTRG.76958.147"; exon_number "7";
chr17	StringTie	exon	42787278	42787542	1000	+	.	gene_id "MSTRG.76958"; transcript_id "MSTRG.76958.147"; exon_number "8";
chr17	StringTie	exon	42787778	42787899	1000	+	.	gene_id "MSTRG.76958"; transcript_id "MSTRG.76958.147"; exon_number "9";
chr17	StringTie	exon	42788130	42788188	1000	+	.	gene_id "MSTRG.76958"; transcript_id "MSTRG.76958.147"; exon_number "10";
chr17	StringTie	exon	42788290	42788407	1000	+	.	gene_id "MSTRG.76958"; transcript_id "MSTRG.76958.147"; exon_number "11";
chr17	StringTie	exon	42788681	42788797	1000	+	.	gene_id "MSTRG.76958"; transcript_id "MSTRG.76958.147"; exon_number "12";
chr17	StringTie	exon	42793592	42793729	1000	+	.	gene_id "MSTRG.76958"; transcript_id "MSTRG.76958.147"; exon_number "13";
chr17	StringTie	exon	42794614	42794668	1000	+	.	gene_id "MSTRG.76958"; transcript_id "MSTRG.76958.147"; exon_number "14";
chr17	StringTie	exon	42794772	42795382	1000	+	.	gene_id "MSTRG.76958"; transcript_id "MSTRG.76958.147"; exon_number "15";
chr17	StringTie	exon	42795461	42795521	1000	+	.	gene_id "MSTRG.76958"; transcript_id "MSTRG.76958.147"; exon_number "16";
chr17	StringTie	exon	42795625	42796033	1000	+	.	gene_id "MSTRG.76958"; transcript_id "MSTRG.76958.147"; exon_number "17";
chr17	StringTie	exon	42796123	42797077	1000	+	.	gene_id "MSTRG.76958"; transcript_id "MSTRG.76958.147"; exon_number "18";
chr17	StringTie	transcript	42780175	42797081	1000	+	.	gene_id "MSTRG.76958"; transcript_id "MSTRG.76958.148";
chr17	StringTie	exon	42780175	42781316	1000	+	.	gene_id "MSTRG.76958"; transcript_id "MSTRG.76958.148"; exon_number "1";
chr17	StringTie	exon	42782758	42782930	1000	+	.	gene_id "MSTRG.76958"; transcript_id "MSTRG.76958.148"; exon_number "2";
chr17	StringTie	exon	42783937	42784157	1000	+	.	gene_id "MSTRG.76958"; transcript_id "MSTRG.76958.148"; exon_number "3";
chr17	StringTie	exon	42784422	42784579	1000	+	.	gene_id "MSTRG.76958"; transcript_id "MSTRG.76958.148"; exon_number "4";
chr17	StringTie	exon	42785097	42785185	1000	+	.	gene_id "MSTRG.76958"; transcript_id "MSTRG.76958.148"; exon_number "5";
chr17	StringTie	exon	42785266	42785482	1000	+	.	gene_id "MSTRG.76958"; transcript_id "MSTRG.76958.148"; exon_number "6";
chr17	StringTie	exon	42787278	42787542	1000	+	.	gene_id "MSTRG.76958"; transcript_id "MSTRG.76958.148"; exon_number "7";
chr17	StringTie	exon	42787778	42787899	1000	+	.	gene_id "MSTRG.76958"; transcript_id "MSTRG.76958.148"; exon_number "8";
chr17	StringTie	exon	42788130	42788188	1000	+	.	gene_id "MSTRG.76958"; transcript_id "MSTRG.76958.148"; exon_number "9";
chr17	StringTie	exon	42788290	42788407	1000	+	.	gene_id "MSTRG.76958"; transcript_id "MSTRG.76958.148"; exon_number "10";
chr17	StringTie	exon	42788681	42788797	1000	+	.	gene_id "MSTRG.76958"; transcript_id "MSTRG.76958.148"; exon_number "11";
chr17	StringTie	exon	42793592	42793729	1000	+	.	gene_id "MSTRG.76958"; transcript_id "MSTRG.76958.148"; exon_number "12";
chr17	StringTie	exon	42794614	42794668	1000	+	.	gene_id "MSTRG.76958"; transcript_id "MSTRG.76958.148"; exon_number "13";
chr17	StringTie	exon	42794775	42795382	1000	+	.	gene_id "MSTRG.76958"; transcript_id "MSTRG.76958.148"; exon_number "14";
chr17	StringTie	exon	42795461	42795521	1000	+	.	gene_id "MSTRG.76958"; transcript_id "MSTRG.76958.148"; exon_number "15";
chr17	StringTie	exon	42795625	42796033	1000	+	.	gene_id "MSTRG.76958"; transcript_id "MSTRG.76958.148"; exon_number "16";
chr17	StringTie	exon	42796095	42796548	1000	+	.	gene_id "MSTRG.76958"; transcript_id "MSTRG.76958.148"; exon_number "17";
chr17	StringTie	exon	42796686	42797081	1000	+	.	gene_id "MSTRG.76958"; transcript_id "MSTRG.76958.148"; exon_number "18";
chr17	StringTie	transcript	42780175	42797137	1000	+	.	gene_id "MSTRG.76958"; transcript_id "MSTRG.76958.149";
chr17	StringTie	exon	42780175	42781316	1000	+	.	gene_id "MSTRG.76958"; transcript_id "MSTRG.76958.149"; exon_number "1";
chr17	StringTie	exon	42782758	42782880	1000	+	.	gene_id "MSTRG.76958"; transcript_id "MSTRG.76958.149"; exon_number "2";
chr17	StringTie	exon	42783937	42784157	1000	+	.	gene_id "MSTRG.76958"; transcript_id "MSTRG.76958.149"; exon_number "3";
chr17	StringTie	exon	42784422	42784579	1000	+	.	gene_id "MSTRG.76958"; transcript_id "MSTRG.76958.149"; exon_number "4";
chr17	StringTie	exon	42785097	42785185	1000	+	.	gene_id "MSTRG.76958"; transcript_id "MSTRG.76958.149"; exon_number "5";
chr17	StringTie	exon	42785266	42785482	1000	+	.	gene_id "MSTRG.76958"; transcript_id "MSTRG.76958.149"; exon_number "6";
chr17	StringTie	exon	42787278	42787542	1000	+	.	gene_id "MSTRG.76958"; transcript_id "MSTRG.76958.149"; exon_number "7";
chr17	StringTie	exon	42787778	42787899	1000	+	.	gene_id "MSTRG.76958"; transcript_id "MSTRG.76958.149"; exon_number "8";
chr17	StringTie	exon	42788130	42788188	1000	+	.	gene_id "MSTRG.76958"; transcript_id "MSTRG.76958.149"; exon_number "9";
chr17	StringTie	exon	42788290	42788407	1000	+	.	gene_id "MSTRG.76958"; transcript_id "MSTRG.76958.149"; exon_number "10";
chr17	StringTie	exon	42788681	42788797	1000	+	.	gene_id "MSTRG.76958"; transcript_id "MSTRG.76958.149"; exon_number "11";
chr17	StringTie	exon	42793592	42793729	1000	+	.	gene_id "MSTRG.76958"; transcript_id "MSTRG.76958.149"; exon_number "12";
chr17	StringTie	exon	42794614	42794668	1000	+	.	gene_id "MSTRG.76958"; transcript_id "MSTRG.76958.149"; exon_number "13";
chr17	StringTie	exon	42794772	42795382	1000	+	.	gene_id "MSTRG.76958"; transcript_id "MSTRG.76958.149"; exon_number "14";
chr17	StringTie	exon	42795461	42795521	1000	+	.	gene_id "MSTRG.76958"; transcript_id "MSTRG.76958.149"; exon_number "15";
chr17	StringTie	exon	42795625	42796033	1000	+	.	gene_id "MSTRG.76958"; transcript_id "MSTRG.76958.149"; exon_number "16";
chr17	StringTie	exon	42796123	42796322	1000	+	.	gene_id "MSTRG.76958"; transcript_id "MSTRG.76958.149"; exon_number "17";
chr17	StringTie	exon	42796481	42796548	1000	+	.	gene_id "MSTRG.76958"; transcript_id "MSTRG.76958.149"; exon_number "18";
chr17	StringTie	exon	42796686	42797137	1000	+	.	gene_id "MSTRG.76958"; transcript_id "MSTRG.76958.149"; exon_number "19";
chr17	StringTie	transcript	42780175	42797077	1000	+	.	gene_id "MSTRG.76958"; transcript_id "MSTRG.76958.150";
chr17	StringTie	exon	42780175	42781316	1000	+	.	gene_id "MSTRG.76958"; transcript_id "MSTRG.76958.150"; exon_number "1";
chr17	StringTie	exon	42781740	42781911	1000	+	.	gene_id "MSTRG.76958"; transcript_id "MSTRG.76958.150"; exon_number "2";
chr17	StringTie	exon	42782758	42782930	1000	+	.	gene_id "MSTRG.76958"; transcript_id "MSTRG.76958.150"; exon_number "3";
chr17	StringTie	exon	42783937	42784157	1000	+	.	gene_id "MSTRG.76958"; transcript_id "MSTRG.76958.150"; exon_number "4";
chr17	StringTie	exon	42784422	42784579	1000	+	.	gene_id "MSTRG.76958"; transcript_id "MSTRG.76958.150"; exon_number "5";
chr17	StringTie	exon	42785097	42785185	1000	+	.	gene_id "MSTRG.76958"; transcript_id "MSTRG.76958.150"; exon_number "6";
chr17	StringTie	exon	42785266	42785482	1000	+	.	gene_id "MSTRG.76958"; transcript_id "MSTRG.76958.150"; exon_number "7";
chr17	StringTie	exon	42787278	42787542	1000	+	.	gene_id "MSTRG.76958"; transcript_id "MSTRG.76958.150"; exon_number "8";
chr17	StringTie	exon	42787778	42787899	1000	+	.	gene_id "MSTRG.76958"; transcript_id "MSTRG.76958.150"; exon_number "9";
chr17	StringTie	exon	42788130	42788188	1000	+	.	gene_id "MSTRG.76958"; transcript_id "MSTRG.76958.150"; exon_number "10";
chr17	StringTie	exon	42788290	42788407	1000	+	.	gene_id "MSTRG.76958"; transcript_id "MSTRG.76958.150"; exon_number "11";
chr17	StringTie	exon	42788681	42788797	1000	+	.	gene_id "MSTRG.76958"; transcript_id "MSTRG.76958.150"; exon_number "12";
chr17	StringTie	exon	42793592	42793729	1000	+	.	gene_id "MSTRG.76958"; transcript_id "MSTRG.76958.150"; exon_number "13";
chr17	StringTie	exon	42794614	42794668	1000	+	.	gene_id "MSTRG.76958"; transcript_id "MSTRG.76958.150"; exon_number "14";
chr17	StringTie	exon	42794775	42795382	1000	+	.	gene_id "MSTRG.76958"; transcript_id "MSTRG.76958.150"; exon_number "15";
chr17	StringTie	exon	42795461	42795521	1000	+	.	gene_id "MSTRG.76958"; transcript_id "MSTRG.76958.150"; exon_number "16";
chr17	StringTie	exon	42795625	42796033	1000	+	.	gene_id "MSTRG.76958"; transcript_id "MSTRG.76958.150"; exon_number "17";
chr17	StringTie	exon	42796123	42796578	1000	+	.	gene_id "MSTRG.76958"; transcript_id "MSTRG.76958.150"; exon_number "18";
chr17	StringTie	exon	42796686	42797077	1000	+	.	gene_id "MSTRG.76958"; transcript_id "MSTRG.76958.150"; exon_number "19";
chr17	StringTie	transcript	42780175	42797068	1000	+	.	gene_id "MSTRG.76958"; transcript_id "MSTRG.76958.151";
chr17	StringTie	exon	42780175	42781316	1000	+	.	gene_id "MSTRG.76958"; transcript_id "MSTRG.76958.151"; exon_number "1";
chr17	StringTie	exon	42782758	42782930	1000	+	.	gene_id "MSTRG.76958"; transcript_id "MSTRG.76958.151"; exon_number "2";
chr17	StringTie	exon	42783937	42784157	1000	+	.	gene_id "MSTRG.76958"; transcript_id "MSTRG.76958.151"; exon_number "3";
chr17	StringTie	exon	42784422	42784579	1000	+	.	gene_id "MSTRG.76958"; transcript_id "MSTRG.76958.151"; exon_number "4";
chr17	StringTie	exon	42784832	42784843	1000	+	.	gene_id "MSTRG.76958"; transcript_id "MSTRG.76958.151"; exon_number "5";
chr17	StringTie	exon	42785097	42785185	1000	+	.	gene_id "MSTRG.76958"; transcript_id "MSTRG.76958.151"; exon_number "6";
chr17	StringTie	exon	42785266	42785482	1000	+	.	gene_id "MSTRG.76958"; transcript_id "MSTRG.76958.151"; exon_number "7";
chr17	StringTie	exon	42787278	42787542	1000	+	.	gene_id "MSTRG.76958"; transcript_id "MSTRG.76958.151"; exon_number "8";
chr17	StringTie	exon	42787778	42787899	1000	+	.	gene_id "MSTRG.76958"; transcript_id "MSTRG.76958.151"; exon_number "9";
chr17	StringTie	exon	42788130	42788188	1000	+	.	gene_id "MSTRG.76958"; transcript_id "MSTRG.76958.151"; exon_number "10";
chr17	StringTie	exon	42788290	42788407	1000	+	.	gene_id "MSTRG.76958"; transcript_id "MSTRG.76958.151"; exon_number "11";
chr17	StringTie	exon	42788681	42788797	1000	+	.	gene_id "MSTRG.76958"; transcript_id "MSTRG.76958.151"; exon_number "12";
chr17	StringTie	exon	42793592	42793729	1000	+	.	gene_id "MSTRG.76958"; transcript_id "MSTRG.76958.151"; exon_number "13";
chr17	StringTie	exon	42794614	42794668	1000	+	.	gene_id "MSTRG.76958"; transcript_id "MSTRG.76958.151"; exon_number "14";
chr17	StringTie	exon	42794775	42795382	1000	+	.	gene_id "MSTRG.76958"; transcript_id "MSTRG.76958.151"; exon_number "15";
chr17	StringTie	exon	42795461	42795521	1000	+	.	gene_id "MSTRG.76958"; transcript_id "MSTRG.76958.151"; exon_number "16";
chr17	StringTie	exon	42795625	42796033	1000	+	.	gene_id "MSTRG.76958"; transcript_id "MSTRG.76958.151"; exon_number "17";
chr17	StringTie	exon	42796123	42796322	1000	+	.	gene_id "MSTRG.76958"; transcript_id "MSTRG.76958.151"; exon_number "18";
chr17	StringTie	exon	42796481	42796536	1000	+	.	gene_id "MSTRG.76958"; transcript_id "MSTRG.76958.151"; exon_number "19";
chr17	StringTie	exon	42796686	42797068	1000	+	.	gene_id "MSTRG.76958"; transcript_id "MSTRG.76958.151"; exon_number "20";
chr17	StringTie	transcript	42780178	42797069	1000	+	.	gene_id "MSTRG.76958"; transcript_id "MSTRG.76958.152";
chr17	StringTie	exon	42780178	42781316	1000	+	.	gene_id "MSTRG.76958"; transcript_id "MSTRG.76958.152"; exon_number "1";
chr17	StringTie	exon	42782758	42782930	1000	+	.	gene_id "MSTRG.76958"; transcript_id "MSTRG.76958.152"; exon_number "2";
chr17	StringTie	exon	42783937	42784157	1000	+	.	gene_id "MSTRG.76958"; transcript_id "MSTRG.76958.152"; exon_number "3";
chr17	StringTie	exon	42784422	42784579	1000	+	.	gene_id "MSTRG.76958"; transcript_id "MSTRG.76958.152"; exon_number "4";
chr17	StringTie	exon	42784832	42784916	1000	+	.	gene_id "MSTRG.76958"; transcript_id "MSTRG.76958.152"; exon_number "5";
chr17	StringTie	exon	42785097	42785185	1000	+	.	gene_id "MSTRG.76958"; transcript_id "MSTRG.76958.152"; exon_number "6";
chr17	StringTie	exon	42785266	42785482	1000	+	.	gene_id "MSTRG.76958"; transcript_id "MSTRG.76958.152"; exon_number "7";
chr17	StringTie	exon	42787278	42787542	1000	+	.	gene_id "MSTRG.76958"; transcript_id "MSTRG.76958.152"; exon_number "8";
chr17	StringTie	exon	42787778	42787899	1000	+	.	gene_id "MSTRG.76958"; transcript_id "MSTRG.76958.152"; exon_number "9";
chr17	StringTie	exon	42788130	42788188	1000	+	.	gene_id "MSTRG.76958"; transcript_id "MSTRG.76958.152"; exon_number "10";
chr17	StringTie	exon	42788290	42788407	1000	+	.	gene_id "MSTRG.76958"; transcript_id "MSTRG.76958.152"; exon_number "11";
chr17	StringTie	exon	42788681	42794668	1000	+	.	gene_id "MSTRG.76958"; transcript_id "MSTRG.76958.152"; exon_number "12";
chr17	StringTie	exon	42794772	42795382	1000	+	.	gene_id "MSTRG.76958"; transcript_id "MSTRG.76958.152"; exon_number "13";
chr17	StringTie	exon	42795461	42795521	1000	+	.	gene_id "MSTRG.76958"; transcript_id "MSTRG.76958.152"; exon_number "14";
chr17	StringTie	exon	42795625	42796033	1000	+	.	gene_id "MSTRG.76958"; transcript_id "MSTRG.76958.152"; exon_number "15";
chr17	StringTie	exon	42796123	42796548	1000	+	.	gene_id "MSTRG.76958"; transcript_id "MSTRG.76958.152"; exon_number "16";
chr17	StringTie	exon	42796686	42797069	1000	+	.	gene_id "MSTRG.76958"; transcript_id "MSTRG.76958.152"; exon_number "17";
chr17	StringTie	transcript	42780178	42797178	1000	+	.	gene_id "MSTRG.76958"; transcript_id "MSTRG.76958.153";
chr17	StringTie	exon	42780178	42781316	1000	+	.	gene_id "MSTRG.76958"; transcript_id "MSTRG.76958.153"; exon_number "1";
chr17	StringTie	exon	42782758	42782930	1000	+	.	gene_id "MSTRG.76958"; transcript_id "MSTRG.76958.153"; exon_number "2";
chr17	StringTie	exon	42783937	42784157	1000	+	.	gene_id "MSTRG.76958"; transcript_id "MSTRG.76958.153"; exon_number "3";
chr17	StringTie	exon	42784422	42784579	1000	+	.	gene_id "MSTRG.76958"; transcript_id "MSTRG.76958.153"; exon_number "4";
chr17	StringTie	exon	42784832	42784916	1000	+	.	gene_id "MSTRG.76958"; transcript_id "MSTRG.76958.153"; exon_number "5";
chr17	StringTie	exon	42785097	42785185	1000	+	.	gene_id "MSTRG.76958"; transcript_id "MSTRG.76958.153"; exon_number "6";
chr17	StringTie	exon	42785266	42785482	1000	+	.	gene_id "MSTRG.76958"; transcript_id "MSTRG.76958.153"; exon_number "7";
chr17	StringTie	exon	42787278	42787542	1000	+	.	gene_id "MSTRG.76958"; transcript_id "MSTRG.76958.153"; exon_number "8";
chr17	StringTie	exon	42787778	42787899	1000	+	.	gene_id "MSTRG.76958"; transcript_id "MSTRG.76958.153"; exon_number "9";
chr17	StringTie	exon	42788130	42788188	1000	+	.	gene_id "MSTRG.76958"; transcript_id "MSTRG.76958.153"; exon_number "10";
chr17	StringTie	exon	42788290	42788407	1000	+	.	gene_id "MSTRG.76958"; transcript_id "MSTRG.76958.153"; exon_number "11";
chr17	StringTie	exon	42788681	42788795	1000	+	.	gene_id "MSTRG.76958"; transcript_id "MSTRG.76958.153"; exon_number "12";
chr17	StringTie	exon	42793579	42793729	1000	+	.	gene_id "MSTRG.76958"; transcript_id "MSTRG.76958.153"; exon_number "13";
chr17	StringTie	exon	42794614	42794668	1000	+	.	gene_id "MSTRG.76958"; transcript_id "MSTRG.76958.153"; exon_number "14";
chr17	StringTie	exon	42794772	42795382	1000	+	.	gene_id "MSTRG.76958"; transcript_id "MSTRG.76958.153"; exon_number "15";
chr17	StringTie	exon	42795461	42795521	1000	+	.	gene_id "MSTRG.76958"; transcript_id "MSTRG.76958.153"; exon_number "16";
chr17	StringTie	exon	42795625	42796033	1000	+	.	gene_id "MSTRG.76958"; transcript_id "MSTRG.76958.153"; exon_number "17";
chr17	StringTie	exon	42796123	42796322	1000	+	.	gene_id "MSTRG.76958"; transcript_id "MSTRG.76958.153"; exon_number "18";
chr17	StringTie	exon	42796481	42796536	1000	+	.	gene_id "MSTRG.76958"; transcript_id "MSTRG.76958.153"; exon_number "19";
chr17	StringTie	exon	42796686	42797178	1000	+	.	gene_id "MSTRG.76958"; transcript_id "MSTRG.76958.153"; exon_number "20";
chr17	StringTie	transcript	42780179	42797615	1000	+	.	gene_id "MSTRG.76958"; transcript_id "MSTRG.76958.154";
chr17	StringTie	exon	42780179	42781316	1000	+	.	gene_id "MSTRG.76958"; transcript_id "MSTRG.76958.154"; exon_number "1";
chr17	StringTie	exon	42782758	42782930	1000	+	.	gene_id "MSTRG.76958"; transcript_id "MSTRG.76958.154"; exon_number "2";
chr17	StringTie	exon	42783937	42784157	1000	+	.	gene_id "MSTRG.76958"; transcript_id "MSTRG.76958.154"; exon_number "3";
chr17	StringTie	exon	42784422	42784579	1000	+	.	gene_id "MSTRG.76958"; transcript_id "MSTRG.76958.154"; exon_number "4";
chr17	StringTie	exon	42784832	42784843	1000	+	.	gene_id "MSTRG.76958"; transcript_id "MSTRG.76958.154"; exon_number "5";
chr17	StringTie	exon	42785097	42785185	1000	+	.	gene_id "MSTRG.76958"; transcript_id "MSTRG.76958.154"; exon_number "6";
chr17	StringTie	exon	42785266	42785482	1000	+	.	gene_id "MSTRG.76958"; transcript_id "MSTRG.76958.154"; exon_number "7";
chr17	StringTie	exon	42787278	42787542	1000	+	.	gene_id "MSTRG.76958"; transcript_id "MSTRG.76958.154"; exon_number "8";
chr17	StringTie	exon	42787778	42787899	1000	+	.	gene_id "MSTRG.76958"; transcript_id "MSTRG.76958.154"; exon_number "9";
chr17	StringTie	exon	42788130	42788188	1000	+	.	gene_id "MSTRG.76958"; transcript_id "MSTRG.76958.154"; exon_number "10";
chr17	StringTie	exon	42788290	42788407	1000	+	.	gene_id "MSTRG.76958"; transcript_id "MSTRG.76958.154"; exon_number "11";
chr17	StringTie	exon	42788681	42788797	1000	+	.	gene_id "MSTRG.76958"; transcript_id "MSTRG.76958.154"; exon_number "12";
chr17	StringTie	exon	42793592	42793729	1000	+	.	gene_id "MSTRG.76958"; transcript_id "MSTRG.76958.154"; exon_number "13";
chr17	StringTie	exon	42794614	42794668	1000	+	.	gene_id "MSTRG.76958"; transcript_id "MSTRG.76958.154"; exon_number "14";
chr17	StringTie	exon	42794775	42795382	1000	+	.	gene_id "MSTRG.76958"; transcript_id "MSTRG.76958.154"; exon_number "15";
chr17	StringTie	exon	42795461	42795521	1000	+	.	gene_id "MSTRG.76958"; transcript_id "MSTRG.76958.154"; exon_number "16";
chr17	StringTie	exon	42795625	42796033	1000	+	.	gene_id "MSTRG.76958"; transcript_id "MSTRG.76958.154"; exon_number "17";
chr17	StringTie	exon	42796123	42796322	1000	+	.	gene_id "MSTRG.76958"; transcript_id "MSTRG.76958.154"; exon_number "18";
chr17	StringTie	exon	42796481	42796548	1000	+	.	gene_id "MSTRG.76958"; transcript_id "MSTRG.76958.154"; exon_number "19";
chr17	StringTie	exon	42796686	42797125	1000	+	.	gene_id "MSTRG.76958"; transcript_id "MSTRG.76958.154"; exon_number "20";
chr17	StringTie	exon	42797290	42797615	1000	+	.	gene_id "MSTRG.76958"; transcript_id "MSTRG.76958.154"; exon_number "21";
chr17	StringTie	transcript	42780184	42797075	1000	+	.	gene_id "MSTRG.76958"; transcript_id "MSTRG.76958.155";
chr17	StringTie	exon	42780184	42781316	1000	+	.	gene_id "MSTRG.76958"; transcript_id "MSTRG.76958.155"; exon_number "1";
chr17	StringTie	exon	42782758	42782880	1000	+	.	gene_id "MSTRG.76958"; transcript_id "MSTRG.76958.155"; exon_number "2";
chr17	StringTie	exon	42783937	42784157	1000	+	.	gene_id "MSTRG.76958"; transcript_id "MSTRG.76958.155"; exon_number "3";
chr17	StringTie	exon	42784422	42784579	1000	+	.	gene_id "MSTRG.76958"; transcript_id "MSTRG.76958.155"; exon_number "4";
chr17	StringTie	exon	42785097	42785185	1000	+	.	gene_id "MSTRG.76958"; transcript_id "MSTRG.76958.155"; exon_number "5";
chr17	StringTie	exon	42785266	42787542	1000	+	.	gene_id "MSTRG.76958"; transcript_id "MSTRG.76958.155"; exon_number "6";
chr17	StringTie	exon	42787778	42787899	1000	+	.	gene_id "MSTRG.76958"; transcript_id "MSTRG.76958.155"; exon_number "7";
chr17	StringTie	exon	42788130	42788188	1000	+	.	gene_id "MSTRG.76958"; transcript_id "MSTRG.76958.155"; exon_number "8";
chr17	StringTie	exon	42788290	42788407	1000	+	.	gene_id "MSTRG.76958"; transcript_id "MSTRG.76958.155"; exon_number "9";
chr17	StringTie	exon	42788681	42788797	1000	+	.	gene_id "MSTRG.76958"; transcript_id "MSTRG.76958.155"; exon_number "10";
chr17	StringTie	exon	42793592	42793729	1000	+	.	gene_id "MSTRG.76958"; transcript_id "MSTRG.76958.155"; exon_number "11";
chr17	StringTie	exon	42794614	42794668	1000	+	.	gene_id "MSTRG.76958"; transcript_id "MSTRG.76958.155"; exon_number "12";
chr17	StringTie	exon	42794772	42795382	1000	+	.	gene_id "MSTRG.76958"; transcript_id "MSTRG.76958.155"; exon_number "13";
chr17	StringTie	exon	42795461	42795521	1000	+	.	gene_id "MSTRG.76958"; transcript_id "MSTRG.76958.155"; exon_number "14";
chr17	StringTie	exon	42795625	42796033	1000	+	.	gene_id "MSTRG.76958"; transcript_id "MSTRG.76958.155"; exon_number "15";
chr17	StringTie	exon	42796123	42796322	1000	+	.	gene_id "MSTRG.76958"; transcript_id "MSTRG.76958.155"; exon_number "16";
chr17	StringTie	exon	42796481	42796578	1000	+	.	gene_id "MSTRG.76958"; transcript_id "MSTRG.76958.155"; exon_number "17";
chr17	StringTie	exon	42796686	42797075	1000	+	.	gene_id "MSTRG.76958"; transcript_id "MSTRG.76958.155"; exon_number "18";
chr17	StringTie	transcript	42780196	42797094	1000	+	.	gene_id "MSTRG.76958"; transcript_id "MSTRG.76958.156";
chr17	StringTie	exon	42780196	42781316	1000	+	.	gene_id "MSTRG.76958"; transcript_id "MSTRG.76958.156"; exon_number "1";
chr17	StringTie	exon	42782758	42784157	1000	+	.	gene_id "MSTRG.76958"; transcript_id "MSTRG.76958.156"; exon_number "2";
chr17	StringTie	exon	42784422	42784579	1000	+	.	gene_id "MSTRG.76958"; transcript_id "MSTRG.76958.156"; exon_number "3";
chr17	StringTie	exon	42785266	42787542	1000	+	.	gene_id "MSTRG.76958"; transcript_id "MSTRG.76958.156"; exon_number "4";
chr17	StringTie	exon	42787778	42787899	1000	+	.	gene_id "MSTRG.76958"; transcript_id "MSTRG.76958.156"; exon_number "5";
chr17	StringTie	exon	42788130	42788188	1000	+	.	gene_id "MSTRG.76958"; transcript_id "MSTRG.76958.156"; exon_number "6";
chr17	StringTie	exon	42788290	42788407	1000	+	.	gene_id "MSTRG.76958"; transcript_id "MSTRG.76958.156"; exon_number "7";
chr17	StringTie	exon	42788681	42788797	1000	+	.	gene_id "MSTRG.76958"; transcript_id "MSTRG.76958.156"; exon_number "8";
chr17	StringTie	exon	42793592	42794668	1000	+	.	gene_id "MSTRG.76958"; transcript_id "MSTRG.76958.156"; exon_number "9";
chr17	StringTie	exon	42794775	42795382	1000	+	.	gene_id "MSTRG.76958"; transcript_id "MSTRG.76958.156"; exon_number "10";
chr17	StringTie	exon	42795461	42795521	1000	+	.	gene_id "MSTRG.76958"; transcript_id "MSTRG.76958.156"; exon_number "11";
chr17	StringTie	exon	42795625	42796033	1000	+	.	gene_id "MSTRG.76958"; transcript_id "MSTRG.76958.156"; exon_number "12";
chr17	StringTie	exon	42796123	42797094	1000	+	.	gene_id "MSTRG.76958"; transcript_id "MSTRG.76958.156"; exon_number "13";
chr17	StringTie	transcript	42780246	42797601	1000	+	.	gene_id "MSTRG.76958"; transcript_id "MSTRG.76958.157";
chr17	StringTie	exon	42780246	42781316	1000	+	.	gene_id "MSTRG.76958"; transcript_id "MSTRG.76958.157"; exon_number "1";
chr17	StringTie	exon	42782758	42782930	1000	+	.	gene_id "MSTRG.76958"; transcript_id "MSTRG.76958.157"; exon_number "2";
chr17	StringTie	exon	42783937	42784157	1000	+	.	gene_id "MSTRG.76958"; transcript_id "MSTRG.76958.157"; exon_number "3";
chr17	StringTie	exon	42784422	42784579	1000	+	.	gene_id "MSTRG.76958"; transcript_id "MSTRG.76958.157"; exon_number "4";
chr17	StringTie	exon	42784832	42784916	1000	+	.	gene_id "MSTRG.76958"; transcript_id "MSTRG.76958.157"; exon_number "5";
chr17	StringTie	exon	42785097	42785185	1000	+	.	gene_id "MSTRG.76958"; transcript_id "MSTRG.76958.157"; exon_number "6";
chr17	StringTie	exon	42785266	42785482	1000	+	.	gene_id "MSTRG.76958"; transcript_id "MSTRG.76958.157"; exon_number "7";
chr17	StringTie	exon	42787278	42787542	1000	+	.	gene_id "MSTRG.76958"; transcript_id "MSTRG.76958.157"; exon_number "8";
chr17	StringTie	exon	42787778	42787899	1000	+	.	gene_id "MSTRG.76958"; transcript_id "MSTRG.76958.157"; exon_number "9";
chr17	StringTie	exon	42788130	42788188	1000	+	.	gene_id "MSTRG.76958"; transcript_id "MSTRG.76958.157"; exon_number "10";
chr17	StringTie	exon	42788290	42788407	1000	+	.	gene_id "MSTRG.76958"; transcript_id "MSTRG.76958.157"; exon_number "11";
chr17	StringTie	exon	42788681	42788797	1000	+	.	gene_id "MSTRG.76958"; transcript_id "MSTRG.76958.157"; exon_number "12";
chr17	StringTie	exon	42793592	42793729	1000	+	.	gene_id "MSTRG.76958"; transcript_id "MSTRG.76958.157"; exon_number "13";
chr17	StringTie	exon	42794614	42794668	1000	+	.	gene_id "MSTRG.76958"; transcript_id "MSTRG.76958.157"; exon_number "14";
chr17	StringTie	exon	42794772	42795382	1000	+	.	gene_id "MSTRG.76958"; transcript_id "MSTRG.76958.157"; exon_number "15";
chr17	StringTie	exon	42795461	42795521	1000	+	.	gene_id "MSTRG.76958"; transcript_id "MSTRG.76958.157"; exon_number "16";
chr17	StringTie	exon	42795625	42796033	1000	+	.	gene_id "MSTRG.76958"; transcript_id "MSTRG.76958.157"; exon_number "17";
chr17	StringTie	exon	42796123	42796322	1000	+	.	gene_id "MSTRG.76958"; transcript_id "MSTRG.76958.157"; exon_number "18";
chr17	StringTie	exon	42796481	42796536	1000	+	.	gene_id "MSTRG.76958"; transcript_id "MSTRG.76958.157"; exon_number "19";
chr17	StringTie	exon	42796686	42797601	1000	+	.	gene_id "MSTRG.76958"; transcript_id "MSTRG.76958.157"; exon_number "20";
chr17	StringTie	transcript	42780276	42797077	1000	+	.	gene_id "MSTRG.76958"; transcript_id "MSTRG.76958.158";
chr17	StringTie	exon	42780276	42781316	1000	+	.	gene_id "MSTRG.76958"; transcript_id "MSTRG.76958.158"; exon_number "1";
chr17	StringTie	exon	42782758	42782880	1000	+	.	gene_id "MSTRG.76958"; transcript_id "MSTRG.76958.158"; exon_number "2";
chr17	StringTie	exon	42783937	42784157	1000	+	.	gene_id "MSTRG.76958"; transcript_id "MSTRG.76958.158"; exon_number "3";
chr17	StringTie	exon	42784422	42784579	1000	+	.	gene_id "MSTRG.76958"; transcript_id "MSTRG.76958.158"; exon_number "4";
chr17	StringTie	exon	42784832	42787542	1000	+	.	gene_id "MSTRG.76958"; transcript_id "MSTRG.76958.158"; exon_number "5";
chr17	StringTie	exon	42787778	42787899	1000	+	.	gene_id "MSTRG.76958"; transcript_id "MSTRG.76958.158"; exon_number "6";
chr17	StringTie	exon	42788130	42788188	1000	+	.	gene_id "MSTRG.76958"; transcript_id "MSTRG.76958.158"; exon_number "7";
chr17	StringTie	exon	42788290	42788407	1000	+	.	gene_id "MSTRG.76958"; transcript_id "MSTRG.76958.158"; exon_number "8";
chr17	StringTie	exon	42788681	42788795	1000	+	.	gene_id "MSTRG.76958"; transcript_id "MSTRG.76958.158"; exon_number "9";
chr17	StringTie	exon	42793579	42793729	1000	+	.	gene_id "MSTRG.76958"; transcript_id "MSTRG.76958.158"; exon_number "10";
chr17	StringTie	exon	42794614	42794668	1000	+	.	gene_id "MSTRG.76958"; transcript_id "MSTRG.76958.158"; exon_number "11";
chr17	StringTie	exon	42794775	42795382	1000	+	.	gene_id "MSTRG.76958"; transcript_id "MSTRG.76958.158"; exon_number "12";
chr17	StringTie	exon	42795461	42795521	1000	+	.	gene_id "MSTRG.76958"; transcript_id "MSTRG.76958.158"; exon_number "13";
chr17	StringTie	exon	42795625	42796033	1000	+	.	gene_id "MSTRG.76958"; transcript_id "MSTRG.76958.158"; exon_number "14";
chr17	StringTie	exon	42796123	42796322	1000	+	.	gene_id "MSTRG.76958"; transcript_id "MSTRG.76958.158"; exon_number "15";
chr17	StringTie	exon	42796481	42796536	1000	+	.	gene_id "MSTRG.76958"; transcript_id "MSTRG.76958.158"; exon_number "16";
chr17	StringTie	exon	42796686	42797077	1000	+	.	gene_id "MSTRG.76958"; transcript_id "MSTRG.76958.158"; exon_number "17";
chr17	StringTie	transcript	42780495	42797488	1000	+	.	gene_id "MSTRG.76958"; transcript_id "MSTRG.76958.159";
chr17	StringTie	exon	42780495	42781316	1000	+	.	gene_id "MSTRG.76958"; transcript_id "MSTRG.76958.159"; exon_number "1";
chr17	StringTie	exon	42782758	42782930	1000	+	.	gene_id "MSTRG.76958"; transcript_id "MSTRG.76958.159"; exon_number "2";
chr17	StringTie	exon	42783937	42784157	1000	+	.	gene_id "MSTRG.76958"; transcript_id "MSTRG.76958.159"; exon_number "3";
chr17	StringTie	exon	42784422	42784579	1000	+	.	gene_id "MSTRG.76958"; transcript_id "MSTRG.76958.159"; exon_number "4";
chr17	StringTie	exon	42785097	42785185	1000	+	.	gene_id "MSTRG.76958"; transcript_id "MSTRG.76958.159"; exon_number "5";
chr17	StringTie	exon	42785266	42785482	1000	+	.	gene_id "MSTRG.76958"; transcript_id "MSTRG.76958.159"; exon_number "6";
chr17	StringTie	exon	42787278	42787542	1000	+	.	gene_id "MSTRG.76958"; transcript_id "MSTRG.76958.159"; exon_number "7";
chr17	StringTie	exon	42787778	42787899	1000	+	.	gene_id "MSTRG.76958"; transcript_id "MSTRG.76958.159"; exon_number "8";
chr17	StringTie	exon	42788130	42788188	1000	+	.	gene_id "MSTRG.76958"; transcript_id "MSTRG.76958.159"; exon_number "9";
chr17	StringTie	exon	42788290	42788407	1000	+	.	gene_id "MSTRG.76958"; transcript_id "MSTRG.76958.159"; exon_number "10";
chr17	StringTie	exon	42788681	42788797	1000	+	.	gene_id "MSTRG.76958"; transcript_id "MSTRG.76958.159"; exon_number "11";
chr17	StringTie	exon	42793592	42793729	1000	+	.	gene_id "MSTRG.76958"; transcript_id "MSTRG.76958.159"; exon_number "12";
chr17	StringTie	exon	42794614	42794668	1000	+	.	gene_id "MSTRG.76958"; transcript_id "MSTRG.76958.159"; exon_number "13";
chr17	StringTie	exon	42795625	42796033	1000	+	.	gene_id "MSTRG.76958"; transcript_id "MSTRG.76958.159"; exon_number "14";
chr17	StringTie	exon	42796123	42796322	1000	+	.	gene_id "MSTRG.76958"; transcript_id "MSTRG.76958.159"; exon_number "15";
chr17	StringTie	exon	42796481	42796575	1000	+	.	gene_id "MSTRG.76958"; transcript_id "MSTRG.76958.159"; exon_number "16";
chr17	StringTie	exon	42796698	42797488	1000	+	.	gene_id "MSTRG.76958"; transcript_id "MSTRG.76958.159"; exon_number "17";
chr17	StringTie	transcript	42760776	42763054	1000	+	.	gene_id "MSTRG.76958"; transcript_id "MSTRG.76958.16";
chr17	StringTie	exon	42760776	42761012	1000	+	.	gene_id "MSTRG.76958"; transcript_id "MSTRG.76958.16"; exon_number "1";
chr17	StringTie	exon	42761834	42761899	1000	+	.	gene_id "MSTRG.76958"; transcript_id "MSTRG.76958.16"; exon_number "2";
chr17	StringTie	exon	42762597	42763054	1000	+	.	gene_id "MSTRG.76958"; transcript_id "MSTRG.76958.16"; exon_number "3";
chr17	StringTie	transcript	42780515	42797098	1000	+	.	gene_id "MSTRG.76958"; transcript_id "MSTRG.76958.160";
chr17	StringTie	exon	42780515	42781316	1000	+	.	gene_id "MSTRG.76958"; transcript_id "MSTRG.76958.160"; exon_number "1";
chr17	StringTie	exon	42782758	42782930	1000	+	.	gene_id "MSTRG.76958"; transcript_id "MSTRG.76958.160"; exon_number "2";
chr17	StringTie	exon	42783937	42784157	1000	+	.	gene_id "MSTRG.76958"; transcript_id "MSTRG.76958.160"; exon_number "3";
chr17	StringTie	exon	42784422	42784579	1000	+	.	gene_id "MSTRG.76958"; transcript_id "MSTRG.76958.160"; exon_number "4";
chr17	StringTie	exon	42785097	42785185	1000	+	.	gene_id "MSTRG.76958"; transcript_id "MSTRG.76958.160"; exon_number "5";
chr17	StringTie	exon	42785266	42785482	1000	+	.	gene_id "MSTRG.76958"; transcript_id "MSTRG.76958.160"; exon_number "6";
chr17	StringTie	exon	42787278	42787542	1000	+	.	gene_id "MSTRG.76958"; transcript_id "MSTRG.76958.160"; exon_number "7";
chr17	StringTie	exon	42787778	42787899	1000	+	.	gene_id "MSTRG.76958"; transcript_id "MSTRG.76958.160"; exon_number "8";
chr17	StringTie	exon	42788130	42788188	1000	+	.	gene_id "MSTRG.76958"; transcript_id "MSTRG.76958.160"; exon_number "9";
chr17	StringTie	exon	42788290	42788407	1000	+	.	gene_id "MSTRG.76958"; transcript_id "MSTRG.76958.160"; exon_number "10";
chr17	StringTie	exon	42788681	42788797	1000	+	.	gene_id "MSTRG.76958"; transcript_id "MSTRG.76958.160"; exon_number "11";
chr17	StringTie	exon	42793622	42793729	1000	+	.	gene_id "MSTRG.76958"; transcript_id "MSTRG.76958.160"; exon_number "12";
chr17	StringTie	exon	42794614	42794668	1000	+	.	gene_id "MSTRG.76958"; transcript_id "MSTRG.76958.160"; exon_number "13";
chr17	StringTie	exon	42794775	42795382	1000	+	.	gene_id "MSTRG.76958"; transcript_id "MSTRG.76958.160"; exon_number "14";
chr17	StringTie	exon	42795461	42795521	1000	+	.	gene_id "MSTRG.76958"; transcript_id "MSTRG.76958.160"; exon_number "15";
chr17	StringTie	exon	42795625	42796033	1000	+	.	gene_id "MSTRG.76958"; transcript_id "MSTRG.76958.160"; exon_number "16";
chr17	StringTie	exon	42796123	42796322	1000	+	.	gene_id "MSTRG.76958"; transcript_id "MSTRG.76958.160"; exon_number "17";
chr17	StringTie	exon	42796453	42796536	1000	+	.	gene_id "MSTRG.76958"; transcript_id "MSTRG.76958.160"; exon_number "18";
chr17	StringTie	exon	42796686	42797098	1000	+	.	gene_id "MSTRG.76958"; transcript_id "MSTRG.76958.160"; exon_number "19";
chr17	StringTie	transcript	42780543	42797637	1000	+	.	gene_id "MSTRG.76958"; transcript_id "MSTRG.76958.161";
chr17	StringTie	exon	42780543	42781316	1000	+	.	gene_id "MSTRG.76958"; transcript_id "MSTRG.76958.161"; exon_number "1";
chr17	StringTie	exon	42782758	42782930	1000	+	.	gene_id "MSTRG.76958"; transcript_id "MSTRG.76958.161"; exon_number "2";
chr17	StringTie	exon	42783937	42784157	1000	+	.	gene_id "MSTRG.76958"; transcript_id "MSTRG.76958.161"; exon_number "3";
chr17	StringTie	exon	42784422	42784579	1000	+	.	gene_id "MSTRG.76958"; transcript_id "MSTRG.76958.161"; exon_number "4";
chr17	StringTie	exon	42785102	42785185	1000	+	.	gene_id "MSTRG.76958"; transcript_id "MSTRG.76958.161"; exon_number "5";
chr17	StringTie	exon	42785266	42785482	1000	+	.	gene_id "MSTRG.76958"; transcript_id "MSTRG.76958.161"; exon_number "6";
chr17	StringTie	exon	42787278	42787542	1000	+	.	gene_id "MSTRG.76958"; transcript_id "MSTRG.76958.161"; exon_number "7";
chr17	StringTie	exon	42787778	42787899	1000	+	.	gene_id "MSTRG.76958"; transcript_id "MSTRG.76958.161"; exon_number "8";
chr17	StringTie	exon	42788130	42788188	1000	+	.	gene_id "MSTRG.76958"; transcript_id "MSTRG.76958.161"; exon_number "9";
chr17	StringTie	exon	42788290	42788407	1000	+	.	gene_id "MSTRG.76958"; transcript_id "MSTRG.76958.161"; exon_number "10";
chr17	StringTie	exon	42788681	42788797	1000	+	.	gene_id "MSTRG.76958"; transcript_id "MSTRG.76958.161"; exon_number "11";
chr17	StringTie	exon	42793622	42793729	1000	+	.	gene_id "MSTRG.76958"; transcript_id "MSTRG.76958.161"; exon_number "12";
chr17	StringTie	exon	42794614	42794668	1000	+	.	gene_id "MSTRG.76958"; transcript_id "MSTRG.76958.161"; exon_number "13";
chr17	StringTie	exon	42794772	42795382	1000	+	.	gene_id "MSTRG.76958"; transcript_id "MSTRG.76958.161"; exon_number "14";
chr17	StringTie	exon	42795461	42795521	1000	+	.	gene_id "MSTRG.76958"; transcript_id "MSTRG.76958.161"; exon_number "15";
chr17	StringTie	exon	42795625	42796033	1000	+	.	gene_id "MSTRG.76958"; transcript_id "MSTRG.76958.161"; exon_number "16";
chr17	StringTie	exon	42796123	42796322	1000	+	.	gene_id "MSTRG.76958"; transcript_id "MSTRG.76958.161"; exon_number "17";
chr17	StringTie	exon	42796481	42796548	1000	+	.	gene_id "MSTRG.76958"; transcript_id "MSTRG.76958.161"; exon_number "18";
chr17	StringTie	exon	42796686	42797637	1000	+	.	gene_id "MSTRG.76958"; transcript_id "MSTRG.76958.161"; exon_number "19";
chr17	StringTie	transcript	42780543	42797064	1000	+	.	gene_id "MSTRG.76958"; transcript_id "MSTRG.76958.162";
chr17	StringTie	exon	42780543	42781316	1000	+	.	gene_id "MSTRG.76958"; transcript_id "MSTRG.76958.162"; exon_number "1";
chr17	StringTie	exon	42782758	42782930	1000	+	.	gene_id "MSTRG.76958"; transcript_id "MSTRG.76958.162"; exon_number "2";
chr17	StringTie	exon	42783937	42784157	1000	+	.	gene_id "MSTRG.76958"; transcript_id "MSTRG.76958.162"; exon_number "3";
chr17	StringTie	exon	42784422	42784579	1000	+	.	gene_id "MSTRG.76958"; transcript_id "MSTRG.76958.162"; exon_number "4";
chr17	StringTie	exon	42785097	42785185	1000	+	.	gene_id "MSTRG.76958"; transcript_id "MSTRG.76958.162"; exon_number "5";
chr17	StringTie	exon	42785266	42785482	1000	+	.	gene_id "MSTRG.76958"; transcript_id "MSTRG.76958.162"; exon_number "6";
chr17	StringTie	exon	42787278	42787542	1000	+	.	gene_id "MSTRG.76958"; transcript_id "MSTRG.76958.162"; exon_number "7";
chr17	StringTie	exon	42787778	42787899	1000	+	.	gene_id "MSTRG.76958"; transcript_id "MSTRG.76958.162"; exon_number "8";
chr17	StringTie	exon	42788130	42788188	1000	+	.	gene_id "MSTRG.76958"; transcript_id "MSTRG.76958.162"; exon_number "9";
chr17	StringTie	exon	42788290	42788407	1000	+	.	gene_id "MSTRG.76958"; transcript_id "MSTRG.76958.162"; exon_number "10";
chr17	StringTie	exon	42788681	42788797	1000	+	.	gene_id "MSTRG.76958"; transcript_id "MSTRG.76958.162"; exon_number "11";
chr17	StringTie	exon	42793622	42793729	1000	+	.	gene_id "MSTRG.76958"; transcript_id "MSTRG.76958.162"; exon_number "12";
chr17	StringTie	exon	42794614	42794668	1000	+	.	gene_id "MSTRG.76958"; transcript_id "MSTRG.76958.162"; exon_number "13";
chr17	StringTie	exon	42794775	42795209	1000	+	.	gene_id "MSTRG.76958"; transcript_id "MSTRG.76958.162"; exon_number "14";
chr17	StringTie	exon	42795239	42795382	1000	+	.	gene_id "MSTRG.76958"; transcript_id "MSTRG.76958.162"; exon_number "15";
chr17	StringTie	exon	42795461	42795521	1000	+	.	gene_id "MSTRG.76958"; transcript_id "MSTRG.76958.162"; exon_number "16";
chr17	StringTie	exon	42795625	42796033	1000	+	.	gene_id "MSTRG.76958"; transcript_id "MSTRG.76958.162"; exon_number "17";
chr17	StringTie	exon	42796123	42796578	1000	+	.	gene_id "MSTRG.76958"; transcript_id "MSTRG.76958.162"; exon_number "18";
chr17	StringTie	exon	42796686	42797064	1000	+	.	gene_id "MSTRG.76958"; transcript_id "MSTRG.76958.162"; exon_number "19";
chr17	StringTie	transcript	42780543	42797064	1000	+	.	gene_id "MSTRG.76958"; transcript_id "MSTRG.76958.163";
chr17	StringTie	exon	42780543	42781316	1000	+	.	gene_id "MSTRG.76958"; transcript_id "MSTRG.76958.163"; exon_number "1";
chr17	StringTie	exon	42782758	42782930	1000	+	.	gene_id "MSTRG.76958"; transcript_id "MSTRG.76958.163"; exon_number "2";
chr17	StringTie	exon	42783937	42784157	1000	+	.	gene_id "MSTRG.76958"; transcript_id "MSTRG.76958.163"; exon_number "3";
chr17	StringTie	exon	42784422	42784579	1000	+	.	gene_id "MSTRG.76958"; transcript_id "MSTRG.76958.163"; exon_number "4";
chr17	StringTie	exon	42785097	42785185	1000	+	.	gene_id "MSTRG.76958"; transcript_id "MSTRG.76958.163"; exon_number "5";
chr17	StringTie	exon	42785266	42785482	1000	+	.	gene_id "MSTRG.76958"; transcript_id "MSTRG.76958.163"; exon_number "6";
chr17	StringTie	exon	42787278	42787542	1000	+	.	gene_id "MSTRG.76958"; transcript_id "MSTRG.76958.163"; exon_number "7";
chr17	StringTie	exon	42787778	42787899	1000	+	.	gene_id "MSTRG.76958"; transcript_id "MSTRG.76958.163"; exon_number "8";
chr17	StringTie	exon	42788130	42788188	1000	+	.	gene_id "MSTRG.76958"; transcript_id "MSTRG.76958.163"; exon_number "9";
chr17	StringTie	exon	42788290	42788407	1000	+	.	gene_id "MSTRG.76958"; transcript_id "MSTRG.76958.163"; exon_number "10";
chr17	StringTie	exon	42788681	42788797	1000	+	.	gene_id "MSTRG.76958"; transcript_id "MSTRG.76958.163"; exon_number "11";
chr17	StringTie	exon	42793592	42793729	1000	+	.	gene_id "MSTRG.76958"; transcript_id "MSTRG.76958.163"; exon_number "12";
chr17	StringTie	exon	42794614	42794668	1000	+	.	gene_id "MSTRG.76958"; transcript_id "MSTRG.76958.163"; exon_number "13";
chr17	StringTie	exon	42794775	42795209	1000	+	.	gene_id "MSTRG.76958"; transcript_id "MSTRG.76958.163"; exon_number "14";
chr17	StringTie	exon	42795239	42795382	1000	+	.	gene_id "MSTRG.76958"; transcript_id "MSTRG.76958.163"; exon_number "15";
chr17	StringTie	exon	42795461	42795521	1000	+	.	gene_id "MSTRG.76958"; transcript_id "MSTRG.76958.163"; exon_number "16";
chr17	StringTie	exon	42795625	42796033	1000	+	.	gene_id "MSTRG.76958"; transcript_id "MSTRG.76958.163"; exon_number "17";
chr17	StringTie	exon	42796123	42796322	1000	+	.	gene_id "MSTRG.76958"; transcript_id "MSTRG.76958.163"; exon_number "18";
chr17	StringTie	exon	42796686	42797064	1000	+	.	gene_id "MSTRG.76958"; transcript_id "MSTRG.76958.163"; exon_number "19";
chr17	StringTie	transcript	42780544	42797607	1000	+	.	gene_id "MSTRG.76958"; transcript_id "MSTRG.76958.164";
chr17	StringTie	exon	42780544	42781316	1000	+	.	gene_id "MSTRG.76958"; transcript_id "MSTRG.76958.164"; exon_number "1";
chr17	StringTie	exon	42782758	42782930	1000	+	.	gene_id "MSTRG.76958"; transcript_id "MSTRG.76958.164"; exon_number "2";
chr17	StringTie	exon	42783937	42784157	1000	+	.	gene_id "MSTRG.76958"; transcript_id "MSTRG.76958.164"; exon_number "3";
chr17	StringTie	exon	42784422	42784579	1000	+	.	gene_id "MSTRG.76958"; transcript_id "MSTRG.76958.164"; exon_number "4";
chr17	StringTie	exon	42785097	42785482	1000	+	.	gene_id "MSTRG.76958"; transcript_id "MSTRG.76958.164"; exon_number "5";
chr17	StringTie	exon	42787278	42787542	1000	+	.	gene_id "MSTRG.76958"; transcript_id "MSTRG.76958.164"; exon_number "6";
chr17	StringTie	exon	42787778	42787899	1000	+	.	gene_id "MSTRG.76958"; transcript_id "MSTRG.76958.164"; exon_number "7";
chr17	StringTie	exon	42788130	42788188	1000	+	.	gene_id "MSTRG.76958"; transcript_id "MSTRG.76958.164"; exon_number "8";
chr17	StringTie	exon	42788290	42788407	1000	+	.	gene_id "MSTRG.76958"; transcript_id "MSTRG.76958.164"; exon_number "9";
chr17	StringTie	exon	42788681	42788797	1000	+	.	gene_id "MSTRG.76958"; transcript_id "MSTRG.76958.164"; exon_number "10";
chr17	StringTie	exon	42793592	42793729	1000	+	.	gene_id "MSTRG.76958"; transcript_id "MSTRG.76958.164"; exon_number "11";
chr17	StringTie	exon	42794614	42794668	1000	+	.	gene_id "MSTRG.76958"; transcript_id "MSTRG.76958.164"; exon_number "12";
chr17	StringTie	exon	42794772	42795382	1000	+	.	gene_id "MSTRG.76958"; transcript_id "MSTRG.76958.164"; exon_number "13";
chr17	StringTie	exon	42795461	42795521	1000	+	.	gene_id "MSTRG.76958"; transcript_id "MSTRG.76958.164"; exon_number "14";
chr17	StringTie	exon	42795625	42796033	1000	+	.	gene_id "MSTRG.76958"; transcript_id "MSTRG.76958.164"; exon_number "15";
chr17	StringTie	exon	42796123	42796322	1000	+	.	gene_id "MSTRG.76958"; transcript_id "MSTRG.76958.164"; exon_number "16";
chr17	StringTie	exon	42796453	42796578	1000	+	.	gene_id "MSTRG.76958"; transcript_id "MSTRG.76958.164"; exon_number "17";
chr17	StringTie	exon	42796686	42797607	1000	+	.	gene_id "MSTRG.76958"; transcript_id "MSTRG.76958.164"; exon_number "18";
chr17	StringTie	transcript	42780544	42798047	1000	+	.	gene_id "MSTRG.76958"; transcript_id "MSTRG.76958.165";
chr17	StringTie	exon	42780544	42781316	1000	+	.	gene_id "MSTRG.76958"; transcript_id "MSTRG.76958.165"; exon_number "1";
chr17	StringTie	exon	42782758	42784157	1000	+	.	gene_id "MSTRG.76958"; transcript_id "MSTRG.76958.165"; exon_number "2";
chr17	StringTie	exon	42784422	42784916	1000	+	.	gene_id "MSTRG.76958"; transcript_id "MSTRG.76958.165"; exon_number "3";
chr17	StringTie	exon	42785097	42785185	1000	+	.	gene_id "MSTRG.76958"; transcript_id "MSTRG.76958.165"; exon_number "4";
chr17	StringTie	exon	42785266	42785482	1000	+	.	gene_id "MSTRG.76958"; transcript_id "MSTRG.76958.165"; exon_number "5";
chr17	StringTie	exon	42787278	42787542	1000	+	.	gene_id "MSTRG.76958"; transcript_id "MSTRG.76958.165"; exon_number "6";
chr17	StringTie	exon	42787778	42787899	1000	+	.	gene_id "MSTRG.76958"; transcript_id "MSTRG.76958.165"; exon_number "7";
chr17	StringTie	exon	42788130	42788188	1000	+	.	gene_id "MSTRG.76958"; transcript_id "MSTRG.76958.165"; exon_number "8";
chr17	StringTie	exon	42788290	42788407	1000	+	.	gene_id "MSTRG.76958"; transcript_id "MSTRG.76958.165"; exon_number "9";
chr17	StringTie	exon	42788681	42788797	1000	+	.	gene_id "MSTRG.76958"; transcript_id "MSTRG.76958.165"; exon_number "10";
chr17	StringTie	exon	42793592	42793729	1000	+	.	gene_id "MSTRG.76958"; transcript_id "MSTRG.76958.165"; exon_number "11";
chr17	StringTie	exon	42794614	42794668	1000	+	.	gene_id "MSTRG.76958"; transcript_id "MSTRG.76958.165"; exon_number "12";
chr17	StringTie	exon	42794772	42795382	1000	+	.	gene_id "MSTRG.76958"; transcript_id "MSTRG.76958.165"; exon_number "13";
chr17	StringTie	exon	42795461	42795521	1000	+	.	gene_id "MSTRG.76958"; transcript_id "MSTRG.76958.165"; exon_number "14";
chr17	StringTie	exon	42795625	42796033	1000	+	.	gene_id "MSTRG.76958"; transcript_id "MSTRG.76958.165"; exon_number "15";
chr17	StringTie	exon	42796123	42796578	1000	+	.	gene_id "MSTRG.76958"; transcript_id "MSTRG.76958.165"; exon_number "16";
chr17	StringTie	exon	42796686	42797906	1000	+	.	gene_id "MSTRG.76958"; transcript_id "MSTRG.76958.165"; exon_number "17";
chr17	StringTie	exon	42797993	42798047	1000	+	.	gene_id "MSTRG.76958"; transcript_id "MSTRG.76958.165"; exon_number "18";
chr17	StringTie	transcript	42780544	42797066	1000	+	.	gene_id "MSTRG.76958"; transcript_id "MSTRG.76958.166";
chr17	StringTie	exon	42780544	42781316	1000	+	.	gene_id "MSTRG.76958"; transcript_id "MSTRG.76958.166"; exon_number "1";
chr17	StringTie	exon	42781427	42781911	1000	+	.	gene_id "MSTRG.76958"; transcript_id "MSTRG.76958.166"; exon_number "2";
chr17	StringTie	exon	42782758	42782930	1000	+	.	gene_id "MSTRG.76958"; transcript_id "MSTRG.76958.166"; exon_number "3";
chr17	StringTie	exon	42783937	42784157	1000	+	.	gene_id "MSTRG.76958"; transcript_id "MSTRG.76958.166"; exon_number "4";
chr17	StringTie	exon	42784422	42784579	1000	+	.	gene_id "MSTRG.76958"; transcript_id "MSTRG.76958.166"; exon_number "5";
chr17	StringTie	exon	42785097	42785185	1000	+	.	gene_id "MSTRG.76958"; transcript_id "MSTRG.76958.166"; exon_number "6";
chr17	StringTie	exon	42785266	42785482	1000	+	.	gene_id "MSTRG.76958"; transcript_id "MSTRG.76958.166"; exon_number "7";
chr17	StringTie	exon	42787278	42787542	1000	+	.	gene_id "MSTRG.76958"; transcript_id "MSTRG.76958.166"; exon_number "8";
chr17	StringTie	exon	42787778	42787899	1000	+	.	gene_id "MSTRG.76958"; transcript_id "MSTRG.76958.166"; exon_number "9";
chr17	StringTie	exon	42788130	42788188	1000	+	.	gene_id "MSTRG.76958"; transcript_id "MSTRG.76958.166"; exon_number "10";
chr17	StringTie	exon	42788290	42788407	1000	+	.	gene_id "MSTRG.76958"; transcript_id "MSTRG.76958.166"; exon_number "11";
chr17	StringTie	exon	42788681	42788797	1000	+	.	gene_id "MSTRG.76958"; transcript_id "MSTRG.76958.166"; exon_number "12";
chr17	StringTie	exon	42793592	42793729	1000	+	.	gene_id "MSTRG.76958"; transcript_id "MSTRG.76958.166"; exon_number "13";
chr17	StringTie	exon	42794614	42794668	1000	+	.	gene_id "MSTRG.76958"; transcript_id "MSTRG.76958.166"; exon_number "14";
chr17	StringTie	exon	42794775	42795382	1000	+	.	gene_id "MSTRG.76958"; transcript_id "MSTRG.76958.166"; exon_number "15";
chr17	StringTie	exon	42795461	42795521	1000	+	.	gene_id "MSTRG.76958"; transcript_id "MSTRG.76958.166"; exon_number "16";
chr17	StringTie	exon	42795625	42796033	1000	+	.	gene_id "MSTRG.76958"; transcript_id "MSTRG.76958.166"; exon_number "17";
chr17	StringTie	exon	42796123	42796548	1000	+	.	gene_id "MSTRG.76958"; transcript_id "MSTRG.76958.166"; exon_number "18";
chr17	StringTie	exon	42796686	42797066	1000	+	.	gene_id "MSTRG.76958"; transcript_id "MSTRG.76958.166"; exon_number "19";
chr17	StringTie	transcript	42780544	42797066	1000	+	.	gene_id "MSTRG.76958"; transcript_id "MSTRG.76958.167";
chr17	StringTie	exon	42780544	42781316	1000	+	.	gene_id "MSTRG.76958"; transcript_id "MSTRG.76958.167"; exon_number "1";
chr17	StringTie	exon	42781427	42781911	1000	+	.	gene_id "MSTRG.76958"; transcript_id "MSTRG.76958.167"; exon_number "2";
chr17	StringTie	exon	42782758	42782930	1000	+	.	gene_id "MSTRG.76958"; transcript_id "MSTRG.76958.167"; exon_number "3";
chr17	StringTie	exon	42783937	42784157	1000	+	.	gene_id "MSTRG.76958"; transcript_id "MSTRG.76958.167"; exon_number "4";
chr17	StringTie	exon	42784422	42784579	1000	+	.	gene_id "MSTRG.76958"; transcript_id "MSTRG.76958.167"; exon_number "5";
chr17	StringTie	exon	42785097	42785185	1000	+	.	gene_id "MSTRG.76958"; transcript_id "MSTRG.76958.167"; exon_number "6";
chr17	StringTie	exon	42785266	42785482	1000	+	.	gene_id "MSTRG.76958"; transcript_id "MSTRG.76958.167"; exon_number "7";
chr17	StringTie	exon	42787278	42787542	1000	+	.	gene_id "MSTRG.76958"; transcript_id "MSTRG.76958.167"; exon_number "8";
chr17	StringTie	exon	42787778	42787899	1000	+	.	gene_id "MSTRG.76958"; transcript_id "MSTRG.76958.167"; exon_number "9";
chr17	StringTie	exon	42788130	42788188	1000	+	.	gene_id "MSTRG.76958"; transcript_id "MSTRG.76958.167"; exon_number "10";
chr17	StringTie	exon	42788290	42788407	1000	+	.	gene_id "MSTRG.76958"; transcript_id "MSTRG.76958.167"; exon_number "11";
chr17	StringTie	exon	42788681	42788797	1000	+	.	gene_id "MSTRG.76958"; transcript_id "MSTRG.76958.167"; exon_number "12";
chr17	StringTie	exon	42793592	42793729	1000	+	.	gene_id "MSTRG.76958"; transcript_id "MSTRG.76958.167"; exon_number "13";
chr17	StringTie	exon	42794614	42794668	1000	+	.	gene_id "MSTRG.76958"; transcript_id "MSTRG.76958.167"; exon_number "14";
chr17	StringTie	exon	42794772	42795382	1000	+	.	gene_id "MSTRG.76958"; transcript_id "MSTRG.76958.167"; exon_number "15";
chr17	StringTie	exon	42795461	42795521	1000	+	.	gene_id "MSTRG.76958"; transcript_id "MSTRG.76958.167"; exon_number "16";
chr17	StringTie	exon	42795625	42796033	1000	+	.	gene_id "MSTRG.76958"; transcript_id "MSTRG.76958.167"; exon_number "17";
chr17	StringTie	exon	42796123	42796536	1000	+	.	gene_id "MSTRG.76958"; transcript_id "MSTRG.76958.167"; exon_number "18";
chr17	StringTie	exon	42796686	42797066	1000	+	.	gene_id "MSTRG.76958"; transcript_id "MSTRG.76958.167"; exon_number "19";
chr17	StringTie	transcript	42780545	42797105	1000	+	.	gene_id "MSTRG.76958"; transcript_id "MSTRG.76958.168";
chr17	StringTie	exon	42780545	42781316	1000	+	.	gene_id "MSTRG.76958"; transcript_id "MSTRG.76958.168"; exon_number "1";
chr17	StringTie	exon	42782758	42784157	1000	+	.	gene_id "MSTRG.76958"; transcript_id "MSTRG.76958.168"; exon_number "2";
chr17	StringTie	exon	42784422	42784579	1000	+	.	gene_id "MSTRG.76958"; transcript_id "MSTRG.76958.168"; exon_number "3";
chr17	StringTie	exon	42785097	42785185	1000	+	.	gene_id "MSTRG.76958"; transcript_id "MSTRG.76958.168"; exon_number "4";
chr17	StringTie	exon	42785266	42785482	1000	+	.	gene_id "MSTRG.76958"; transcript_id "MSTRG.76958.168"; exon_number "5";
chr17	StringTie	exon	42787278	42787542	1000	+	.	gene_id "MSTRG.76958"; transcript_id "MSTRG.76958.168"; exon_number "6";
chr17	StringTie	exon	42787778	42787899	1000	+	.	gene_id "MSTRG.76958"; transcript_id "MSTRG.76958.168"; exon_number "7";
chr17	StringTie	exon	42788130	42788188	1000	+	.	gene_id "MSTRG.76958"; transcript_id "MSTRG.76958.168"; exon_number "8";
chr17	StringTie	exon	42788290	42788407	1000	+	.	gene_id "MSTRG.76958"; transcript_id "MSTRG.76958.168"; exon_number "9";
chr17	StringTie	exon	42788681	42788795	1000	+	.	gene_id "MSTRG.76958"; transcript_id "MSTRG.76958.168"; exon_number "10";
chr17	StringTie	exon	42793579	42794668	1000	+	.	gene_id "MSTRG.76958"; transcript_id "MSTRG.76958.168"; exon_number "11";
chr17	StringTie	exon	42794772	42795382	1000	+	.	gene_id "MSTRG.76958"; transcript_id "MSTRG.76958.168"; exon_number "12";
chr17	StringTie	exon	42795461	42795521	1000	+	.	gene_id "MSTRG.76958"; transcript_id "MSTRG.76958.168"; exon_number "13";
chr17	StringTie	exon	42795625	42796033	1000	+	.	gene_id "MSTRG.76958"; transcript_id "MSTRG.76958.168"; exon_number "14";
chr17	StringTie	exon	42796123	42796322	1000	+	.	gene_id "MSTRG.76958"; transcript_id "MSTRG.76958.168"; exon_number "15";
chr17	StringTie	exon	42796481	42796578	1000	+	.	gene_id "MSTRG.76958"; transcript_id "MSTRG.76958.168"; exon_number "16";
chr17	StringTie	exon	42796686	42797105	1000	+	.	gene_id "MSTRG.76958"; transcript_id "MSTRG.76958.168"; exon_number "17";
chr17	StringTie	transcript	42780545	42797147	1000	+	.	gene_id "MSTRG.76958"; transcript_id "MSTRG.76958.169";
chr17	StringTie	exon	42780545	42781316	1000	+	.	gene_id "MSTRG.76958"; transcript_id "MSTRG.76958.169"; exon_number "1";
chr17	StringTie	exon	42782758	42784157	1000	+	.	gene_id "MSTRG.76958"; transcript_id "MSTRG.76958.169"; exon_number "2";
chr17	StringTie	exon	42784422	42784579	1000	+	.	gene_id "MSTRG.76958"; transcript_id "MSTRG.76958.169"; exon_number "3";
chr17	StringTie	exon	42785097	42785185	1000	+	.	gene_id "MSTRG.76958"; transcript_id "MSTRG.76958.169"; exon_number "4";
chr17	StringTie	exon	42785266	42785482	1000	+	.	gene_id "MSTRG.76958"; transcript_id "MSTRG.76958.169"; exon_number "5";
chr17	StringTie	exon	42787278	42787542	1000	+	.	gene_id "MSTRG.76958"; transcript_id "MSTRG.76958.169"; exon_number "6";
chr17	StringTie	exon	42787778	42787899	1000	+	.	gene_id "MSTRG.76958"; transcript_id "MSTRG.76958.169"; exon_number "7";
chr17	StringTie	exon	42788130	42788188	1000	+	.	gene_id "MSTRG.76958"; transcript_id "MSTRG.76958.169"; exon_number "8";
chr17	StringTie	exon	42788290	42788407	1000	+	.	gene_id "MSTRG.76958"; transcript_id "MSTRG.76958.169"; exon_number "9";
chr17	StringTie	exon	42788681	42788797	1000	+	.	gene_id "MSTRG.76958"; transcript_id "MSTRG.76958.169"; exon_number "10";
chr17	StringTie	exon	42793592	42793729	1000	+	.	gene_id "MSTRG.76958"; transcript_id "MSTRG.76958.169"; exon_number "11";
chr17	StringTie	exon	42794614	42794668	1000	+	.	gene_id "MSTRG.76958"; transcript_id "MSTRG.76958.169"; exon_number "12";
chr17	StringTie	exon	42794775	42795382	1000	+	.	gene_id "MSTRG.76958"; transcript_id "MSTRG.76958.169"; exon_number "13";
chr17	StringTie	exon	42795461	42795521	1000	+	.	gene_id "MSTRG.76958"; transcript_id "MSTRG.76958.169"; exon_number "14";
chr17	StringTie	exon	42795625	42796033	1000	+	.	gene_id "MSTRG.76958"; transcript_id "MSTRG.76958.169"; exon_number "15";
chr17	StringTie	exon	42796123	42796322	1000	+	.	gene_id "MSTRG.76958"; transcript_id "MSTRG.76958.169"; exon_number "16";
chr17	StringTie	exon	42796453	42796578	1000	+	.	gene_id "MSTRG.76958"; transcript_id "MSTRG.76958.169"; exon_number "17";
chr17	StringTie	exon	42796686	42797147	1000	+	.	gene_id "MSTRG.76958"; transcript_id "MSTRG.76958.169"; exon_number "18";
chr17	StringTie	transcript	42760778	42812342	1000	+	.	gene_id "MSTRG.76958"; transcript_id "MSTRG.76958.17";
chr17	StringTie	exon	42760778	42761012	1000	+	.	gene_id "MSTRG.76958"; transcript_id "MSTRG.76958.17"; exon_number "1";
chr17	StringTie	exon	42761834	42761899	1000	+	.	gene_id "MSTRG.76958"; transcript_id "MSTRG.76958.17"; exon_number "2";
chr17	StringTie	exon	42772288	42772367	1000	+	.	gene_id "MSTRG.76958"; transcript_id "MSTRG.76958.17"; exon_number "3";
chr17	StringTie	exon	42773374	42773528	1000	+	.	gene_id "MSTRG.76958"; transcript_id "MSTRG.76958.17"; exon_number "4";
chr17	StringTie	exon	42773733	42773878	1000	+	.	gene_id "MSTRG.76958"; transcript_id "MSTRG.76958.17"; exon_number "5";
chr17	StringTie	exon	42774646	42774699	1000	+	.	gene_id "MSTRG.76958"; transcript_id "MSTRG.76958.17"; exon_number "6";
chr17	StringTie	exon	42775381	42775469	1000	+	.	gene_id "MSTRG.76958"; transcript_id "MSTRG.76958.17"; exon_number "7";
chr17	StringTie	exon	42776245	42776320	1000	+	.	gene_id "MSTRG.76958"; transcript_id "MSTRG.76958.17"; exon_number "8";
chr17	StringTie	exon	42778957	42781316	1000	+	.	gene_id "MSTRG.76958"; transcript_id "MSTRG.76958.17"; exon_number "9";
chr17	StringTie	exon	42782758	42782930	1000	+	.	gene_id "MSTRG.76958"; transcript_id "MSTRG.76958.17"; exon_number "10";
chr17	StringTie	exon	42783937	42784157	1000	+	.	gene_id "MSTRG.76958"; transcript_id "MSTRG.76958.17"; exon_number "11";
chr17	StringTie	exon	42784422	42784579	1000	+	.	gene_id "MSTRG.76958"; transcript_id "MSTRG.76958.17"; exon_number "12";
chr17	StringTie	exon	42785097	42785185	1000	+	.	gene_id "MSTRG.76958"; transcript_id "MSTRG.76958.17"; exon_number "13";
chr17	StringTie	exon	42785266	42785482	1000	+	.	gene_id "MSTRG.76958"; transcript_id "MSTRG.76958.17"; exon_number "14";
chr17	StringTie	exon	42787278	42787542	1000	+	.	gene_id "MSTRG.76958"; transcript_id "MSTRG.76958.17"; exon_number "15";
chr17	StringTie	exon	42787778	42787899	1000	+	.	gene_id "MSTRG.76958"; transcript_id "MSTRG.76958.17"; exon_number "16";
chr17	StringTie	exon	42788130	42788188	1000	+	.	gene_id "MSTRG.76958"; transcript_id "MSTRG.76958.17"; exon_number "17";
chr17	StringTie	exon	42788290	42788407	1000	+	.	gene_id "MSTRG.76958"; transcript_id "MSTRG.76958.17"; exon_number "18";
chr17	StringTie	exon	42788681	42788797	1000	+	.	gene_id "MSTRG.76958"; transcript_id "MSTRG.76958.17"; exon_number "19";
chr17	StringTie	exon	42793592	42793729	1000	+	.	gene_id "MSTRG.76958"; transcript_id "MSTRG.76958.17"; exon_number "20";
chr17	StringTie	exon	42794614	42794668	1000	+	.	gene_id "MSTRG.76958"; transcript_id "MSTRG.76958.17"; exon_number "21";
chr17	StringTie	exon	42794772	42795382	1000	+	.	gene_id "MSTRG.76958"; transcript_id "MSTRG.76958.17"; exon_number "22";
chr17	StringTie	exon	42795461	42795521	1000	+	.	gene_id "MSTRG.76958"; transcript_id "MSTRG.76958.17"; exon_number "23";
chr17	StringTie	exon	42795625	42796033	1000	+	.	gene_id "MSTRG.76958"; transcript_id "MSTRG.76958.17"; exon_number "24";
chr17	StringTie	exon	42796123	42796322	1000	+	.	gene_id "MSTRG.76958"; transcript_id "MSTRG.76958.17"; exon_number "25";
chr17	StringTie	exon	42796481	42796578	1000	+	.	gene_id "MSTRG.76958"; transcript_id "MSTRG.76958.17"; exon_number "26";
chr17	StringTie	exon	42796686	42797726	1000	+	.	gene_id "MSTRG.76958"; transcript_id "MSTRG.76958.17"; exon_number "27";
chr17	StringTie	exon	42797839	42798175	1000	+	.	gene_id "MSTRG.76958"; transcript_id "MSTRG.76958.17"; exon_number "28";
chr17	StringTie	exon	42798484	42798830	1000	+	.	gene_id "MSTRG.76958"; transcript_id "MSTRG.76958.17"; exon_number "29";
chr17	StringTie	exon	42803620	42803695	1000	+	.	gene_id "MSTRG.76958"; transcript_id "MSTRG.76958.17"; exon_number "30";
chr17	StringTie	exon	42804225	42804396	1000	+	.	gene_id "MSTRG.76958"; transcript_id "MSTRG.76958.17"; exon_number "31";
chr17	StringTie	exon	42805722	42805884	1000	+	.	gene_id "MSTRG.76958"; transcript_id "MSTRG.76958.17"; exon_number "32";
chr17	StringTie	exon	42806674	42806818	1000	+	.	gene_id "MSTRG.76958"; transcript_id "MSTRG.76958.17"; exon_number "33";
chr17	StringTie	exon	42807768	42807864	1000	+	.	gene_id "MSTRG.76958"; transcript_id "MSTRG.76958.17"; exon_number "34";
chr17	StringTie	exon	42809365	42810934	1000	+	.	gene_id "MSTRG.76958"; transcript_id "MSTRG.76958.17"; exon_number "35";
chr17	StringTie	exon	42812231	42812342	1000	+	.	gene_id "MSTRG.76958"; transcript_id "MSTRG.76958.17"; exon_number "36";
chr17	StringTie	transcript	42780546	42797621	1000	+	.	gene_id "MSTRG.76958"; transcript_id "MSTRG.76958.170";
chr17	StringTie	exon	42780546	42781316	1000	+	.	gene_id "MSTRG.76958"; transcript_id "MSTRG.76958.170"; exon_number "1";
chr17	StringTie	exon	42782758	42782930	1000	+	.	gene_id "MSTRG.76958"; transcript_id "MSTRG.76958.170"; exon_number "2";
chr17	StringTie	exon	42787278	42787542	1000	+	.	gene_id "MSTRG.76958"; transcript_id "MSTRG.76958.170"; exon_number "3";
chr17	StringTie	exon	42787778	42787899	1000	+	.	gene_id "MSTRG.76958"; transcript_id "MSTRG.76958.170"; exon_number "4";
chr17	StringTie	exon	42788130	42788188	1000	+	.	gene_id "MSTRG.76958"; transcript_id "MSTRG.76958.170"; exon_number "5";
chr17	StringTie	exon	42788290	42788407	1000	+	.	gene_id "MSTRG.76958"; transcript_id "MSTRG.76958.170"; exon_number "6";
chr17	StringTie	exon	42788681	42788797	1000	+	.	gene_id "MSTRG.76958"; transcript_id "MSTRG.76958.170"; exon_number "7";
chr17	StringTie	exon	42793592	42793729	1000	+	.	gene_id "MSTRG.76958"; transcript_id "MSTRG.76958.170"; exon_number "8";
chr17	StringTie	exon	42794614	42794668	1000	+	.	gene_id "MSTRG.76958"; transcript_id "MSTRG.76958.170"; exon_number "9";
chr17	StringTie	exon	42794772	42795382	1000	+	.	gene_id "MSTRG.76958"; transcript_id "MSTRG.76958.170"; exon_number "10";
chr17	StringTie	exon	42795461	42795521	1000	+	.	gene_id "MSTRG.76958"; transcript_id "MSTRG.76958.170"; exon_number "11";
chr17	StringTie	exon	42795625	42796033	1000	+	.	gene_id "MSTRG.76958"; transcript_id "MSTRG.76958.170"; exon_number "12";
chr17	StringTie	exon	42796123	42796322	1000	+	.	gene_id "MSTRG.76958"; transcript_id "MSTRG.76958.170"; exon_number "13";
chr17	StringTie	exon	42796481	42796578	1000	+	.	gene_id "MSTRG.76958"; transcript_id "MSTRG.76958.170"; exon_number "14";
chr17	StringTie	exon	42796686	42797621	1000	+	.	gene_id "MSTRG.76958"; transcript_id "MSTRG.76958.170"; exon_number "15";
chr17	StringTie	transcript	42780547	42797068	1000	+	.	gene_id "MSTRG.76958"; transcript_id "MSTRG.76958.171";
chr17	StringTie	exon	42780547	42781316	1000	+	.	gene_id "MSTRG.76958"; transcript_id "MSTRG.76958.171"; exon_number "1";
chr17	StringTie	exon	42782758	42782880	1000	+	.	gene_id "MSTRG.76958"; transcript_id "MSTRG.76958.171"; exon_number "2";
chr17	StringTie	exon	42783937	42784157	1000	+	.	gene_id "MSTRG.76958"; transcript_id "MSTRG.76958.171"; exon_number "3";
chr17	StringTie	exon	42784422	42784579	1000	+	.	gene_id "MSTRG.76958"; transcript_id "MSTRG.76958.171"; exon_number "4";
chr17	StringTie	exon	42785102	42785482	1000	+	.	gene_id "MSTRG.76958"; transcript_id "MSTRG.76958.171"; exon_number "5";
chr17	StringTie	exon	42787278	42787542	1000	+	.	gene_id "MSTRG.76958"; transcript_id "MSTRG.76958.171"; exon_number "6";
chr17	StringTie	exon	42787778	42787899	1000	+	.	gene_id "MSTRG.76958"; transcript_id "MSTRG.76958.171"; exon_number "7";
chr17	StringTie	exon	42788130	42788188	1000	+	.	gene_id "MSTRG.76958"; transcript_id "MSTRG.76958.171"; exon_number "8";
chr17	StringTie	exon	42788290	42788407	1000	+	.	gene_id "MSTRG.76958"; transcript_id "MSTRG.76958.171"; exon_number "9";
chr17	StringTie	exon	42788681	42788797	1000	+	.	gene_id "MSTRG.76958"; transcript_id "MSTRG.76958.171"; exon_number "10";
chr17	StringTie	exon	42793592	42793729	1000	+	.	gene_id "MSTRG.76958"; transcript_id "MSTRG.76958.171"; exon_number "11";
chr17	StringTie	exon	42794614	42794668	1000	+	.	gene_id "MSTRG.76958"; transcript_id "MSTRG.76958.171"; exon_number "12";
chr17	StringTie	exon	42794772	42795382	1000	+	.	gene_id "MSTRG.76958"; transcript_id "MSTRG.76958.171"; exon_number "13";
chr17	StringTie	exon	42795461	42795521	1000	+	.	gene_id "MSTRG.76958"; transcript_id "MSTRG.76958.171"; exon_number "14";
chr17	StringTie	exon	42795625	42796033	1000	+	.	gene_id "MSTRG.76958"; transcript_id "MSTRG.76958.171"; exon_number "15";
chr17	StringTie	exon	42796123	42797068	1000	+	.	gene_id "MSTRG.76958"; transcript_id "MSTRG.76958.171"; exon_number "16";
chr17	StringTie	transcript	42780549	42797104	1000	+	.	gene_id "MSTRG.76958"; transcript_id "MSTRG.76958.172";
chr17	StringTie	exon	42780549	42781316	1000	+	.	gene_id "MSTRG.76958"; transcript_id "MSTRG.76958.172"; exon_number "1";
chr17	StringTie	exon	42781740	42781911	1000	+	.	gene_id "MSTRG.76958"; transcript_id "MSTRG.76958.172"; exon_number "2";
chr17	StringTie	exon	42782758	42782930	1000	+	.	gene_id "MSTRG.76958"; transcript_id "MSTRG.76958.172"; exon_number "3";
chr17	StringTie	exon	42783937	42784157	1000	+	.	gene_id "MSTRG.76958"; transcript_id "MSTRG.76958.172"; exon_number "4";
chr17	StringTie	exon	42784422	42784579	1000	+	.	gene_id "MSTRG.76958"; transcript_id "MSTRG.76958.172"; exon_number "5";
chr17	StringTie	exon	42785097	42785185	1000	+	.	gene_id "MSTRG.76958"; transcript_id "MSTRG.76958.172"; exon_number "6";
chr17	StringTie	exon	42785266	42785482	1000	+	.	gene_id "MSTRG.76958"; transcript_id "MSTRG.76958.172"; exon_number "7";
chr17	StringTie	exon	42787278	42787542	1000	+	.	gene_id "MSTRG.76958"; transcript_id "MSTRG.76958.172"; exon_number "8";
chr17	StringTie	exon	42787778	42787899	1000	+	.	gene_id "MSTRG.76958"; transcript_id "MSTRG.76958.172"; exon_number "9";
chr17	StringTie	exon	42788130	42788188	1000	+	.	gene_id "MSTRG.76958"; transcript_id "MSTRG.76958.172"; exon_number "10";
chr17	StringTie	exon	42788290	42788407	1000	+	.	gene_id "MSTRG.76958"; transcript_id "MSTRG.76958.172"; exon_number "11";
chr17	StringTie	exon	42788681	42793729	1000	+	.	gene_id "MSTRG.76958"; transcript_id "MSTRG.76958.172"; exon_number "12";
chr17	StringTie	exon	42794614	42794668	1000	+	.	gene_id "MSTRG.76958"; transcript_id "MSTRG.76958.172"; exon_number "13";
chr17	StringTie	exon	42794775	42795382	1000	+	.	gene_id "MSTRG.76958"; transcript_id "MSTRG.76958.172"; exon_number "14";
chr17	StringTie	exon	42795461	42795521	1000	+	.	gene_id "MSTRG.76958"; transcript_id "MSTRG.76958.172"; exon_number "15";
chr17	StringTie	exon	42795625	42796033	1000	+	.	gene_id "MSTRG.76958"; transcript_id "MSTRG.76958.172"; exon_number "16";
chr17	StringTie	exon	42796123	42796536	1000	+	.	gene_id "MSTRG.76958"; transcript_id "MSTRG.76958.172"; exon_number "17";
chr17	StringTie	exon	42796686	42797104	1000	+	.	gene_id "MSTRG.76958"; transcript_id "MSTRG.76958.172"; exon_number "18";
chr17	StringTie	transcript	42780549	42797104	1000	+	.	gene_id "MSTRG.76958"; transcript_id "MSTRG.76958.173";
chr17	StringTie	exon	42780549	42781316	1000	+	.	gene_id "MSTRG.76958"; transcript_id "MSTRG.76958.173"; exon_number "1";
chr17	StringTie	exon	42781740	42781911	1000	+	.	gene_id "MSTRG.76958"; transcript_id "MSTRG.76958.173"; exon_number "2";
chr17	StringTie	exon	42782758	42782930	1000	+	.	gene_id "MSTRG.76958"; transcript_id "MSTRG.76958.173"; exon_number "3";
chr17	StringTie	exon	42783937	42784157	1000	+	.	gene_id "MSTRG.76958"; transcript_id "MSTRG.76958.173"; exon_number "4";
chr17	StringTie	exon	42784422	42784579	1000	+	.	gene_id "MSTRG.76958"; transcript_id "MSTRG.76958.173"; exon_number "5";
chr17	StringTie	exon	42785097	42785185	1000	+	.	gene_id "MSTRG.76958"; transcript_id "MSTRG.76958.173"; exon_number "6";
chr17	StringTie	exon	42785266	42785482	1000	+	.	gene_id "MSTRG.76958"; transcript_id "MSTRG.76958.173"; exon_number "7";
chr17	StringTie	exon	42787278	42787542	1000	+	.	gene_id "MSTRG.76958"; transcript_id "MSTRG.76958.173"; exon_number "8";
chr17	StringTie	exon	42787778	42787899	1000	+	.	gene_id "MSTRG.76958"; transcript_id "MSTRG.76958.173"; exon_number "9";
chr17	StringTie	exon	42788130	42788188	1000	+	.	gene_id "MSTRG.76958"; transcript_id "MSTRG.76958.173"; exon_number "10";
chr17	StringTie	exon	42788290	42788407	1000	+	.	gene_id "MSTRG.76958"; transcript_id "MSTRG.76958.173"; exon_number "11";
chr17	StringTie	exon	42788681	42788797	1000	+	.	gene_id "MSTRG.76958"; transcript_id "MSTRG.76958.173"; exon_number "12";
chr17	StringTie	exon	42793592	42793729	1000	+	.	gene_id "MSTRG.76958"; transcript_id "MSTRG.76958.173"; exon_number "13";
chr17	StringTie	exon	42794614	42794668	1000	+	.	gene_id "MSTRG.76958"; transcript_id "MSTRG.76958.173"; exon_number "14";
chr17	StringTie	exon	42794775	42795382	1000	+	.	gene_id "MSTRG.76958"; transcript_id "MSTRG.76958.173"; exon_number "15";
chr17	StringTie	exon	42795461	42795521	1000	+	.	gene_id "MSTRG.76958"; transcript_id "MSTRG.76958.173"; exon_number "16";
chr17	StringTie	exon	42795625	42796033	1000	+	.	gene_id "MSTRG.76958"; transcript_id "MSTRG.76958.173"; exon_number "17";
chr17	StringTie	exon	42796123	42796322	1000	+	.	gene_id "MSTRG.76958"; transcript_id "MSTRG.76958.173"; exon_number "18";
chr17	StringTie	exon	42796453	42796578	1000	+	.	gene_id "MSTRG.76958"; transcript_id "MSTRG.76958.173"; exon_number "19";
chr17	StringTie	exon	42796695	42797104	1000	+	.	gene_id "MSTRG.76958"; transcript_id "MSTRG.76958.173"; exon_number "20";
chr17	StringTie	transcript	42780554	42797102	1000	+	.	gene_id "MSTRG.76958"; transcript_id "MSTRG.76958.174";
chr17	StringTie	exon	42780554	42781316	1000	+	.	gene_id "MSTRG.76958"; transcript_id "MSTRG.76958.174"; exon_number "1";
chr17	StringTie	exon	42782758	42782930	1000	+	.	gene_id "MSTRG.76958"; transcript_id "MSTRG.76958.174"; exon_number "2";
chr17	StringTie	exon	42783937	42784157	1000	+	.	gene_id "MSTRG.76958"; transcript_id "MSTRG.76958.174"; exon_number "3";
chr17	StringTie	exon	42784422	42784570	1000	+	.	gene_id "MSTRG.76958"; transcript_id "MSTRG.76958.174"; exon_number "4";
chr17	StringTie	exon	42785097	42785185	1000	+	.	gene_id "MSTRG.76958"; transcript_id "MSTRG.76958.174"; exon_number "5";
chr17	StringTie	exon	42785266	42785482	1000	+	.	gene_id "MSTRG.76958"; transcript_id "MSTRG.76958.174"; exon_number "6";
chr17	StringTie	exon	42787278	42787542	1000	+	.	gene_id "MSTRG.76958"; transcript_id "MSTRG.76958.174"; exon_number "7";
chr17	StringTie	exon	42787778	42787899	1000	+	.	gene_id "MSTRG.76958"; transcript_id "MSTRG.76958.174"; exon_number "8";
chr17	StringTie	exon	42788130	42788188	1000	+	.	gene_id "MSTRG.76958"; transcript_id "MSTRG.76958.174"; exon_number "9";
chr17	StringTie	exon	42788290	42788407	1000	+	.	gene_id "MSTRG.76958"; transcript_id "MSTRG.76958.174"; exon_number "10";
chr17	StringTie	exon	42788681	42788797	1000	+	.	gene_id "MSTRG.76958"; transcript_id "MSTRG.76958.174"; exon_number "11";
chr17	StringTie	exon	42793592	42793729	1000	+	.	gene_id "MSTRG.76958"; transcript_id "MSTRG.76958.174"; exon_number "12";
chr17	StringTie	exon	42794614	42794668	1000	+	.	gene_id "MSTRG.76958"; transcript_id "MSTRG.76958.174"; exon_number "13";
chr17	StringTie	exon	42794775	42795382	1000	+	.	gene_id "MSTRG.76958"; transcript_id "MSTRG.76958.174"; exon_number "14";
chr17	StringTie	exon	42795461	42795521	1000	+	.	gene_id "MSTRG.76958"; transcript_id "MSTRG.76958.174"; exon_number "15";
chr17	StringTie	exon	42795625	42796033	1000	+	.	gene_id "MSTRG.76958"; transcript_id "MSTRG.76958.174"; exon_number "16";
chr17	StringTie	exon	42796123	42796322	1000	+	.	gene_id "MSTRG.76958"; transcript_id "MSTRG.76958.174"; exon_number "17";
chr17	StringTie	exon	42796481	42796548	1000	+	.	gene_id "MSTRG.76958"; transcript_id "MSTRG.76958.174"; exon_number "18";
chr17	StringTie	exon	42796686	42797102	1000	+	.	gene_id "MSTRG.76958"; transcript_id "MSTRG.76958.174"; exon_number "19";
chr17	StringTie	transcript	42780555	42797074	1000	+	.	gene_id "MSTRG.76958"; transcript_id "MSTRG.76958.175";
chr17	StringTie	exon	42780555	42781316	1000	+	.	gene_id "MSTRG.76958"; transcript_id "MSTRG.76958.175"; exon_number "1";
chr17	StringTie	exon	42782758	42782930	1000	+	.	gene_id "MSTRG.76958"; transcript_id "MSTRG.76958.175"; exon_number "2";
chr17	StringTie	exon	42783937	42784157	1000	+	.	gene_id "MSTRG.76958"; transcript_id "MSTRG.76958.175"; exon_number "3";
chr17	StringTie	exon	42784422	42784579	1000	+	.	gene_id "MSTRG.76958"; transcript_id "MSTRG.76958.175"; exon_number "4";
chr17	StringTie	exon	42785102	42785185	1000	+	.	gene_id "MSTRG.76958"; transcript_id "MSTRG.76958.175"; exon_number "5";
chr17	StringTie	exon	42785266	42785482	1000	+	.	gene_id "MSTRG.76958"; transcript_id "MSTRG.76958.175"; exon_number "6";
chr17	StringTie	exon	42787278	42787542	1000	+	.	gene_id "MSTRG.76958"; transcript_id "MSTRG.76958.175"; exon_number "7";
chr17	StringTie	exon	42787778	42787899	1000	+	.	gene_id "MSTRG.76958"; transcript_id "MSTRG.76958.175"; exon_number "8";
chr17	StringTie	exon	42788130	42788188	1000	+	.	gene_id "MSTRG.76958"; transcript_id "MSTRG.76958.175"; exon_number "9";
chr17	StringTie	exon	42788290	42788407	1000	+	.	gene_id "MSTRG.76958"; transcript_id "MSTRG.76958.175"; exon_number "10";
chr17	StringTie	exon	42788681	42794668	1000	+	.	gene_id "MSTRG.76958"; transcript_id "MSTRG.76958.175"; exon_number "11";
chr17	StringTie	exon	42794772	42795382	1000	+	.	gene_id "MSTRG.76958"; transcript_id "MSTRG.76958.175"; exon_number "12";
chr17	StringTie	exon	42795461	42795521	1000	+	.	gene_id "MSTRG.76958"; transcript_id "MSTRG.76958.175"; exon_number "13";
chr17	StringTie	exon	42795625	42796033	1000	+	.	gene_id "MSTRG.76958"; transcript_id "MSTRG.76958.175"; exon_number "14";
chr17	StringTie	exon	42796123	42797074	1000	+	.	gene_id "MSTRG.76958"; transcript_id "MSTRG.76958.175"; exon_number "15";
chr17	StringTie	transcript	42780557	42797085	1000	+	.	gene_id "MSTRG.76958"; transcript_id "MSTRG.76958.176";
chr17	StringTie	exon	42780557	42781316	1000	+	.	gene_id "MSTRG.76958"; transcript_id "MSTRG.76958.176"; exon_number "1";
chr17	StringTie	exon	42782758	42782930	1000	+	.	gene_id "MSTRG.76958"; transcript_id "MSTRG.76958.176"; exon_number "2";
chr17	StringTie	exon	42783937	42784157	1000	+	.	gene_id "MSTRG.76958"; transcript_id "MSTRG.76958.176"; exon_number "3";
chr17	StringTie	exon	42784422	42784579	1000	+	.	gene_id "MSTRG.76958"; transcript_id "MSTRG.76958.176"; exon_number "4";
chr17	StringTie	exon	42785102	42785185	1000	+	.	gene_id "MSTRG.76958"; transcript_id "MSTRG.76958.176"; exon_number "5";
chr17	StringTie	exon	42785266	42785482	1000	+	.	gene_id "MSTRG.76958"; transcript_id "MSTRG.76958.176"; exon_number "6";
chr17	StringTie	exon	42787278	42787542	1000	+	.	gene_id "MSTRG.76958"; transcript_id "MSTRG.76958.176"; exon_number "7";
chr17	StringTie	exon	42787778	42787899	1000	+	.	gene_id "MSTRG.76958"; transcript_id "MSTRG.76958.176"; exon_number "8";
chr17	StringTie	exon	42788130	42788188	1000	+	.	gene_id "MSTRG.76958"; transcript_id "MSTRG.76958.176"; exon_number "9";
chr17	StringTie	exon	42788290	42788407	1000	+	.	gene_id "MSTRG.76958"; transcript_id "MSTRG.76958.176"; exon_number "10";
chr17	StringTie	exon	42788681	42788797	1000	+	.	gene_id "MSTRG.76958"; transcript_id "MSTRG.76958.176"; exon_number "11";
chr17	StringTie	exon	42794614	42794668	1000	+	.	gene_id "MSTRG.76958"; transcript_id "MSTRG.76958.176"; exon_number "12";
chr17	StringTie	exon	42794775	42795382	1000	+	.	gene_id "MSTRG.76958"; transcript_id "MSTRG.76958.176"; exon_number "13";
chr17	StringTie	exon	42795461	42795521	1000	+	.	gene_id "MSTRG.76958"; transcript_id "MSTRG.76958.176"; exon_number "14";
chr17	StringTie	exon	42795625	42796033	1000	+	.	gene_id "MSTRG.76958"; transcript_id "MSTRG.76958.176"; exon_number "15";
chr17	StringTie	exon	42796123	42796322	1000	+	.	gene_id "MSTRG.76958"; transcript_id "MSTRG.76958.176"; exon_number "16";
chr17	StringTie	exon	42796481	42796578	1000	+	.	gene_id "MSTRG.76958"; transcript_id "MSTRG.76958.176"; exon_number "17";
chr17	StringTie	exon	42796686	42797085	1000	+	.	gene_id "MSTRG.76958"; transcript_id "MSTRG.76958.176"; exon_number "18";
chr17	StringTie	transcript	42780563	42797076	1000	+	.	gene_id "MSTRG.76958"; transcript_id "MSTRG.76958.177";
chr17	StringTie	exon	42780563	42781316	1000	+	.	gene_id "MSTRG.76958"; transcript_id "MSTRG.76958.177"; exon_number "1";
chr17	StringTie	exon	42782758	42782930	1000	+	.	gene_id "MSTRG.76958"; transcript_id "MSTRG.76958.177"; exon_number "2";
chr17	StringTie	exon	42783937	42784157	1000	+	.	gene_id "MSTRG.76958"; transcript_id "MSTRG.76958.177"; exon_number "3";
chr17	StringTie	exon	42784422	42784579	1000	+	.	gene_id "MSTRG.76958"; transcript_id "MSTRG.76958.177"; exon_number "4";
chr17	StringTie	exon	42785097	42785185	1000	+	.	gene_id "MSTRG.76958"; transcript_id "MSTRG.76958.177"; exon_number "5";
chr17	StringTie	exon	42785266	42785482	1000	+	.	gene_id "MSTRG.76958"; transcript_id "MSTRG.76958.177"; exon_number "6";
chr17	StringTie	exon	42787278	42787542	1000	+	.	gene_id "MSTRG.76958"; transcript_id "MSTRG.76958.177"; exon_number "7";
chr17	StringTie	exon	42787778	42787899	1000	+	.	gene_id "MSTRG.76958"; transcript_id "MSTRG.76958.177"; exon_number "8";
chr17	StringTie	exon	42788130	42788188	1000	+	.	gene_id "MSTRG.76958"; transcript_id "MSTRG.76958.177"; exon_number "9";
chr17	StringTie	exon	42788290	42788407	1000	+	.	gene_id "MSTRG.76958"; transcript_id "MSTRG.76958.177"; exon_number "10";
chr17	StringTie	exon	42788681	42788797	1000	+	.	gene_id "MSTRG.76958"; transcript_id "MSTRG.76958.177"; exon_number "11";
chr17	StringTie	exon	42794614	42794668	1000	+	.	gene_id "MSTRG.76958"; transcript_id "MSTRG.76958.177"; exon_number "12";
chr17	StringTie	exon	42794772	42795382	1000	+	.	gene_id "MSTRG.76958"; transcript_id "MSTRG.76958.177"; exon_number "13";
chr17	StringTie	exon	42795461	42795521	1000	+	.	gene_id "MSTRG.76958"; transcript_id "MSTRG.76958.177"; exon_number "14";
chr17	StringTie	exon	42795625	42796033	1000	+	.	gene_id "MSTRG.76958"; transcript_id "MSTRG.76958.177"; exon_number "15";
chr17	StringTie	exon	42796123	42796322	1000	+	.	gene_id "MSTRG.76958"; transcript_id "MSTRG.76958.177"; exon_number "16";
chr17	StringTie	exon	42796686	42797076	1000	+	.	gene_id "MSTRG.76958"; transcript_id "MSTRG.76958.177"; exon_number "17";
chr17	StringTie	transcript	42780563	42798243	1000	+	.	gene_id "MSTRG.76958"; transcript_id "MSTRG.76958.178";
chr17	StringTie	exon	42780563	42781533	1000	+	.	gene_id "MSTRG.76958"; transcript_id "MSTRG.76958.178"; exon_number "1";
chr17	StringTie	exon	42782758	42782930	1000	+	.	gene_id "MSTRG.76958"; transcript_id "MSTRG.76958.178"; exon_number "2";
chr17	StringTie	exon	42783937	42784157	1000	+	.	gene_id "MSTRG.76958"; transcript_id "MSTRG.76958.178"; exon_number "3";
chr17	StringTie	exon	42784422	42784579	1000	+	.	gene_id "MSTRG.76958"; transcript_id "MSTRG.76958.178"; exon_number "4";
chr17	StringTie	exon	42785097	42785185	1000	+	.	gene_id "MSTRG.76958"; transcript_id "MSTRG.76958.178"; exon_number "5";
chr17	StringTie	exon	42785266	42785482	1000	+	.	gene_id "MSTRG.76958"; transcript_id "MSTRG.76958.178"; exon_number "6";
chr17	StringTie	exon	42787278	42787542	1000	+	.	gene_id "MSTRG.76958"; transcript_id "MSTRG.76958.178"; exon_number "7";
chr17	StringTie	exon	42787778	42787899	1000	+	.	gene_id "MSTRG.76958"; transcript_id "MSTRG.76958.178"; exon_number "8";
chr17	StringTie	exon	42788130	42788188	1000	+	.	gene_id "MSTRG.76958"; transcript_id "MSTRG.76958.178"; exon_number "9";
chr17	StringTie	exon	42788290	42788407	1000	+	.	gene_id "MSTRG.76958"; transcript_id "MSTRG.76958.178"; exon_number "10";
chr17	StringTie	exon	42788681	42788797	1000	+	.	gene_id "MSTRG.76958"; transcript_id "MSTRG.76958.178"; exon_number "11";
chr17	StringTie	exon	42793592	42793729	1000	+	.	gene_id "MSTRG.76958"; transcript_id "MSTRG.76958.178"; exon_number "12";
chr17	StringTie	exon	42794614	42794668	1000	+	.	gene_id "MSTRG.76958"; transcript_id "MSTRG.76958.178"; exon_number "13";
chr17	StringTie	exon	42794772	42795382	1000	+	.	gene_id "MSTRG.76958"; transcript_id "MSTRG.76958.178"; exon_number "14";
chr17	StringTie	exon	42795461	42796033	1000	+	.	gene_id "MSTRG.76958"; transcript_id "MSTRG.76958.178"; exon_number "15";
chr17	StringTie	exon	42796123	42796322	1000	+	.	gene_id "MSTRG.76958"; transcript_id "MSTRG.76958.178"; exon_number "16";
chr17	StringTie	exon	42796481	42796578	1000	+	.	gene_id "MSTRG.76958"; transcript_id "MSTRG.76958.178"; exon_number "17";
chr17	StringTie	exon	42796686	42797937	1000	+	.	gene_id "MSTRG.76958"; transcript_id "MSTRG.76958.178"; exon_number "18";
chr17	StringTie	exon	42798130	42798243	1000	+	.	gene_id "MSTRG.76958"; transcript_id "MSTRG.76958.178"; exon_number "19";
chr17	StringTie	transcript	42780564	42797134	1000	+	.	gene_id "MSTRG.76958"; transcript_id "MSTRG.76958.179";
chr17	StringTie	exon	42780564	42781316	1000	+	.	gene_id "MSTRG.76958"; transcript_id "MSTRG.76958.179"; exon_number "1";
chr17	StringTie	exon	42782758	42784157	1000	+	.	gene_id "MSTRG.76958"; transcript_id "MSTRG.76958.179"; exon_number "2";
chr17	StringTie	exon	42784422	42784570	1000	+	.	gene_id "MSTRG.76958"; transcript_id "MSTRG.76958.179"; exon_number "3";
chr17	StringTie	exon	42785097	42785185	1000	+	.	gene_id "MSTRG.76958"; transcript_id "MSTRG.76958.179"; exon_number "4";
chr17	StringTie	exon	42785266	42785482	1000	+	.	gene_id "MSTRG.76958"; transcript_id "MSTRG.76958.179"; exon_number "5";
chr17	StringTie	exon	42787278	42787542	1000	+	.	gene_id "MSTRG.76958"; transcript_id "MSTRG.76958.179"; exon_number "6";
chr17	StringTie	exon	42787778	42787899	1000	+	.	gene_id "MSTRG.76958"; transcript_id "MSTRG.76958.179"; exon_number "7";
chr17	StringTie	exon	42788130	42788188	1000	+	.	gene_id "MSTRG.76958"; transcript_id "MSTRG.76958.179"; exon_number "8";
chr17	StringTie	exon	42788290	42788407	1000	+	.	gene_id "MSTRG.76958"; transcript_id "MSTRG.76958.179"; exon_number "9";
chr17	StringTie	exon	42788681	42788797	1000	+	.	gene_id "MSTRG.76958"; transcript_id "MSTRG.76958.179"; exon_number "10";
chr17	StringTie	exon	42793592	42794668	1000	+	.	gene_id "MSTRG.76958"; transcript_id "MSTRG.76958.179"; exon_number "11";
chr17	StringTie	exon	42794772	42795382	1000	+	.	gene_id "MSTRG.76958"; transcript_id "MSTRG.76958.179"; exon_number "12";
chr17	StringTie	exon	42795461	42795521	1000	+	.	gene_id "MSTRG.76958"; transcript_id "MSTRG.76958.179"; exon_number "13";
chr17	StringTie	exon	42795625	42796033	1000	+	.	gene_id "MSTRG.76958"; transcript_id "MSTRG.76958.179"; exon_number "14";
chr17	StringTie	exon	42796123	42796322	1000	+	.	gene_id "MSTRG.76958"; transcript_id "MSTRG.76958.179"; exon_number "15";
chr17	StringTie	exon	42796481	42796548	1000	+	.	gene_id "MSTRG.76958"; transcript_id "MSTRG.76958.179"; exon_number "16";
chr17	StringTie	exon	42796686	42797134	1000	+	.	gene_id "MSTRG.76958"; transcript_id "MSTRG.76958.179"; exon_number "17";
chr17	StringTie	transcript	42760789	42779599	1000	+	.	gene_id "MSTRG.76958"; transcript_id "MSTRG.76958.18";
chr17	StringTie	exon	42760789	42761075	1000	+	.	gene_id "MSTRG.76958"; transcript_id "MSTRG.76958.18"; exon_number "1";
chr17	StringTie	exon	42761834	42761899	1000	+	.	gene_id "MSTRG.76958"; transcript_id "MSTRG.76958.18"; exon_number "2";
chr17	StringTie	exon	42773374	42773528	1000	+	.	gene_id "MSTRG.76958"; transcript_id "MSTRG.76958.18"; exon_number "3";
chr17	StringTie	exon	42773733	42773878	1000	+	.	gene_id "MSTRG.76958"; transcript_id "MSTRG.76958.18"; exon_number "4";
chr17	StringTie	exon	42774646	42774699	1000	+	.	gene_id "MSTRG.76958"; transcript_id "MSTRG.76958.18"; exon_number "5";
chr17	StringTie	exon	42775381	42775469	1000	+	.	gene_id "MSTRG.76958"; transcript_id "MSTRG.76958.18"; exon_number "6";
chr17	StringTie	exon	42776245	42776320	1000	+	.	gene_id "MSTRG.76958"; transcript_id "MSTRG.76958.18"; exon_number "7";
chr17	StringTie	exon	42778957	42779599	1000	+	.	gene_id "MSTRG.76958"; transcript_id "MSTRG.76958.18"; exon_number "8";
chr17	StringTie	transcript	42780564	42795742	1000	+	.	gene_id "MSTRG.76958"; transcript_id "MSTRG.76958.180";
chr17	StringTie	exon	42780564	42781316	1000	+	.	gene_id "MSTRG.76958"; transcript_id "MSTRG.76958.180"; exon_number "1";
chr17	StringTie	exon	42782758	42782930	1000	+	.	gene_id "MSTRG.76958"; transcript_id "MSTRG.76958.180"; exon_number "2";
chr17	StringTie	exon	42783937	42784157	1000	+	.	gene_id "MSTRG.76958"; transcript_id "MSTRG.76958.180"; exon_number "3";
chr17	StringTie	exon	42784422	42784570	1000	+	.	gene_id "MSTRG.76958"; transcript_id "MSTRG.76958.180"; exon_number "4";
chr17	StringTie	exon	42785097	42785185	1000	+	.	gene_id "MSTRG.76958"; transcript_id "MSTRG.76958.180"; exon_number "5";
chr17	StringTie	exon	42785266	42785482	1000	+	.	gene_id "MSTRG.76958"; transcript_id "MSTRG.76958.180"; exon_number "6";
chr17	StringTie	exon	42787278	42787542	1000	+	.	gene_id "MSTRG.76958"; transcript_id "MSTRG.76958.180"; exon_number "7";
chr17	StringTie	exon	42787778	42787899	1000	+	.	gene_id "MSTRG.76958"; transcript_id "MSTRG.76958.180"; exon_number "8";
chr17	StringTie	exon	42788130	42788188	1000	+	.	gene_id "MSTRG.76958"; transcript_id "MSTRG.76958.180"; exon_number "9";
chr17	StringTie	exon	42788290	42788407	1000	+	.	gene_id "MSTRG.76958"; transcript_id "MSTRG.76958.180"; exon_number "10";
chr17	StringTie	exon	42788681	42788795	1000	+	.	gene_id "MSTRG.76958"; transcript_id "MSTRG.76958.180"; exon_number "11";
chr17	StringTie	exon	42793579	42793729	1000	+	.	gene_id "MSTRG.76958"; transcript_id "MSTRG.76958.180"; exon_number "12";
chr17	StringTie	exon	42794614	42794668	1000	+	.	gene_id "MSTRG.76958"; transcript_id "MSTRG.76958.180"; exon_number "13";
chr17	StringTie	exon	42795625	42795742	1000	+	.	gene_id "MSTRG.76958"; transcript_id "MSTRG.76958.180"; exon_number "14";
chr17	StringTie	transcript	42780564	42797077	1000	+	.	gene_id "MSTRG.76958"; transcript_id "MSTRG.76958.181";
chr17	StringTie	exon	42780564	42781316	1000	+	.	gene_id "MSTRG.76958"; transcript_id "MSTRG.76958.181"; exon_number "1";
chr17	StringTie	exon	42782758	42782930	1000	+	.	gene_id "MSTRG.76958"; transcript_id "MSTRG.76958.181"; exon_number "2";
chr17	StringTie	exon	42783937	42784157	1000	+	.	gene_id "MSTRG.76958"; transcript_id "MSTRG.76958.181"; exon_number "3";
chr17	StringTie	exon	42784422	42784579	1000	+	.	gene_id "MSTRG.76958"; transcript_id "MSTRG.76958.181"; exon_number "4";
chr17	StringTie	exon	42785097	42785185	1000	+	.	gene_id "MSTRG.76958"; transcript_id "MSTRG.76958.181"; exon_number "5";
chr17	StringTie	exon	42785266	42785482	1000	+	.	gene_id "MSTRG.76958"; transcript_id "MSTRG.76958.181"; exon_number "6";
chr17	StringTie	exon	42787278	42787542	1000	+	.	gene_id "MSTRG.76958"; transcript_id "MSTRG.76958.181"; exon_number "7";
chr17	StringTie	exon	42787778	42787899	1000	+	.	gene_id "MSTRG.76958"; transcript_id "MSTRG.76958.181"; exon_number "8";
chr17	StringTie	exon	42788130	42788188	1000	+	.	gene_id "MSTRG.76958"; transcript_id "MSTRG.76958.181"; exon_number "9";
chr17	StringTie	exon	42788290	42788407	1000	+	.	gene_id "MSTRG.76958"; transcript_id "MSTRG.76958.181"; exon_number "10";
chr17	StringTie	exon	42788681	42794668	1000	+	.	gene_id "MSTRG.76958"; transcript_id "MSTRG.76958.181"; exon_number "11";
chr17	StringTie	exon	42794775	42795382	1000	+	.	gene_id "MSTRG.76958"; transcript_id "MSTRG.76958.181"; exon_number "12";
chr17	StringTie	exon	42795461	42795521	1000	+	.	gene_id "MSTRG.76958"; transcript_id "MSTRG.76958.181"; exon_number "13";
chr17	StringTie	exon	42795625	42796033	1000	+	.	gene_id "MSTRG.76958"; transcript_id "MSTRG.76958.181"; exon_number "14";
chr17	StringTie	exon	42796095	42796536	1000	+	.	gene_id "MSTRG.76958"; transcript_id "MSTRG.76958.181"; exon_number "15";
chr17	StringTie	exon	42796686	42797077	1000	+	.	gene_id "MSTRG.76958"; transcript_id "MSTRG.76958.181"; exon_number "16";
chr17	StringTie	transcript	42780564	42797076	1000	+	.	gene_id "MSTRG.76958"; transcript_id "MSTRG.76958.182";
chr17	StringTie	exon	42780564	42781316	1000	+	.	gene_id "MSTRG.76958"; transcript_id "MSTRG.76958.182"; exon_number "1";
chr17	StringTie	exon	42782758	42782930	1000	+	.	gene_id "MSTRG.76958"; transcript_id "MSTRG.76958.182"; exon_number "2";
chr17	StringTie	exon	42783937	42784157	1000	+	.	gene_id "MSTRG.76958"; transcript_id "MSTRG.76958.182"; exon_number "3";
chr17	StringTie	exon	42784422	42784570	1000	+	.	gene_id "MSTRG.76958"; transcript_id "MSTRG.76958.182"; exon_number "4";
chr17	StringTie	exon	42785097	42785185	1000	+	.	gene_id "MSTRG.76958"; transcript_id "MSTRG.76958.182"; exon_number "5";
chr17	StringTie	exon	42785266	42785482	1000	+	.	gene_id "MSTRG.76958"; transcript_id "MSTRG.76958.182"; exon_number "6";
chr17	StringTie	exon	42787278	42787542	1000	+	.	gene_id "MSTRG.76958"; transcript_id "MSTRG.76958.182"; exon_number "7";
chr17	StringTie	exon	42787778	42787899	1000	+	.	gene_id "MSTRG.76958"; transcript_id "MSTRG.76958.182"; exon_number "8";
chr17	StringTie	exon	42788130	42788188	1000	+	.	gene_id "MSTRG.76958"; transcript_id "MSTRG.76958.182"; exon_number "9";
chr17	StringTie	exon	42788290	42788407	1000	+	.	gene_id "MSTRG.76958"; transcript_id "MSTRG.76958.182"; exon_number "10";
chr17	StringTie	exon	42788681	42788795	1000	+	.	gene_id "MSTRG.76958"; transcript_id "MSTRG.76958.182"; exon_number "11";
chr17	StringTie	exon	42793579	42793729	1000	+	.	gene_id "MSTRG.76958"; transcript_id "MSTRG.76958.182"; exon_number "12";
chr17	StringTie	exon	42794614	42794668	1000	+	.	gene_id "MSTRG.76958"; transcript_id "MSTRG.76958.182"; exon_number "13";
chr17	StringTie	exon	42794775	42795382	1000	+	.	gene_id "MSTRG.76958"; transcript_id "MSTRG.76958.182"; exon_number "14";
chr17	StringTie	exon	42795461	42795521	1000	+	.	gene_id "MSTRG.76958"; transcript_id "MSTRG.76958.182"; exon_number "15";
chr17	StringTie	exon	42795625	42796033	1000	+	.	gene_id "MSTRG.76958"; transcript_id "MSTRG.76958.182"; exon_number "16";
chr17	StringTie	exon	42796123	42796578	1000	+	.	gene_id "MSTRG.76958"; transcript_id "MSTRG.76958.182"; exon_number "17";
chr17	StringTie	exon	42796686	42797076	1000	+	.	gene_id "MSTRG.76958"; transcript_id "MSTRG.76958.182"; exon_number "18";
chr17	StringTie	transcript	42780564	42797066	1000	+	.	gene_id "MSTRG.76958"; transcript_id "MSTRG.76958.183";
chr17	StringTie	exon	42780564	42781316	1000	+	.	gene_id "MSTRG.76958"; transcript_id "MSTRG.76958.183"; exon_number "1";
chr17	StringTie	exon	42782758	42782930	1000	+	.	gene_id "MSTRG.76958"; transcript_id "MSTRG.76958.183"; exon_number "2";
chr17	StringTie	exon	42783937	42784157	1000	+	.	gene_id "MSTRG.76958"; transcript_id "MSTRG.76958.183"; exon_number "3";
chr17	StringTie	exon	42784422	42784579	1000	+	.	gene_id "MSTRG.76958"; transcript_id "MSTRG.76958.183"; exon_number "4";
chr17	StringTie	exon	42784832	42784843	1000	+	.	gene_id "MSTRG.76958"; transcript_id "MSTRG.76958.183"; exon_number "5";
chr17	StringTie	exon	42785102	42785185	1000	+	.	gene_id "MSTRG.76958"; transcript_id "MSTRG.76958.183"; exon_number "6";
chr17	StringTie	exon	42785266	42785482	1000	+	.	gene_id "MSTRG.76958"; transcript_id "MSTRG.76958.183"; exon_number "7";
chr17	StringTie	exon	42787278	42787542	1000	+	.	gene_id "MSTRG.76958"; transcript_id "MSTRG.76958.183"; exon_number "8";
chr17	StringTie	exon	42787778	42787899	1000	+	.	gene_id "MSTRG.76958"; transcript_id "MSTRG.76958.183"; exon_number "9";
chr17	StringTie	exon	42788130	42788188	1000	+	.	gene_id "MSTRG.76958"; transcript_id "MSTRG.76958.183"; exon_number "10";
chr17	StringTie	exon	42788290	42788407	1000	+	.	gene_id "MSTRG.76958"; transcript_id "MSTRG.76958.183"; exon_number "11";
chr17	StringTie	exon	42788681	42788797	1000	+	.	gene_id "MSTRG.76958"; transcript_id "MSTRG.76958.183"; exon_number "12";
chr17	StringTie	exon	42793592	42793729	1000	+	.	gene_id "MSTRG.76958"; transcript_id "MSTRG.76958.183"; exon_number "13";
chr17	StringTie	exon	42794614	42794668	1000	+	.	gene_id "MSTRG.76958"; transcript_id "MSTRG.76958.183"; exon_number "14";
chr17	StringTie	exon	42794775	42795382	1000	+	.	gene_id "MSTRG.76958"; transcript_id "MSTRG.76958.183"; exon_number "15";
chr17	StringTie	exon	42795461	42795521	1000	+	.	gene_id "MSTRG.76958"; transcript_id "MSTRG.76958.183"; exon_number "16";
chr17	StringTie	exon	42795625	42796033	1000	+	.	gene_id "MSTRG.76958"; transcript_id "MSTRG.76958.183"; exon_number "17";
chr17	StringTie	exon	42796123	42796322	1000	+	.	gene_id "MSTRG.76958"; transcript_id "MSTRG.76958.183"; exon_number "18";
chr17	StringTie	exon	42796453	42796536	1000	+	.	gene_id "MSTRG.76958"; transcript_id "MSTRG.76958.183"; exon_number "19";
chr17	StringTie	exon	42796686	42797066	1000	+	.	gene_id "MSTRG.76958"; transcript_id "MSTRG.76958.183"; exon_number "20";
chr17	StringTie	transcript	42780567	42797068	1000	+	.	gene_id "MSTRG.76958"; transcript_id "MSTRG.76958.184";
chr17	StringTie	exon	42780567	42781316	1000	+	.	gene_id "MSTRG.76958"; transcript_id "MSTRG.76958.184"; exon_number "1";
chr17	StringTie	exon	42782758	42783079	1000	+	.	gene_id "MSTRG.76958"; transcript_id "MSTRG.76958.184"; exon_number "2";
chr17	StringTie	exon	42783937	42784157	1000	+	.	gene_id "MSTRG.76958"; transcript_id "MSTRG.76958.184"; exon_number "3";
chr17	StringTie	exon	42784422	42784579	1000	+	.	gene_id "MSTRG.76958"; transcript_id "MSTRG.76958.184"; exon_number "4";
chr17	StringTie	exon	42785097	42785185	1000	+	.	gene_id "MSTRG.76958"; transcript_id "MSTRG.76958.184"; exon_number "5";
chr17	StringTie	exon	42785266	42785482	1000	+	.	gene_id "MSTRG.76958"; transcript_id "MSTRG.76958.184"; exon_number "6";
chr17	StringTie	exon	42787278	42787542	1000	+	.	gene_id "MSTRG.76958"; transcript_id "MSTRG.76958.184"; exon_number "7";
chr17	StringTie	exon	42787778	42787899	1000	+	.	gene_id "MSTRG.76958"; transcript_id "MSTRG.76958.184"; exon_number "8";
chr17	StringTie	exon	42788130	42788188	1000	+	.	gene_id "MSTRG.76958"; transcript_id "MSTRG.76958.184"; exon_number "9";
chr17	StringTie	exon	42788290	42788407	1000	+	.	gene_id "MSTRG.76958"; transcript_id "MSTRG.76958.184"; exon_number "10";
chr17	StringTie	exon	42788681	42788797	1000	+	.	gene_id "MSTRG.76958"; transcript_id "MSTRG.76958.184"; exon_number "11";
chr17	StringTie	exon	42794614	42794668	1000	+	.	gene_id "MSTRG.76958"; transcript_id "MSTRG.76958.184"; exon_number "12";
chr17	StringTie	exon	42794775	42795382	1000	+	.	gene_id "MSTRG.76958"; transcript_id "MSTRG.76958.184"; exon_number "13";
chr17	StringTie	exon	42795461	42795521	1000	+	.	gene_id "MSTRG.76958"; transcript_id "MSTRG.76958.184"; exon_number "14";
chr17	StringTie	exon	42795625	42796033	1000	+	.	gene_id "MSTRG.76958"; transcript_id "MSTRG.76958.184"; exon_number "15";
chr17	StringTie	exon	42796123	42796322	1000	+	.	gene_id "MSTRG.76958"; transcript_id "MSTRG.76958.184"; exon_number "16";
chr17	StringTie	exon	42796481	42796578	1000	+	.	gene_id "MSTRG.76958"; transcript_id "MSTRG.76958.184"; exon_number "17";
chr17	StringTie	exon	42796686	42797068	1000	+	.	gene_id "MSTRG.76958"; transcript_id "MSTRG.76958.184"; exon_number "18";
chr17	StringTie	transcript	42780569	42797066	1000	+	.	gene_id "MSTRG.76958"; transcript_id "MSTRG.76958.185";
chr17	StringTie	exon	42780569	42781316	1000	+	.	gene_id "MSTRG.76958"; transcript_id "MSTRG.76958.185"; exon_number "1";
chr17	StringTie	exon	42782758	42782930	1000	+	.	gene_id "MSTRG.76958"; transcript_id "MSTRG.76958.185"; exon_number "2";
chr17	StringTie	exon	42783937	42784157	1000	+	.	gene_id "MSTRG.76958"; transcript_id "MSTRG.76958.185"; exon_number "3";
chr17	StringTie	exon	42784422	42784579	1000	+	.	gene_id "MSTRG.76958"; transcript_id "MSTRG.76958.185"; exon_number "4";
chr17	StringTie	exon	42785102	42785185	1000	+	.	gene_id "MSTRG.76958"; transcript_id "MSTRG.76958.185"; exon_number "5";
chr17	StringTie	exon	42785266	42785482	1000	+	.	gene_id "MSTRG.76958"; transcript_id "MSTRG.76958.185"; exon_number "6";
chr17	StringTie	exon	42787278	42787542	1000	+	.	gene_id "MSTRG.76958"; transcript_id "MSTRG.76958.185"; exon_number "7";
chr17	StringTie	exon	42787778	42787899	1000	+	.	gene_id "MSTRG.76958"; transcript_id "MSTRG.76958.185"; exon_number "8";
chr17	StringTie	exon	42788130	42788188	1000	+	.	gene_id "MSTRG.76958"; transcript_id "MSTRG.76958.185"; exon_number "9";
chr17	StringTie	exon	42788290	42788407	1000	+	.	gene_id "MSTRG.76958"; transcript_id "MSTRG.76958.185"; exon_number "10";
chr17	StringTie	exon	42788681	42788797	1000	+	.	gene_id "MSTRG.76958"; transcript_id "MSTRG.76958.185"; exon_number "11";
chr17	StringTie	exon	42793592	42793729	1000	+	.	gene_id "MSTRG.76958"; transcript_id "MSTRG.76958.185"; exon_number "12";
chr17	StringTie	exon	42794614	42794668	1000	+	.	gene_id "MSTRG.76958"; transcript_id "MSTRG.76958.185"; exon_number "13";
chr17	StringTie	exon	42794775	42795382	1000	+	.	gene_id "MSTRG.76958"; transcript_id "MSTRG.76958.185"; exon_number "14";
chr17	StringTie	exon	42795461	42795521	1000	+	.	gene_id "MSTRG.76958"; transcript_id "MSTRG.76958.185"; exon_number "15";
chr17	StringTie	exon	42795625	42796033	1000	+	.	gene_id "MSTRG.76958"; transcript_id "MSTRG.76958.185"; exon_number "16";
chr17	StringTie	exon	42796123	42796322	1000	+	.	gene_id "MSTRG.76958"; transcript_id "MSTRG.76958.185"; exon_number "17";
chr17	StringTie	exon	42796453	42796536	1000	+	.	gene_id "MSTRG.76958"; transcript_id "MSTRG.76958.185"; exon_number "18";
chr17	StringTie	exon	42796686	42797066	1000	+	.	gene_id "MSTRG.76958"; transcript_id "MSTRG.76958.185"; exon_number "19";
chr17	StringTie	transcript	42780570	42797082	1000	+	.	gene_id "MSTRG.76958"; transcript_id "MSTRG.76958.186";
chr17	StringTie	exon	42780570	42781316	1000	+	.	gene_id "MSTRG.76958"; transcript_id "MSTRG.76958.186"; exon_number "1";
chr17	StringTie	exon	42782758	42782930	1000	+	.	gene_id "MSTRG.76958"; transcript_id "MSTRG.76958.186"; exon_number "2";
chr17	StringTie	exon	42783937	42784157	1000	+	.	gene_id "MSTRG.76958"; transcript_id "MSTRG.76958.186"; exon_number "3";
chr17	StringTie	exon	42784422	42784579	1000	+	.	gene_id "MSTRG.76958"; transcript_id "MSTRG.76958.186"; exon_number "4";
chr17	StringTie	exon	42785097	42785185	1000	+	.	gene_id "MSTRG.76958"; transcript_id "MSTRG.76958.186"; exon_number "5";
chr17	StringTie	exon	42785266	42785482	1000	+	.	gene_id "MSTRG.76958"; transcript_id "MSTRG.76958.186"; exon_number "6";
chr17	StringTie	exon	42787278	42787542	1000	+	.	gene_id "MSTRG.76958"; transcript_id "MSTRG.76958.186"; exon_number "7";
chr17	StringTie	exon	42787778	42787899	1000	+	.	gene_id "MSTRG.76958"; transcript_id "MSTRG.76958.186"; exon_number "8";
chr17	StringTie	exon	42788130	42788188	1000	+	.	gene_id "MSTRG.76958"; transcript_id "MSTRG.76958.186"; exon_number "9";
chr17	StringTie	exon	42788290	42788407	1000	+	.	gene_id "MSTRG.76958"; transcript_id "MSTRG.76958.186"; exon_number "10";
chr17	StringTie	exon	42788681	42788797	1000	+	.	gene_id "MSTRG.76958"; transcript_id "MSTRG.76958.186"; exon_number "11";
chr17	StringTie	exon	42794614	42794668	1000	+	.	gene_id "MSTRG.76958"; transcript_id "MSTRG.76958.186"; exon_number "12";
chr17	StringTie	exon	42794775	42795382	1000	+	.	gene_id "MSTRG.76958"; transcript_id "MSTRG.76958.186"; exon_number "13";
chr17	StringTie	exon	42795461	42795521	1000	+	.	gene_id "MSTRG.76958"; transcript_id "MSTRG.76958.186"; exon_number "14";
chr17	StringTie	exon	42795625	42796033	1000	+	.	gene_id "MSTRG.76958"; transcript_id "MSTRG.76958.186"; exon_number "15";
chr17	StringTie	exon	42796095	42796322	1000	+	.	gene_id "MSTRG.76958"; transcript_id "MSTRG.76958.186"; exon_number "16";
chr17	StringTie	exon	42796686	42797082	1000	+	.	gene_id "MSTRG.76958"; transcript_id "MSTRG.76958.186"; exon_number "17";
chr17	StringTie	transcript	42780570	42797622	1000	+	.	gene_id "MSTRG.76958"; transcript_id "MSTRG.76958.187";
chr17	StringTie	exon	42780570	42781316	1000	+	.	gene_id "MSTRG.76958"; transcript_id "MSTRG.76958.187"; exon_number "1";
chr17	StringTie	exon	42782758	42782930	1000	+	.	gene_id "MSTRG.76958"; transcript_id "MSTRG.76958.187"; exon_number "2";
chr17	StringTie	exon	42783937	42784157	1000	+	.	gene_id "MSTRG.76958"; transcript_id "MSTRG.76958.187"; exon_number "3";
chr17	StringTie	exon	42784422	42784579	1000	+	.	gene_id "MSTRG.76958"; transcript_id "MSTRG.76958.187"; exon_number "4";
chr17	StringTie	exon	42784832	42784916	1000	+	.	gene_id "MSTRG.76958"; transcript_id "MSTRG.76958.187"; exon_number "5";
chr17	StringTie	exon	42785097	42785185	1000	+	.	gene_id "MSTRG.76958"; transcript_id "MSTRG.76958.187"; exon_number "6";
chr17	StringTie	exon	42785266	42785482	1000	+	.	gene_id "MSTRG.76958"; transcript_id "MSTRG.76958.187"; exon_number "7";
chr17	StringTie	exon	42787278	42787542	1000	+	.	gene_id "MSTRG.76958"; transcript_id "MSTRG.76958.187"; exon_number "8";
chr17	StringTie	exon	42787778	42787899	1000	+	.	gene_id "MSTRG.76958"; transcript_id "MSTRG.76958.187"; exon_number "9";
chr17	StringTie	exon	42788130	42788188	1000	+	.	gene_id "MSTRG.76958"; transcript_id "MSTRG.76958.187"; exon_number "10";
chr17	StringTie	exon	42788290	42788407	1000	+	.	gene_id "MSTRG.76958"; transcript_id "MSTRG.76958.187"; exon_number "11";
chr17	StringTie	exon	42788681	42788797	1000	+	.	gene_id "MSTRG.76958"; transcript_id "MSTRG.76958.187"; exon_number "12";
chr17	StringTie	exon	42793592	42793729	1000	+	.	gene_id "MSTRG.76958"; transcript_id "MSTRG.76958.187"; exon_number "13";
chr17	StringTie	exon	42794614	42794668	1000	+	.	gene_id "MSTRG.76958"; transcript_id "MSTRG.76958.187"; exon_number "14";
chr17	StringTie	exon	42794772	42795382	1000	+	.	gene_id "MSTRG.76958"; transcript_id "MSTRG.76958.187"; exon_number "15";
chr17	StringTie	exon	42795461	42795521	1000	+	.	gene_id "MSTRG.76958"; transcript_id "MSTRG.76958.187"; exon_number "16";
chr17	StringTie	exon	42795625	42796033	1000	+	.	gene_id "MSTRG.76958"; transcript_id "MSTRG.76958.187"; exon_number "17";
chr17	StringTie	exon	42796095	42797622	1000	+	.	gene_id "MSTRG.76958"; transcript_id "MSTRG.76958.187"; exon_number "18";
chr17	StringTie	transcript	42780570	42797500	1000	+	.	gene_id "MSTRG.76958"; transcript_id "MSTRG.76958.188";
chr17	StringTie	exon	42780570	42781316	1000	+	.	gene_id "MSTRG.76958"; transcript_id "MSTRG.76958.188"; exon_number "1";
chr17	StringTie	exon	42782758	42782930	1000	+	.	gene_id "MSTRG.76958"; transcript_id "MSTRG.76958.188"; exon_number "2";
chr17	StringTie	exon	42783937	42784157	1000	+	.	gene_id "MSTRG.76958"; transcript_id "MSTRG.76958.188"; exon_number "3";
chr17	StringTie	exon	42784422	42784579	1000	+	.	gene_id "MSTRG.76958"; transcript_id "MSTRG.76958.188"; exon_number "4";
chr17	StringTie	exon	42785097	42785185	1000	+	.	gene_id "MSTRG.76958"; transcript_id "MSTRG.76958.188"; exon_number "5";
chr17	StringTie	exon	42785266	42785482	1000	+	.	gene_id "MSTRG.76958"; transcript_id "MSTRG.76958.188"; exon_number "6";
chr17	StringTie	exon	42787278	42787542	1000	+	.	gene_id "MSTRG.76958"; transcript_id "MSTRG.76958.188"; exon_number "7";
chr17	StringTie	exon	42787778	42787899	1000	+	.	gene_id "MSTRG.76958"; transcript_id "MSTRG.76958.188"; exon_number "8";
chr17	StringTie	exon	42788130	42788188	1000	+	.	gene_id "MSTRG.76958"; transcript_id "MSTRG.76958.188"; exon_number "9";
chr17	StringTie	exon	42788290	42788407	1000	+	.	gene_id "MSTRG.76958"; transcript_id "MSTRG.76958.188"; exon_number "10";
chr17	StringTie	exon	42788681	42788797	1000	+	.	gene_id "MSTRG.76958"; transcript_id "MSTRG.76958.188"; exon_number "11";
chr17	StringTie	exon	42793592	42793729	1000	+	.	gene_id "MSTRG.76958"; transcript_id "MSTRG.76958.188"; exon_number "12";
chr17	StringTie	exon	42794614	42794668	1000	+	.	gene_id "MSTRG.76958"; transcript_id "MSTRG.76958.188"; exon_number "13";
chr17	StringTie	exon	42794775	42795382	1000	+	.	gene_id "MSTRG.76958"; transcript_id "MSTRG.76958.188"; exon_number "14";
chr17	StringTie	exon	42795461	42795521	1000	+	.	gene_id "MSTRG.76958"; transcript_id "MSTRG.76958.188"; exon_number "15";
chr17	StringTie	exon	42795625	42796033	1000	+	.	gene_id "MSTRG.76958"; transcript_id "MSTRG.76958.188"; exon_number "16";
chr17	StringTie	exon	42796095	42796578	1000	+	.	gene_id "MSTRG.76958"; transcript_id "MSTRG.76958.188"; exon_number "17";
chr17	StringTie	exon	42796686	42797500	1000	+	.	gene_id "MSTRG.76958"; transcript_id "MSTRG.76958.188"; exon_number "18";
chr17	StringTie	transcript	42780570	42797069	1000	+	.	gene_id "MSTRG.76958"; transcript_id "MSTRG.76958.189";
chr17	StringTie	exon	42780570	42781316	1000	+	.	gene_id "MSTRG.76958"; transcript_id "MSTRG.76958.189"; exon_number "1";
chr17	StringTie	exon	42782758	42782930	1000	+	.	gene_id "MSTRG.76958"; transcript_id "MSTRG.76958.189"; exon_number "2";
chr17	StringTie	exon	42783937	42784157	1000	+	.	gene_id "MSTRG.76958"; transcript_id "MSTRG.76958.189"; exon_number "3";
chr17	StringTie	exon	42784422	42784570	1000	+	.	gene_id "MSTRG.76958"; transcript_id "MSTRG.76958.189"; exon_number "4";
chr17	StringTie	exon	42785097	42785185	1000	+	.	gene_id "MSTRG.76958"; transcript_id "MSTRG.76958.189"; exon_number "5";
chr17	StringTie	exon	42785266	42785482	1000	+	.	gene_id "MSTRG.76958"; transcript_id "MSTRG.76958.189"; exon_number "6";
chr17	StringTie	exon	42787278	42787542	1000	+	.	gene_id "MSTRG.76958"; transcript_id "MSTRG.76958.189"; exon_number "7";
chr17	StringTie	exon	42787781	42787899	1000	+	.	gene_id "MSTRG.76958"; transcript_id "MSTRG.76958.189"; exon_number "8";
chr17	StringTie	exon	42788130	42788188	1000	+	.	gene_id "MSTRG.76958"; transcript_id "MSTRG.76958.189"; exon_number "9";
chr17	StringTie	exon	42788290	42788407	1000	+	.	gene_id "MSTRG.76958"; transcript_id "MSTRG.76958.189"; exon_number "10";
chr17	StringTie	exon	42788681	42788797	1000	+	.	gene_id "MSTRG.76958"; transcript_id "MSTRG.76958.189"; exon_number "11";
chr17	StringTie	exon	42793592	42793729	1000	+	.	gene_id "MSTRG.76958"; transcript_id "MSTRG.76958.189"; exon_number "12";
chr17	StringTie	exon	42794614	42794668	1000	+	.	gene_id "MSTRG.76958"; transcript_id "MSTRG.76958.189"; exon_number "13";
chr17	StringTie	exon	42794772	42795382	1000	+	.	gene_id "MSTRG.76958"; transcript_id "MSTRG.76958.189"; exon_number "14";
chr17	StringTie	exon	42795461	42795521	1000	+	.	gene_id "MSTRG.76958"; transcript_id "MSTRG.76958.189"; exon_number "15";
chr17	StringTie	exon	42795625	42796033	1000	+	.	gene_id "MSTRG.76958"; transcript_id "MSTRG.76958.189"; exon_number "16";
chr17	StringTie	exon	42796123	42796578	1000	+	.	gene_id "MSTRG.76958"; transcript_id "MSTRG.76958.189"; exon_number "17";
chr17	StringTie	exon	42796686	42797069	1000	+	.	gene_id "MSTRG.76958"; transcript_id "MSTRG.76958.189"; exon_number "18";
chr17	StringTie	transcript	42760791	42779604	1000	+	.	gene_id "MSTRG.76958"; transcript_id "MSTRG.76958.19";
chr17	StringTie	exon	42760791	42761012	1000	+	.	gene_id "MSTRG.76958"; transcript_id "MSTRG.76958.19"; exon_number "1";
chr17	StringTie	exon	42761834	42761899	1000	+	.	gene_id "MSTRG.76958"; transcript_id "MSTRG.76958.19"; exon_number "2";
chr17	StringTie	exon	42773374	42773528	1000	+	.	gene_id "MSTRG.76958"; transcript_id "MSTRG.76958.19"; exon_number "3";
chr17	StringTie	exon	42773733	42773878	1000	+	.	gene_id "MSTRG.76958"; transcript_id "MSTRG.76958.19"; exon_number "4";
chr17	StringTie	exon	42774646	42774699	1000	+	.	gene_id "MSTRG.76958"; transcript_id "MSTRG.76958.19"; exon_number "5";
chr17	StringTie	exon	42775381	42775469	1000	+	.	gene_id "MSTRG.76958"; transcript_id "MSTRG.76958.19"; exon_number "6";
chr17	StringTie	exon	42776245	42776320	1000	+	.	gene_id "MSTRG.76958"; transcript_id "MSTRG.76958.19"; exon_number "7";
chr17	StringTie	exon	42778957	42779604	1000	+	.	gene_id "MSTRG.76958"; transcript_id "MSTRG.76958.19"; exon_number "8";
chr17	StringTie	transcript	42780570	42797066	1000	+	.	gene_id "MSTRG.76958"; transcript_id "MSTRG.76958.190";
chr17	StringTie	exon	42780570	42781316	1000	+	.	gene_id "MSTRG.76958"; transcript_id "MSTRG.76958.190"; exon_number "1";
chr17	StringTie	exon	42782758	42783079	1000	+	.	gene_id "MSTRG.76958"; transcript_id "MSTRG.76958.190"; exon_number "2";
chr17	StringTie	exon	42783937	42784157	1000	+	.	gene_id "MSTRG.76958"; transcript_id "MSTRG.76958.190"; exon_number "3";
chr17	StringTie	exon	42784422	42784579	1000	+	.	gene_id "MSTRG.76958"; transcript_id "MSTRG.76958.190"; exon_number "4";
chr17	StringTie	exon	42785097	42785185	1000	+	.	gene_id "MSTRG.76958"; transcript_id "MSTRG.76958.190"; exon_number "5";
chr17	StringTie	exon	42785266	42785482	1000	+	.	gene_id "MSTRG.76958"; transcript_id "MSTRG.76958.190"; exon_number "6";
chr17	StringTie	exon	42787278	42787542	1000	+	.	gene_id "MSTRG.76958"; transcript_id "MSTRG.76958.190"; exon_number "7";
chr17	StringTie	exon	42787778	42787899	1000	+	.	gene_id "MSTRG.76958"; transcript_id "MSTRG.76958.190"; exon_number "8";
chr17	StringTie	exon	42788130	42788188	1000	+	.	gene_id "MSTRG.76958"; transcript_id "MSTRG.76958.190"; exon_number "9";
chr17	StringTie	exon	42788290	42788407	1000	+	.	gene_id "MSTRG.76958"; transcript_id "MSTRG.76958.190"; exon_number "10";
chr17	StringTie	exon	42788681	42788797	1000	+	.	gene_id "MSTRG.76958"; transcript_id "MSTRG.76958.190"; exon_number "11";
chr17	StringTie	exon	42793592	42793729	1000	+	.	gene_id "MSTRG.76958"; transcript_id "MSTRG.76958.190"; exon_number "12";
chr17	StringTie	exon	42794614	42794668	1000	+	.	gene_id "MSTRG.76958"; transcript_id "MSTRG.76958.190"; exon_number "13";
chr17	StringTie	exon	42794775	42795382	1000	+	.	gene_id "MSTRG.76958"; transcript_id "MSTRG.76958.190"; exon_number "14";
chr17	StringTie	exon	42795461	42795521	1000	+	.	gene_id "MSTRG.76958"; transcript_id "MSTRG.76958.190"; exon_number "15";
chr17	StringTie	exon	42795625	42796033	1000	+	.	gene_id "MSTRG.76958"; transcript_id "MSTRG.76958.190"; exon_number "16";
chr17	StringTie	exon	42796123	42796322	1000	+	.	gene_id "MSTRG.76958"; transcript_id "MSTRG.76958.190"; exon_number "17";
chr17	StringTie	exon	42796481	42796578	1000	+	.	gene_id "MSTRG.76958"; transcript_id "MSTRG.76958.190"; exon_number "18";
chr17	StringTie	exon	42796686	42797066	1000	+	.	gene_id "MSTRG.76958"; transcript_id "MSTRG.76958.190"; exon_number "19";
chr17	StringTie	transcript	42780570	42797086	1000	+	.	gene_id "MSTRG.76958"; transcript_id "MSTRG.76958.191";
chr17	StringTie	exon	42780570	42781316	1000	+	.	gene_id "MSTRG.76958"; transcript_id "MSTRG.76958.191"; exon_number "1";
chr17	StringTie	exon	42782758	42782930	1000	+	.	gene_id "MSTRG.76958"; transcript_id "MSTRG.76958.191"; exon_number "2";
chr17	StringTie	exon	42783937	42784157	1000	+	.	gene_id "MSTRG.76958"; transcript_id "MSTRG.76958.191"; exon_number "3";
chr17	StringTie	exon	42784422	42784579	1000	+	.	gene_id "MSTRG.76958"; transcript_id "MSTRG.76958.191"; exon_number "4";
chr17	StringTie	exon	42784832	42784843	1000	+	.	gene_id "MSTRG.76958"; transcript_id "MSTRG.76958.191"; exon_number "5";
chr17	StringTie	exon	42785097	42785185	1000	+	.	gene_id "MSTRG.76958"; transcript_id "MSTRG.76958.191"; exon_number "6";
chr17	StringTie	exon	42785266	42785482	1000	+	.	gene_id "MSTRG.76958"; transcript_id "MSTRG.76958.191"; exon_number "7";
chr17	StringTie	exon	42787278	42787542	1000	+	.	gene_id "MSTRG.76958"; transcript_id "MSTRG.76958.191"; exon_number "8";
chr17	StringTie	exon	42787778	42787899	1000	+	.	gene_id "MSTRG.76958"; transcript_id "MSTRG.76958.191"; exon_number "9";
chr17	StringTie	exon	42788130	42788188	1000	+	.	gene_id "MSTRG.76958"; transcript_id "MSTRG.76958.191"; exon_number "10";
chr17	StringTie	exon	42788290	42788405	1000	+	.	gene_id "MSTRG.76958"; transcript_id "MSTRG.76958.191"; exon_number "11";
chr17	StringTie	exon	42788681	42788797	1000	+	.	gene_id "MSTRG.76958"; transcript_id "MSTRG.76958.191"; exon_number "12";
chr17	StringTie	exon	42793592	42793729	1000	+	.	gene_id "MSTRG.76958"; transcript_id "MSTRG.76958.191"; exon_number "13";
chr17	StringTie	exon	42794614	42794668	1000	+	.	gene_id "MSTRG.76958"; transcript_id "MSTRG.76958.191"; exon_number "14";
chr17	StringTie	exon	42794772	42795382	1000	+	.	gene_id "MSTRG.76958"; transcript_id "MSTRG.76958.191"; exon_number "15";
chr17	StringTie	exon	42795461	42795521	1000	+	.	gene_id "MSTRG.76958"; transcript_id "MSTRG.76958.191"; exon_number "16";
chr17	StringTie	exon	42795625	42796033	1000	+	.	gene_id "MSTRG.76958"; transcript_id "MSTRG.76958.191"; exon_number "17";
chr17	StringTie	exon	42796123	42796322	1000	+	.	gene_id "MSTRG.76958"; transcript_id "MSTRG.76958.191"; exon_number "18";
chr17	StringTie	exon	42796453	42796536	1000	+	.	gene_id "MSTRG.76958"; transcript_id "MSTRG.76958.191"; exon_number "19";
chr17	StringTie	exon	42796686	42797086	1000	+	.	gene_id "MSTRG.76958"; transcript_id "MSTRG.76958.191"; exon_number "20";
chr17	StringTie	transcript	42780570	42797130	1000	+	.	gene_id "MSTRG.76958"; transcript_id "MSTRG.76958.192";
chr17	StringTie	exon	42780570	42781316	1000	+	.	gene_id "MSTRG.76958"; transcript_id "MSTRG.76958.192"; exon_number "1";
chr17	StringTie	exon	42782758	42782930	1000	+	.	gene_id "MSTRG.76958"; transcript_id "MSTRG.76958.192"; exon_number "2";
chr17	StringTie	exon	42783937	42784157	1000	+	.	gene_id "MSTRG.76958"; transcript_id "MSTRG.76958.192"; exon_number "3";
chr17	StringTie	exon	42784422	42784579	1000	+	.	gene_id "MSTRG.76958"; transcript_id "MSTRG.76958.192"; exon_number "4";
chr17	StringTie	exon	42784832	42784843	1000	+	.	gene_id "MSTRG.76958"; transcript_id "MSTRG.76958.192"; exon_number "5";
chr17	StringTie	exon	42785097	42785185	1000	+	.	gene_id "MSTRG.76958"; transcript_id "MSTRG.76958.192"; exon_number "6";
chr17	StringTie	exon	42785266	42785482	1000	+	.	gene_id "MSTRG.76958"; transcript_id "MSTRG.76958.192"; exon_number "7";
chr17	StringTie	exon	42787278	42787542	1000	+	.	gene_id "MSTRG.76958"; transcript_id "MSTRG.76958.192"; exon_number "8";
chr17	StringTie	exon	42787778	42787899	1000	+	.	gene_id "MSTRG.76958"; transcript_id "MSTRG.76958.192"; exon_number "9";
chr17	StringTie	exon	42788130	42788188	1000	+	.	gene_id "MSTRG.76958"; transcript_id "MSTRG.76958.192"; exon_number "10";
chr17	StringTie	exon	42788290	42788407	1000	+	.	gene_id "MSTRG.76958"; transcript_id "MSTRG.76958.192"; exon_number "11";
chr17	StringTie	exon	42788681	42788797	1000	+	.	gene_id "MSTRG.76958"; transcript_id "MSTRG.76958.192"; exon_number "12";
chr17	StringTie	exon	42793592	42793729	1000	+	.	gene_id "MSTRG.76958"; transcript_id "MSTRG.76958.192"; exon_number "13";
chr17	StringTie	exon	42794614	42794668	1000	+	.	gene_id "MSTRG.76958"; transcript_id "MSTRG.76958.192"; exon_number "14";
chr17	StringTie	exon	42794775	42795382	1000	+	.	gene_id "MSTRG.76958"; transcript_id "MSTRG.76958.192"; exon_number "15";
chr17	StringTie	exon	42795461	42795521	1000	+	.	gene_id "MSTRG.76958"; transcript_id "MSTRG.76958.192"; exon_number "16";
chr17	StringTie	exon	42795625	42796033	1000	+	.	gene_id "MSTRG.76958"; transcript_id "MSTRG.76958.192"; exon_number "17";
chr17	StringTie	exon	42796123	42796322	1000	+	.	gene_id "MSTRG.76958"; transcript_id "MSTRG.76958.192"; exon_number "18";
chr17	StringTie	exon	42796453	42796536	1000	+	.	gene_id "MSTRG.76958"; transcript_id "MSTRG.76958.192"; exon_number "19";
chr17	StringTie	exon	42796686	42797130	1000	+	.	gene_id "MSTRG.76958"; transcript_id "MSTRG.76958.192"; exon_number "20";
chr17	StringTie	transcript	42780571	42797605	1000	+	.	gene_id "MSTRG.76958"; transcript_id "MSTRG.76958.193";
chr17	StringTie	exon	42780571	42781316	1000	+	.	gene_id "MSTRG.76958"; transcript_id "MSTRG.76958.193"; exon_number "1";
chr17	StringTie	exon	42782758	42782930	1000	+	.	gene_id "MSTRG.76958"; transcript_id "MSTRG.76958.193"; exon_number "2";
chr17	StringTie	exon	42783937	42784157	1000	+	.	gene_id "MSTRG.76958"; transcript_id "MSTRG.76958.193"; exon_number "3";
chr17	StringTie	exon	42784422	42784579	1000	+	.	gene_id "MSTRG.76958"; transcript_id "MSTRG.76958.193"; exon_number "4";
chr17	StringTie	exon	42784832	42784843	1000	+	.	gene_id "MSTRG.76958"; transcript_id "MSTRG.76958.193"; exon_number "5";
chr17	StringTie	exon	42785097	42785185	1000	+	.	gene_id "MSTRG.76958"; transcript_id "MSTRG.76958.193"; exon_number "6";
chr17	StringTie	exon	42785266	42785482	1000	+	.	gene_id "MSTRG.76958"; transcript_id "MSTRG.76958.193"; exon_number "7";
chr17	StringTie	exon	42787278	42787542	1000	+	.	gene_id "MSTRG.76958"; transcript_id "MSTRG.76958.193"; exon_number "8";
chr17	StringTie	exon	42787778	42787899	1000	+	.	gene_id "MSTRG.76958"; transcript_id "MSTRG.76958.193"; exon_number "9";
chr17	StringTie	exon	42788130	42788188	1000	+	.	gene_id "MSTRG.76958"; transcript_id "MSTRG.76958.193"; exon_number "10";
chr17	StringTie	exon	42788290	42788407	1000	+	.	gene_id "MSTRG.76958"; transcript_id "MSTRG.76958.193"; exon_number "11";
chr17	StringTie	exon	42788681	42788797	1000	+	.	gene_id "MSTRG.76958"; transcript_id "MSTRG.76958.193"; exon_number "12";
chr17	StringTie	exon	42793592	42793729	1000	+	.	gene_id "MSTRG.76958"; transcript_id "MSTRG.76958.193"; exon_number "13";
chr17	StringTie	exon	42794614	42794668	1000	+	.	gene_id "MSTRG.76958"; transcript_id "MSTRG.76958.193"; exon_number "14";
chr17	StringTie	exon	42794772	42795382	1000	+	.	gene_id "MSTRG.76958"; transcript_id "MSTRG.76958.193"; exon_number "15";
chr17	StringTie	exon	42795461	42795521	1000	+	.	gene_id "MSTRG.76958"; transcript_id "MSTRG.76958.193"; exon_number "16";
chr17	StringTie	exon	42795625	42796033	1000	+	.	gene_id "MSTRG.76958"; transcript_id "MSTRG.76958.193"; exon_number "17";
chr17	StringTie	exon	42796123	42796578	1000	+	.	gene_id "MSTRG.76958"; transcript_id "MSTRG.76958.193"; exon_number "18";
chr17	StringTie	exon	42796686	42797605	1000	+	.	gene_id "MSTRG.76958"; transcript_id "MSTRG.76958.193"; exon_number "19";
chr17	StringTie	transcript	42780572	42797155	1000	+	.	gene_id "MSTRG.76958"; transcript_id "MSTRG.76958.194";
chr17	StringTie	exon	42780572	42781911	1000	+	.	gene_id "MSTRG.76958"; transcript_id "MSTRG.76958.194"; exon_number "1";
chr17	StringTie	exon	42782758	42782930	1000	+	.	gene_id "MSTRG.76958"; transcript_id "MSTRG.76958.194"; exon_number "2";
chr17	StringTie	exon	42783937	42784157	1000	+	.	gene_id "MSTRG.76958"; transcript_id "MSTRG.76958.194"; exon_number "3";
chr17	StringTie	exon	42784422	42784579	1000	+	.	gene_id "MSTRG.76958"; transcript_id "MSTRG.76958.194"; exon_number "4";
chr17	StringTie	exon	42785097	42785185	1000	+	.	gene_id "MSTRG.76958"; transcript_id "MSTRG.76958.194"; exon_number "5";
chr17	StringTie	exon	42785266	42785482	1000	+	.	gene_id "MSTRG.76958"; transcript_id "MSTRG.76958.194"; exon_number "6";
chr17	StringTie	exon	42787278	42787542	1000	+	.	gene_id "MSTRG.76958"; transcript_id "MSTRG.76958.194"; exon_number "7";
chr17	StringTie	exon	42787778	42787899	1000	+	.	gene_id "MSTRG.76958"; transcript_id "MSTRG.76958.194"; exon_number "8";
chr17	StringTie	exon	42788130	42788188	1000	+	.	gene_id "MSTRG.76958"; transcript_id "MSTRG.76958.194"; exon_number "9";
chr17	StringTie	exon	42788290	42788407	1000	+	.	gene_id "MSTRG.76958"; transcript_id "MSTRG.76958.194"; exon_number "10";
chr17	StringTie	exon	42788681	42788797	1000	+	.	gene_id "MSTRG.76958"; transcript_id "MSTRG.76958.194"; exon_number "11";
chr17	StringTie	exon	42793592	42793729	1000	+	.	gene_id "MSTRG.76958"; transcript_id "MSTRG.76958.194"; exon_number "12";
chr17	StringTie	exon	42794614	42794668	1000	+	.	gene_id "MSTRG.76958"; transcript_id "MSTRG.76958.194"; exon_number "13";
chr17	StringTie	exon	42794775	42795382	1000	+	.	gene_id "MSTRG.76958"; transcript_id "MSTRG.76958.194"; exon_number "14";
chr17	StringTie	exon	42795461	42795521	1000	+	.	gene_id "MSTRG.76958"; transcript_id "MSTRG.76958.194"; exon_number "15";
chr17	StringTie	exon	42795625	42796033	1000	+	.	gene_id "MSTRG.76958"; transcript_id "MSTRG.76958.194"; exon_number "16";
chr17	StringTie	exon	42796123	42796322	1000	+	.	gene_id "MSTRG.76958"; transcript_id "MSTRG.76958.194"; exon_number "17";
chr17	StringTie	exon	42796481	42796548	1000	+	.	gene_id "MSTRG.76958"; transcript_id "MSTRG.76958.194"; exon_number "18";
chr17	StringTie	exon	42796686	42797155	1000	+	.	gene_id "MSTRG.76958"; transcript_id "MSTRG.76958.194"; exon_number "19";
chr17	StringTie	transcript	42780573	42797062	1000	+	.	gene_id "MSTRG.76958"; transcript_id "MSTRG.76958.195";
chr17	StringTie	exon	42780573	42781316	1000	+	.	gene_id "MSTRG.76958"; transcript_id "MSTRG.76958.195"; exon_number "1";
chr17	StringTie	exon	42782758	42782930	1000	+	.	gene_id "MSTRG.76958"; transcript_id "MSTRG.76958.195"; exon_number "2";
chr17	StringTie	exon	42783937	42784157	1000	+	.	gene_id "MSTRG.76958"; transcript_id "MSTRG.76958.195"; exon_number "3";
chr17	StringTie	exon	42784422	42784579	1000	+	.	gene_id "MSTRG.76958"; transcript_id "MSTRG.76958.195"; exon_number "4";
chr17	StringTie	exon	42784832	42784843	1000	+	.	gene_id "MSTRG.76958"; transcript_id "MSTRG.76958.195"; exon_number "5";
chr17	StringTie	exon	42785097	42785185	1000	+	.	gene_id "MSTRG.76958"; transcript_id "MSTRG.76958.195"; exon_number "6";
chr17	StringTie	exon	42785266	42785482	1000	+	.	gene_id "MSTRG.76958"; transcript_id "MSTRG.76958.195"; exon_number "7";
chr17	StringTie	exon	42787278	42787542	1000	+	.	gene_id "MSTRG.76958"; transcript_id "MSTRG.76958.195"; exon_number "8";
chr17	StringTie	exon	42787778	42787899	1000	+	.	gene_id "MSTRG.76958"; transcript_id "MSTRG.76958.195"; exon_number "9";
chr17	StringTie	exon	42788130	42788188	1000	+	.	gene_id "MSTRG.76958"; transcript_id "MSTRG.76958.195"; exon_number "10";
chr17	StringTie	exon	42788290	42788407	1000	+	.	gene_id "MSTRG.76958"; transcript_id "MSTRG.76958.195"; exon_number "11";
chr17	StringTie	exon	42788681	42788797	1000	+	.	gene_id "MSTRG.76958"; transcript_id "MSTRG.76958.195"; exon_number "12";
chr17	StringTie	exon	42793592	42793729	1000	+	.	gene_id "MSTRG.76958"; transcript_id "MSTRG.76958.195"; exon_number "13";
chr17	StringTie	exon	42794614	42794668	1000	+	.	gene_id "MSTRG.76958"; transcript_id "MSTRG.76958.195"; exon_number "14";
chr17	StringTie	exon	42794772	42795382	1000	+	.	gene_id "MSTRG.76958"; transcript_id "MSTRG.76958.195"; exon_number "15";
chr17	StringTie	exon	42795461	42795521	1000	+	.	gene_id "MSTRG.76958"; transcript_id "MSTRG.76958.195"; exon_number "16";
chr17	StringTie	exon	42795625	42796033	1000	+	.	gene_id "MSTRG.76958"; transcript_id "MSTRG.76958.195"; exon_number "17";
chr17	StringTie	exon	42796123	42796322	1000	+	.	gene_id "MSTRG.76958"; transcript_id "MSTRG.76958.195"; exon_number "18";
chr17	StringTie	exon	42796453	42796536	1000	+	.	gene_id "MSTRG.76958"; transcript_id "MSTRG.76958.195"; exon_number "19";
chr17	StringTie	exon	42796686	42797062	1000	+	.	gene_id "MSTRG.76958"; transcript_id "MSTRG.76958.195"; exon_number "20";
chr17	StringTie	transcript	42780574	42797104	1000	+	.	gene_id "MSTRG.76958"; transcript_id "MSTRG.76958.196";
chr17	StringTie	exon	42780574	42781316	1000	+	.	gene_id "MSTRG.76958"; transcript_id "MSTRG.76958.196"; exon_number "1";
chr17	StringTie	exon	42782758	42782880	1000	+	.	gene_id "MSTRG.76958"; transcript_id "MSTRG.76958.196"; exon_number "2";
chr17	StringTie	exon	42783937	42784157	1000	+	.	gene_id "MSTRG.76958"; transcript_id "MSTRG.76958.196"; exon_number "3";
chr17	StringTie	exon	42784422	42785185	1000	+	.	gene_id "MSTRG.76958"; transcript_id "MSTRG.76958.196"; exon_number "4";
chr17	StringTie	exon	42785266	42787542	1000	+	.	gene_id "MSTRG.76958"; transcript_id "MSTRG.76958.196"; exon_number "5";
chr17	StringTie	exon	42787778	42787899	1000	+	.	gene_id "MSTRG.76958"; transcript_id "MSTRG.76958.196"; exon_number "6";
chr17	StringTie	exon	42788130	42788188	1000	+	.	gene_id "MSTRG.76958"; transcript_id "MSTRG.76958.196"; exon_number "7";
chr17	StringTie	exon	42788290	42788407	1000	+	.	gene_id "MSTRG.76958"; transcript_id "MSTRG.76958.196"; exon_number "8";
chr17	StringTie	exon	42788681	42788797	1000	+	.	gene_id "MSTRG.76958"; transcript_id "MSTRG.76958.196"; exon_number "9";
chr17	StringTie	exon	42793592	42793729	1000	+	.	gene_id "MSTRG.76958"; transcript_id "MSTRG.76958.196"; exon_number "10";
chr17	StringTie	exon	42794614	42794668	1000	+	.	gene_id "MSTRG.76958"; transcript_id "MSTRG.76958.196"; exon_number "11";
chr17	StringTie	exon	42794772	42795382	1000	+	.	gene_id "MSTRG.76958"; transcript_id "MSTRG.76958.196"; exon_number "12";
chr17	StringTie	exon	42795461	42795521	1000	+	.	gene_id "MSTRG.76958"; transcript_id "MSTRG.76958.196"; exon_number "13";
chr17	StringTie	exon	42795625	42796033	1000	+	.	gene_id "MSTRG.76958"; transcript_id "MSTRG.76958.196"; exon_number "14";
chr17	StringTie	exon	42796123	42796322	1000	+	.	gene_id "MSTRG.76958"; transcript_id "MSTRG.76958.196"; exon_number "15";
chr17	StringTie	exon	42796481	42796578	1000	+	.	gene_id "MSTRG.76958"; transcript_id "MSTRG.76958.196"; exon_number "16";
chr17	StringTie	exon	42796686	42797104	1000	+	.	gene_id "MSTRG.76958"; transcript_id "MSTRG.76958.196"; exon_number "17";
chr17	StringTie	transcript	42780574	42797067	1000	+	.	gene_id "MSTRG.76958"; transcript_id "MSTRG.76958.197";
chr17	StringTie	exon	42780574	42781316	1000	+	.	gene_id "MSTRG.76958"; transcript_id "MSTRG.76958.197"; exon_number "1";
chr17	StringTie	exon	42782758	42784157	1000	+	.	gene_id "MSTRG.76958"; transcript_id "MSTRG.76958.197"; exon_number "2";
chr17	StringTie	exon	42784422	42784570	1000	+	.	gene_id "MSTRG.76958"; transcript_id "MSTRG.76958.197"; exon_number "3";
chr17	StringTie	exon	42785097	42785185	1000	+	.	gene_id "MSTRG.76958"; transcript_id "MSTRG.76958.197"; exon_number "4";
chr17	StringTie	exon	42785266	42785482	1000	+	.	gene_id "MSTRG.76958"; transcript_id "MSTRG.76958.197"; exon_number "5";
chr17	StringTie	exon	42787278	42787542	1000	+	.	gene_id "MSTRG.76958"; transcript_id "MSTRG.76958.197"; exon_number "6";
chr17	StringTie	exon	42787778	42787899	1000	+	.	gene_id "MSTRG.76958"; transcript_id "MSTRG.76958.197"; exon_number "7";
chr17	StringTie	exon	42788130	42788188	1000	+	.	gene_id "MSTRG.76958"; transcript_id "MSTRG.76958.197"; exon_number "8";
chr17	StringTie	exon	42788290	42788407	1000	+	.	gene_id "MSTRG.76958"; transcript_id "MSTRG.76958.197"; exon_number "9";
chr17	StringTie	exon	42788681	42788797	1000	+	.	gene_id "MSTRG.76958"; transcript_id "MSTRG.76958.197"; exon_number "10";
chr17	StringTie	exon	42793592	42793729	1000	+	.	gene_id "MSTRG.76958"; transcript_id "MSTRG.76958.197"; exon_number "11";
chr17	StringTie	exon	42794614	42794668	1000	+	.	gene_id "MSTRG.76958"; transcript_id "MSTRG.76958.197"; exon_number "12";
chr17	StringTie	exon	42794772	42795382	1000	+	.	gene_id "MSTRG.76958"; transcript_id "MSTRG.76958.197"; exon_number "13";
chr17	StringTie	exon	42795461	42795521	1000	+	.	gene_id "MSTRG.76958"; transcript_id "MSTRG.76958.197"; exon_number "14";
chr17	StringTie	exon	42795625	42796033	1000	+	.	gene_id "MSTRG.76958"; transcript_id "MSTRG.76958.197"; exon_number "15";
chr17	StringTie	exon	42796123	42796322	1000	+	.	gene_id "MSTRG.76958"; transcript_id "MSTRG.76958.197"; exon_number "16";
chr17	StringTie	exon	42796481	42796578	1000	+	.	gene_id "MSTRG.76958"; transcript_id "MSTRG.76958.197"; exon_number "17";
chr17	StringTie	exon	42796686	42797067	1000	+	.	gene_id "MSTRG.76958"; transcript_id "MSTRG.76958.197"; exon_number "18";
chr17	StringTie	transcript	42780575	42797577	1000	+	.	gene_id "MSTRG.76958"; transcript_id "MSTRG.76958.198";
chr17	StringTie	exon	42780575	42781316	1000	+	.	gene_id "MSTRG.76958"; transcript_id "MSTRG.76958.198"; exon_number "1";
chr17	StringTie	exon	42782758	42782930	1000	+	.	gene_id "MSTRG.76958"; transcript_id "MSTRG.76958.198"; exon_number "2";
chr17	StringTie	exon	42783937	42784157	1000	+	.	gene_id "MSTRG.76958"; transcript_id "MSTRG.76958.198"; exon_number "3";
chr17	StringTie	exon	42784422	42784579	1000	+	.	gene_id "MSTRG.76958"; transcript_id "MSTRG.76958.198"; exon_number "4";
chr17	StringTie	exon	42785102	42785185	1000	+	.	gene_id "MSTRG.76958"; transcript_id "MSTRG.76958.198"; exon_number "5";
chr17	StringTie	exon	42785266	42785482	1000	+	.	gene_id "MSTRG.76958"; transcript_id "MSTRG.76958.198"; exon_number "6";
chr17	StringTie	exon	42787278	42787542	1000	+	.	gene_id "MSTRG.76958"; transcript_id "MSTRG.76958.198"; exon_number "7";
chr17	StringTie	exon	42787781	42787899	1000	+	.	gene_id "MSTRG.76958"; transcript_id "MSTRG.76958.198"; exon_number "8";
chr17	StringTie	exon	42788130	42788188	1000	+	.	gene_id "MSTRG.76958"; transcript_id "MSTRG.76958.198"; exon_number "9";
chr17	StringTie	exon	42788290	42788407	1000	+	.	gene_id "MSTRG.76958"; transcript_id "MSTRG.76958.198"; exon_number "10";
chr17	StringTie	exon	42788681	42788797	1000	+	.	gene_id "MSTRG.76958"; transcript_id "MSTRG.76958.198"; exon_number "11";
chr17	StringTie	exon	42793592	42793729	1000	+	.	gene_id "MSTRG.76958"; transcript_id "MSTRG.76958.198"; exon_number "12";
chr17	StringTie	exon	42794614	42794668	1000	+	.	gene_id "MSTRG.76958"; transcript_id "MSTRG.76958.198"; exon_number "13";
chr17	StringTie	exon	42794772	42795382	1000	+	.	gene_id "MSTRG.76958"; transcript_id "MSTRG.76958.198"; exon_number "14";
chr17	StringTie	exon	42795461	42796033	1000	+	.	gene_id "MSTRG.76958"; transcript_id "MSTRG.76958.198"; exon_number "15";
chr17	StringTie	exon	42796123	42796322	1000	+	.	gene_id "MSTRG.76958"; transcript_id "MSTRG.76958.198"; exon_number "16";
chr17	StringTie	exon	42796481	42796578	1000	+	.	gene_id "MSTRG.76958"; transcript_id "MSTRG.76958.198"; exon_number "17";
chr17	StringTie	exon	42796686	42797577	1000	+	.	gene_id "MSTRG.76958"; transcript_id "MSTRG.76958.198"; exon_number "18";
chr17	StringTie	transcript	42780576	42797067	1000	+	.	gene_id "MSTRG.76958"; transcript_id "MSTRG.76958.199";
chr17	StringTie	exon	42780576	42781316	1000	+	.	gene_id "MSTRG.76958"; transcript_id "MSTRG.76958.199"; exon_number "1";
chr17	StringTie	exon	42782758	42782880	1000	+	.	gene_id "MSTRG.76958"; transcript_id "MSTRG.76958.199"; exon_number "2";
chr17	StringTie	exon	42783937	42784157	1000	+	.	gene_id "MSTRG.76958"; transcript_id "MSTRG.76958.199"; exon_number "3";
chr17	StringTie	exon	42784422	42787542	1000	+	.	gene_id "MSTRG.76958"; transcript_id "MSTRG.76958.199"; exon_number "4";
chr17	StringTie	exon	42787778	42787899	1000	+	.	gene_id "MSTRG.76958"; transcript_id "MSTRG.76958.199"; exon_number "5";
chr17	StringTie	exon	42788130	42788188	1000	+	.	gene_id "MSTRG.76958"; transcript_id "MSTRG.76958.199"; exon_number "6";
chr17	StringTie	exon	42788290	42788407	1000	+	.	gene_id "MSTRG.76958"; transcript_id "MSTRG.76958.199"; exon_number "7";
chr17	StringTie	exon	42788681	42794668	1000	+	.	gene_id "MSTRG.76958"; transcript_id "MSTRG.76958.199"; exon_number "8";
chr17	StringTie	exon	42794772	42795382	1000	+	.	gene_id "MSTRG.76958"; transcript_id "MSTRG.76958.199"; exon_number "9";
chr17	StringTie	exon	42795461	42795521	1000	+	.	gene_id "MSTRG.76958"; transcript_id "MSTRG.76958.199"; exon_number "10";
chr17	StringTie	exon	42795625	42796033	1000	+	.	gene_id "MSTRG.76958"; transcript_id "MSTRG.76958.199"; exon_number "11";
chr17	StringTie	exon	42796123	42797067	1000	+	.	gene_id "MSTRG.76958"; transcript_id "MSTRG.76958.199"; exon_number "12";
chr17	StringTie	transcript	42756677	42763049	1000	+	.	gene_id "MSTRG.76958"; transcript_id "MSTRG.76958.2";
chr17	StringTie	exon	42756677	42758493	1000	+	.	gene_id "MSTRG.76958"; transcript_id "MSTRG.76958.2"; exon_number "1";
chr17	StringTie	exon	42761834	42761899	1000	+	.	gene_id "MSTRG.76958"; transcript_id "MSTRG.76958.2"; exon_number "2";
chr17	StringTie	exon	42762355	42762463	1000	+	.	gene_id "MSTRG.76958"; transcript_id "MSTRG.76958.2"; exon_number "3";
chr17	StringTie	exon	42762580	42763049	1000	+	.	gene_id "MSTRG.76958"; transcript_id "MSTRG.76958.2"; exon_number "4";
chr17	StringTie	transcript	42780576	42797069	1000	+	.	gene_id "MSTRG.76958"; transcript_id "MSTRG.76958.200";
chr17	StringTie	exon	42780576	42781316	1000	+	.	gene_id "MSTRG.76958"; transcript_id "MSTRG.76958.200"; exon_number "1";
chr17	StringTie	exon	42782758	42782930	1000	+	.	gene_id "MSTRG.76958"; transcript_id "MSTRG.76958.200"; exon_number "2";
chr17	StringTie	exon	42787278	42787542	1000	+	.	gene_id "MSTRG.76958"; transcript_id "MSTRG.76958.200"; exon_number "3";
chr17	StringTie	exon	42787778	42787899	1000	+	.	gene_id "MSTRG.76958"; transcript_id "MSTRG.76958.200"; exon_number "4";
chr17	StringTie	exon	42788130	42788188	1000	+	.	gene_id "MSTRG.76958"; transcript_id "MSTRG.76958.200"; exon_number "5";
chr17	StringTie	exon	42788290	42788407	1000	+	.	gene_id "MSTRG.76958"; transcript_id "MSTRG.76958.200"; exon_number "6";
chr17	StringTie	exon	42788681	42788797	1000	+	.	gene_id "MSTRG.76958"; transcript_id "MSTRG.76958.200"; exon_number "7";
chr17	StringTie	exon	42794614	42794668	1000	+	.	gene_id "MSTRG.76958"; transcript_id "MSTRG.76958.200"; exon_number "8";
chr17	StringTie	exon	42794775	42795382	1000	+	.	gene_id "MSTRG.76958"; transcript_id "MSTRG.76958.200"; exon_number "9";
chr17	StringTie	exon	42795461	42795521	1000	+	.	gene_id "MSTRG.76958"; transcript_id "MSTRG.76958.200"; exon_number "10";
chr17	StringTie	exon	42795625	42796033	1000	+	.	gene_id "MSTRG.76958"; transcript_id "MSTRG.76958.200"; exon_number "11";
chr17	StringTie	exon	42796123	42796578	1000	+	.	gene_id "MSTRG.76958"; transcript_id "MSTRG.76958.200"; exon_number "12";
chr17	StringTie	exon	42796686	42797069	1000	+	.	gene_id "MSTRG.76958"; transcript_id "MSTRG.76958.200"; exon_number "13";
chr17	StringTie	transcript	42780576	42795742	1000	+	.	gene_id "MSTRG.76958"; transcript_id "MSTRG.76958.201";
chr17	StringTie	exon	42780576	42781316	1000	+	.	gene_id "MSTRG.76958"; transcript_id "MSTRG.76958.201"; exon_number "1";
chr17	StringTie	exon	42782758	42782930	1000	+	.	gene_id "MSTRG.76958"; transcript_id "MSTRG.76958.201"; exon_number "2";
chr17	StringTie	exon	42783937	42784157	1000	+	.	gene_id "MSTRG.76958"; transcript_id "MSTRG.76958.201"; exon_number "3";
chr17	StringTie	exon	42784422	42784579	1000	+	.	gene_id "MSTRG.76958"; transcript_id "MSTRG.76958.201"; exon_number "4";
chr17	StringTie	exon	42785097	42785185	1000	+	.	gene_id "MSTRG.76958"; transcript_id "MSTRG.76958.201"; exon_number "5";
chr17	StringTie	exon	42785266	42785482	1000	+	.	gene_id "MSTRG.76958"; transcript_id "MSTRG.76958.201"; exon_number "6";
chr17	StringTie	exon	42787278	42787542	1000	+	.	gene_id "MSTRG.76958"; transcript_id "MSTRG.76958.201"; exon_number "7";
chr17	StringTie	exon	42787781	42787899	1000	+	.	gene_id "MSTRG.76958"; transcript_id "MSTRG.76958.201"; exon_number "8";
chr17	StringTie	exon	42788130	42788188	1000	+	.	gene_id "MSTRG.76958"; transcript_id "MSTRG.76958.201"; exon_number "9";
chr17	StringTie	exon	42788290	42788407	1000	+	.	gene_id "MSTRG.76958"; transcript_id "MSTRG.76958.201"; exon_number "10";
chr17	StringTie	exon	42788681	42788795	1000	+	.	gene_id "MSTRG.76958"; transcript_id "MSTRG.76958.201"; exon_number "11";
chr17	StringTie	exon	42793579	42793729	1000	+	.	gene_id "MSTRG.76958"; transcript_id "MSTRG.76958.201"; exon_number "12";
chr17	StringTie	exon	42794614	42794668	1000	+	.	gene_id "MSTRG.76958"; transcript_id "MSTRG.76958.201"; exon_number "13";
chr17	StringTie	exon	42795625	42795742	1000	+	.	gene_id "MSTRG.76958"; transcript_id "MSTRG.76958.201"; exon_number "14";
chr17	StringTie	transcript	42780576	42797070	1000	+	.	gene_id "MSTRG.76958"; transcript_id "MSTRG.76958.202";
chr17	StringTie	exon	42780576	42781316	1000	+	.	gene_id "MSTRG.76958"; transcript_id "MSTRG.76958.202"; exon_number "1";
chr17	StringTie	exon	42782758	42782930	1000	+	.	gene_id "MSTRG.76958"; transcript_id "MSTRG.76958.202"; exon_number "2";
chr17	StringTie	exon	42783937	42784157	1000	+	.	gene_id "MSTRG.76958"; transcript_id "MSTRG.76958.202"; exon_number "3";
chr17	StringTie	exon	42784422	42784579	1000	+	.	gene_id "MSTRG.76958"; transcript_id "MSTRG.76958.202"; exon_number "4";
chr17	StringTie	exon	42785102	42785185	1000	+	.	gene_id "MSTRG.76958"; transcript_id "MSTRG.76958.202"; exon_number "5";
chr17	StringTie	exon	42785266	42785482	1000	+	.	gene_id "MSTRG.76958"; transcript_id "MSTRG.76958.202"; exon_number "6";
chr17	StringTie	exon	42787278	42787542	1000	+	.	gene_id "MSTRG.76958"; transcript_id "MSTRG.76958.202"; exon_number "7";
chr17	StringTie	exon	42787778	42787899	1000	+	.	gene_id "MSTRG.76958"; transcript_id "MSTRG.76958.202"; exon_number "8";
chr17	StringTie	exon	42788130	42788188	1000	+	.	gene_id "MSTRG.76958"; transcript_id "MSTRG.76958.202"; exon_number "9";
chr17	StringTie	exon	42788290	42788407	1000	+	.	gene_id "MSTRG.76958"; transcript_id "MSTRG.76958.202"; exon_number "10";
chr17	StringTie	exon	42788681	42794668	1000	+	.	gene_id "MSTRG.76958"; transcript_id "MSTRG.76958.202"; exon_number "11";
chr17	StringTie	exon	42794775	42795382	1000	+	.	gene_id "MSTRG.76958"; transcript_id "MSTRG.76958.202"; exon_number "12";
chr17	StringTie	exon	42795461	42795521	1000	+	.	gene_id "MSTRG.76958"; transcript_id "MSTRG.76958.202"; exon_number "13";
chr17	StringTie	exon	42795625	42796033	1000	+	.	gene_id "MSTRG.76958"; transcript_id "MSTRG.76958.202"; exon_number "14";
chr17	StringTie	exon	42796123	42796322	1000	+	.	gene_id "MSTRG.76958"; transcript_id "MSTRG.76958.202"; exon_number "15";
chr17	StringTie	exon	42796686	42797070	1000	+	.	gene_id "MSTRG.76958"; transcript_id "MSTRG.76958.202"; exon_number "16";
chr17	StringTie	transcript	42780576	42797067	1000	+	.	gene_id "MSTRG.76958"; transcript_id "MSTRG.76958.203";
chr17	StringTie	exon	42780576	42781316	1000	+	.	gene_id "MSTRG.76958"; transcript_id "MSTRG.76958.203"; exon_number "1";
chr17	StringTie	exon	42782758	42782930	1000	+	.	gene_id "MSTRG.76958"; transcript_id "MSTRG.76958.203"; exon_number "2";
chr17	StringTie	exon	42783937	42784157	1000	+	.	gene_id "MSTRG.76958"; transcript_id "MSTRG.76958.203"; exon_number "3";
chr17	StringTie	exon	42784422	42784579	1000	+	.	gene_id "MSTRG.76958"; transcript_id "MSTRG.76958.203"; exon_number "4";
chr17	StringTie	exon	42785102	42785185	1000	+	.	gene_id "MSTRG.76958"; transcript_id "MSTRG.76958.203"; exon_number "5";
chr17	StringTie	exon	42785266	42785482	1000	+	.	gene_id "MSTRG.76958"; transcript_id "MSTRG.76958.203"; exon_number "6";
chr17	StringTie	exon	42787278	42787542	1000	+	.	gene_id "MSTRG.76958"; transcript_id "MSTRG.76958.203"; exon_number "7";
chr17	StringTie	exon	42787778	42787899	1000	+	.	gene_id "MSTRG.76958"; transcript_id "MSTRG.76958.203"; exon_number "8";
chr17	StringTie	exon	42788130	42788188	1000	+	.	gene_id "MSTRG.76958"; transcript_id "MSTRG.76958.203"; exon_number "9";
chr17	StringTie	exon	42788290	42788407	1000	+	.	gene_id "MSTRG.76958"; transcript_id "MSTRG.76958.203"; exon_number "10";
chr17	StringTie	exon	42788681	42788797	1000	+	.	gene_id "MSTRG.76958"; transcript_id "MSTRG.76958.203"; exon_number "11";
chr17	StringTie	exon	42794614	42794668	1000	+	.	gene_id "MSTRG.76958"; transcript_id "MSTRG.76958.203"; exon_number "12";
chr17	StringTie	exon	42794775	42795382	1000	+	.	gene_id "MSTRG.76958"; transcript_id "MSTRG.76958.203"; exon_number "13";
chr17	StringTie	exon	42795461	42795521	1000	+	.	gene_id "MSTRG.76958"; transcript_id "MSTRG.76958.203"; exon_number "14";
chr17	StringTie	exon	42795625	42796033	1000	+	.	gene_id "MSTRG.76958"; transcript_id "MSTRG.76958.203"; exon_number "15";
chr17	StringTie	exon	42796123	42796548	1000	+	.	gene_id "MSTRG.76958"; transcript_id "MSTRG.76958.203"; exon_number "16";
chr17	StringTie	exon	42796686	42797067	1000	+	.	gene_id "MSTRG.76958"; transcript_id "MSTRG.76958.203"; exon_number "17";
chr17	StringTie	transcript	42780576	42797088	1000	+	.	gene_id "MSTRG.76958"; transcript_id "MSTRG.76958.204";
chr17	StringTie	exon	42780576	42781316	1000	+	.	gene_id "MSTRG.76958"; transcript_id "MSTRG.76958.204"; exon_number "1";
chr17	StringTie	exon	42782758	42784157	1000	+	.	gene_id "MSTRG.76958"; transcript_id "MSTRG.76958.204"; exon_number "2";
chr17	StringTie	exon	42784422	42784916	1000	+	.	gene_id "MSTRG.76958"; transcript_id "MSTRG.76958.204"; exon_number "3";
chr17	StringTie	exon	42785097	42785185	1000	+	.	gene_id "MSTRG.76958"; transcript_id "MSTRG.76958.204"; exon_number "4";
chr17	StringTie	exon	42785266	42785482	1000	+	.	gene_id "MSTRG.76958"; transcript_id "MSTRG.76958.204"; exon_number "5";
chr17	StringTie	exon	42787278	42787542	1000	+	.	gene_id "MSTRG.76958"; transcript_id "MSTRG.76958.204"; exon_number "6";
chr17	StringTie	exon	42787778	42787899	1000	+	.	gene_id "MSTRG.76958"; transcript_id "MSTRG.76958.204"; exon_number "7";
chr17	StringTie	exon	42788130	42788188	1000	+	.	gene_id "MSTRG.76958"; transcript_id "MSTRG.76958.204"; exon_number "8";
chr17	StringTie	exon	42788290	42788407	1000	+	.	gene_id "MSTRG.76958"; transcript_id "MSTRG.76958.204"; exon_number "9";
chr17	StringTie	exon	42788681	42788797	1000	+	.	gene_id "MSTRG.76958"; transcript_id "MSTRG.76958.204"; exon_number "10";
chr17	StringTie	exon	42793592	42793729	1000	+	.	gene_id "MSTRG.76958"; transcript_id "MSTRG.76958.204"; exon_number "11";
chr17	StringTie	exon	42794614	42794668	1000	+	.	gene_id "MSTRG.76958"; transcript_id "MSTRG.76958.204"; exon_number "12";
chr17	StringTie	exon	42794775	42795382	1000	+	.	gene_id "MSTRG.76958"; transcript_id "MSTRG.76958.204"; exon_number "13";
chr17	StringTie	exon	42795461	42795521	1000	+	.	gene_id "MSTRG.76958"; transcript_id "MSTRG.76958.204"; exon_number "14";
chr17	StringTie	exon	42795625	42796033	1000	+	.	gene_id "MSTRG.76958"; transcript_id "MSTRG.76958.204"; exon_number "15";
chr17	StringTie	exon	42796123	42796578	1000	+	.	gene_id "MSTRG.76958"; transcript_id "MSTRG.76958.204"; exon_number "16";
chr17	StringTie	exon	42796686	42797088	1000	+	.	gene_id "MSTRG.76958"; transcript_id "MSTRG.76958.204"; exon_number "17";
chr17	StringTie	transcript	42780576	42797083	1000	+	.	gene_id "MSTRG.76958"; transcript_id "MSTRG.76958.205";
chr17	StringTie	exon	42780576	42781316	1000	+	.	gene_id "MSTRG.76958"; transcript_id "MSTRG.76958.205"; exon_number "1";
chr17	StringTie	exon	42782758	42782930	1000	+	.	gene_id "MSTRG.76958"; transcript_id "MSTRG.76958.205"; exon_number "2";
chr17	StringTie	exon	42783937	42784157	1000	+	.	gene_id "MSTRG.76958"; transcript_id "MSTRG.76958.205"; exon_number "3";
chr17	StringTie	exon	42784422	42784579	1000	+	.	gene_id "MSTRG.76958"; transcript_id "MSTRG.76958.205"; exon_number "4";
chr17	StringTie	exon	42785097	42785185	1000	+	.	gene_id "MSTRG.76958"; transcript_id "MSTRG.76958.205"; exon_number "5";
chr17	StringTie	exon	42785266	42785482	1000	+	.	gene_id "MSTRG.76958"; transcript_id "MSTRG.76958.205"; exon_number "6";
chr17	StringTie	exon	42787278	42787542	1000	+	.	gene_id "MSTRG.76958"; transcript_id "MSTRG.76958.205"; exon_number "7";
chr17	StringTie	exon	42787778	42787899	1000	+	.	gene_id "MSTRG.76958"; transcript_id "MSTRG.76958.205"; exon_number "8";
chr17	StringTie	exon	42788130	42788188	1000	+	.	gene_id "MSTRG.76958"; transcript_id "MSTRG.76958.205"; exon_number "9";
chr17	StringTie	exon	42788290	42788407	1000	+	.	gene_id "MSTRG.76958"; transcript_id "MSTRG.76958.205"; exon_number "10";
chr17	StringTie	exon	42788681	42788797	1000	+	.	gene_id "MSTRG.76958"; transcript_id "MSTRG.76958.205"; exon_number "11";
chr17	StringTie	exon	42794614	42794668	1000	+	.	gene_id "MSTRG.76958"; transcript_id "MSTRG.76958.205"; exon_number "12";
chr17	StringTie	exon	42794775	42795382	1000	+	.	gene_id "MSTRG.76958"; transcript_id "MSTRG.76958.205"; exon_number "13";
chr17	StringTie	exon	42795461	42795521	1000	+	.	gene_id "MSTRG.76958"; transcript_id "MSTRG.76958.205"; exon_number "14";
chr17	StringTie	exon	42795625	42796033	1000	+	.	gene_id "MSTRG.76958"; transcript_id "MSTRG.76958.205"; exon_number "15";
chr17	StringTie	exon	42796123	42796322	1000	+	.	gene_id "MSTRG.76958"; transcript_id "MSTRG.76958.205"; exon_number "16";
chr17	StringTie	exon	42796453	42796536	1000	+	.	gene_id "MSTRG.76958"; transcript_id "MSTRG.76958.205"; exon_number "17";
chr17	StringTie	exon	42796686	42797083	1000	+	.	gene_id "MSTRG.76958"; transcript_id "MSTRG.76958.205"; exon_number "18";
chr17	StringTie	transcript	42780576	42797189	1000	+	.	gene_id "MSTRG.76958"; transcript_id "MSTRG.76958.206";
chr17	StringTie	exon	42780576	42781316	1000	+	.	gene_id "MSTRG.76958"; transcript_id "MSTRG.76958.206"; exon_number "1";
chr17	StringTie	exon	42782758	42782930	1000	+	.	gene_id "MSTRG.76958"; transcript_id "MSTRG.76958.206"; exon_number "2";
chr17	StringTie	exon	42783937	42784157	1000	+	.	gene_id "MSTRG.76958"; transcript_id "MSTRG.76958.206"; exon_number "3";
chr17	StringTie	exon	42784422	42784579	1000	+	.	gene_id "MSTRG.76958"; transcript_id "MSTRG.76958.206"; exon_number "4";
chr17	StringTie	exon	42785097	42785185	1000	+	.	gene_id "MSTRG.76958"; transcript_id "MSTRG.76958.206"; exon_number "5";
chr17	StringTie	exon	42785266	42785482	1000	+	.	gene_id "MSTRG.76958"; transcript_id "MSTRG.76958.206"; exon_number "6";
chr17	StringTie	exon	42787278	42787542	1000	+	.	gene_id "MSTRG.76958"; transcript_id "MSTRG.76958.206"; exon_number "7";
chr17	StringTie	exon	42787778	42787899	1000	+	.	gene_id "MSTRG.76958"; transcript_id "MSTRG.76958.206"; exon_number "8";
chr17	StringTie	exon	42788130	42788188	1000	+	.	gene_id "MSTRG.76958"; transcript_id "MSTRG.76958.206"; exon_number "9";
chr17	StringTie	exon	42788290	42788407	1000	+	.	gene_id "MSTRG.76958"; transcript_id "MSTRG.76958.206"; exon_number "10";
chr17	StringTie	exon	42788681	42788797	1000	+	.	gene_id "MSTRG.76958"; transcript_id "MSTRG.76958.206"; exon_number "11";
chr17	StringTie	exon	42794614	42794668	1000	+	.	gene_id "MSTRG.76958"; transcript_id "MSTRG.76958.206"; exon_number "12";
chr17	StringTie	exon	42794775	42795382	1000	+	.	gene_id "MSTRG.76958"; transcript_id "MSTRG.76958.206"; exon_number "13";
chr17	StringTie	exon	42795461	42795521	1000	+	.	gene_id "MSTRG.76958"; transcript_id "MSTRG.76958.206"; exon_number "14";
chr17	StringTie	exon	42795625	42796033	1000	+	.	gene_id "MSTRG.76958"; transcript_id "MSTRG.76958.206"; exon_number "15";
chr17	StringTie	exon	42796123	42796322	1000	+	.	gene_id "MSTRG.76958"; transcript_id "MSTRG.76958.206"; exon_number "16";
chr17	StringTie	exon	42796481	42796578	1000	+	.	gene_id "MSTRG.76958"; transcript_id "MSTRG.76958.206"; exon_number "17";
chr17	StringTie	exon	42796725	42797189	1000	+	.	gene_id "MSTRG.76958"; transcript_id "MSTRG.76958.206"; exon_number "18";
chr17	StringTie	transcript	42780576	42797088	1000	+	.	gene_id "MSTRG.76958"; transcript_id "MSTRG.76958.207";
chr17	StringTie	exon	42780576	42781316	1000	+	.	gene_id "MSTRG.76958"; transcript_id "MSTRG.76958.207"; exon_number "1";
chr17	StringTie	exon	42782758	42784157	1000	+	.	gene_id "MSTRG.76958"; transcript_id "MSTRG.76958.207"; exon_number "2";
chr17	StringTie	exon	42784422	42784579	1000	+	.	gene_id "MSTRG.76958"; transcript_id "MSTRG.76958.207"; exon_number "3";
chr17	StringTie	exon	42784832	42784843	1000	+	.	gene_id "MSTRG.76958"; transcript_id "MSTRG.76958.207"; exon_number "4";
chr17	StringTie	exon	42785097	42785185	1000	+	.	gene_id "MSTRG.76958"; transcript_id "MSTRG.76958.207"; exon_number "5";
chr17	StringTie	exon	42785266	42785482	1000	+	.	gene_id "MSTRG.76958"; transcript_id "MSTRG.76958.207"; exon_number "6";
chr17	StringTie	exon	42787278	42787542	1000	+	.	gene_id "MSTRG.76958"; transcript_id "MSTRG.76958.207"; exon_number "7";
chr17	StringTie	exon	42787778	42787899	1000	+	.	gene_id "MSTRG.76958"; transcript_id "MSTRG.76958.207"; exon_number "8";
chr17	StringTie	exon	42788130	42788188	1000	+	.	gene_id "MSTRG.76958"; transcript_id "MSTRG.76958.207"; exon_number "9";
chr17	StringTie	exon	42788290	42788407	1000	+	.	gene_id "MSTRG.76958"; transcript_id "MSTRG.76958.207"; exon_number "10";
chr17	StringTie	exon	42788681	42788797	1000	+	.	gene_id "MSTRG.76958"; transcript_id "MSTRG.76958.207"; exon_number "11";
chr17	StringTie	exon	42793592	42793729	1000	+	.	gene_id "MSTRG.76958"; transcript_id "MSTRG.76958.207"; exon_number "12";
chr17	StringTie	exon	42794614	42794668	1000	+	.	gene_id "MSTRG.76958"; transcript_id "MSTRG.76958.207"; exon_number "13";
chr17	StringTie	exon	42794772	42795382	1000	+	.	gene_id "MSTRG.76958"; transcript_id "MSTRG.76958.207"; exon_number "14";
chr17	StringTie	exon	42795461	42795521	1000	+	.	gene_id "MSTRG.76958"; transcript_id "MSTRG.76958.207"; exon_number "15";
chr17	StringTie	exon	42795625	42796033	1000	+	.	gene_id "MSTRG.76958"; transcript_id "MSTRG.76958.207"; exon_number "16";
chr17	StringTie	exon	42796123	42796322	1000	+	.	gene_id "MSTRG.76958"; transcript_id "MSTRG.76958.207"; exon_number "17";
chr17	StringTie	exon	42796481	42796548	1000	+	.	gene_id "MSTRG.76958"; transcript_id "MSTRG.76958.207"; exon_number "18";
chr17	StringTie	exon	42796686	42797088	1000	+	.	gene_id "MSTRG.76958"; transcript_id "MSTRG.76958.207"; exon_number "19";
chr17	StringTie	transcript	42780576	42797069	1000	+	.	gene_id "MSTRG.76958"; transcript_id "MSTRG.76958.208";
chr17	StringTie	exon	42780576	42781316	1000	+	.	gene_id "MSTRG.76958"; transcript_id "MSTRG.76958.208"; exon_number "1";
chr17	StringTie	exon	42782758	42782930	1000	+	.	gene_id "MSTRG.76958"; transcript_id "MSTRG.76958.208"; exon_number "2";
chr17	StringTie	exon	42783937	42784157	1000	+	.	gene_id "MSTRG.76958"; transcript_id "MSTRG.76958.208"; exon_number "3";
chr17	StringTie	exon	42784422	42784579	1000	+	.	gene_id "MSTRG.76958"; transcript_id "MSTRG.76958.208"; exon_number "4";
chr17	StringTie	exon	42785097	42785185	1000	+	.	gene_id "MSTRG.76958"; transcript_id "MSTRG.76958.208"; exon_number "5";
chr17	StringTie	exon	42785266	42785482	1000	+	.	gene_id "MSTRG.76958"; transcript_id "MSTRG.76958.208"; exon_number "6";
chr17	StringTie	exon	42787278	42787542	1000	+	.	gene_id "MSTRG.76958"; transcript_id "MSTRG.76958.208"; exon_number "7";
chr17	StringTie	exon	42787781	42787899	1000	+	.	gene_id "MSTRG.76958"; transcript_id "MSTRG.76958.208"; exon_number "8";
chr17	StringTie	exon	42788130	42788188	1000	+	.	gene_id "MSTRG.76958"; transcript_id "MSTRG.76958.208"; exon_number "9";
chr17	StringTie	exon	42788290	42788407	1000	+	.	gene_id "MSTRG.76958"; transcript_id "MSTRG.76958.208"; exon_number "10";
chr17	StringTie	exon	42788681	42788795	1000	+	.	gene_id "MSTRG.76958"; transcript_id "MSTRG.76958.208"; exon_number "11";
chr17	StringTie	exon	42793579	42793729	1000	+	.	gene_id "MSTRG.76958"; transcript_id "MSTRG.76958.208"; exon_number "12";
chr17	StringTie	exon	42794614	42794668	1000	+	.	gene_id "MSTRG.76958"; transcript_id "MSTRG.76958.208"; exon_number "13";
chr17	StringTie	exon	42794775	42795382	1000	+	.	gene_id "MSTRG.76958"; transcript_id "MSTRG.76958.208"; exon_number "14";
chr17	StringTie	exon	42795461	42795521	1000	+	.	gene_id "MSTRG.76958"; transcript_id "MSTRG.76958.208"; exon_number "15";
chr17	StringTie	exon	42795625	42796033	1000	+	.	gene_id "MSTRG.76958"; transcript_id "MSTRG.76958.208"; exon_number "16";
chr17	StringTie	exon	42796095	42796322	1000	+	.	gene_id "MSTRG.76958"; transcript_id "MSTRG.76958.208"; exon_number "17";
chr17	StringTie	exon	42796481	42796536	1000	+	.	gene_id "MSTRG.76958"; transcript_id "MSTRG.76958.208"; exon_number "18";
chr17	StringTie	exon	42796686	42797069	1000	+	.	gene_id "MSTRG.76958"; transcript_id "MSTRG.76958.208"; exon_number "19";
chr17	StringTie	transcript	42780576	42797576	1000	+	.	gene_id "MSTRG.76958"; transcript_id "MSTRG.76958.209";
chr17	StringTie	exon	42780576	42781316	1000	+	.	gene_id "MSTRG.76958"; transcript_id "MSTRG.76958.209"; exon_number "1";
chr17	StringTie	exon	42782758	42782930	1000	+	.	gene_id "MSTRG.76958"; transcript_id "MSTRG.76958.209"; exon_number "2";
chr17	StringTie	exon	42783937	42784157	1000	+	.	gene_id "MSTRG.76958"; transcript_id "MSTRG.76958.209"; exon_number "3";
chr17	StringTie	exon	42784422	42784579	1000	+	.	gene_id "MSTRG.76958"; transcript_id "MSTRG.76958.209"; exon_number "4";
chr17	StringTie	exon	42784832	42784916	1000	+	.	gene_id "MSTRG.76958"; transcript_id "MSTRG.76958.209"; exon_number "5";
chr17	StringTie	exon	42785097	42785185	1000	+	.	gene_id "MSTRG.76958"; transcript_id "MSTRG.76958.209"; exon_number "6";
chr17	StringTie	exon	42785266	42785482	1000	+	.	gene_id "MSTRG.76958"; transcript_id "MSTRG.76958.209"; exon_number "7";
chr17	StringTie	exon	42787278	42787542	1000	+	.	gene_id "MSTRG.76958"; transcript_id "MSTRG.76958.209"; exon_number "8";
chr17	StringTie	exon	42787778	42787899	1000	+	.	gene_id "MSTRG.76958"; transcript_id "MSTRG.76958.209"; exon_number "9";
chr17	StringTie	exon	42788130	42788188	1000	+	.	gene_id "MSTRG.76958"; transcript_id "MSTRG.76958.209"; exon_number "10";
chr17	StringTie	exon	42788290	42788407	1000	+	.	gene_id "MSTRG.76958"; transcript_id "MSTRG.76958.209"; exon_number "11";
chr17	StringTie	exon	42788681	42788797	1000	+	.	gene_id "MSTRG.76958"; transcript_id "MSTRG.76958.209"; exon_number "12";
chr17	StringTie	exon	42793592	42793729	1000	+	.	gene_id "MSTRG.76958"; transcript_id "MSTRG.76958.209"; exon_number "13";
chr17	StringTie	exon	42794614	42794668	1000	+	.	gene_id "MSTRG.76958"; transcript_id "MSTRG.76958.209"; exon_number "14";
chr17	StringTie	exon	42794775	42795382	1000	+	.	gene_id "MSTRG.76958"; transcript_id "MSTRG.76958.209"; exon_number "15";
chr17	StringTie	exon	42795461	42795521	1000	+	.	gene_id "MSTRG.76958"; transcript_id "MSTRG.76958.209"; exon_number "16";
chr17	StringTie	exon	42795625	42796033	1000	+	.	gene_id "MSTRG.76958"; transcript_id "MSTRG.76958.209"; exon_number "17";
chr17	StringTie	exon	42796123	42796322	1000	+	.	gene_id "MSTRG.76958"; transcript_id "MSTRG.76958.209"; exon_number "18";
chr17	StringTie	exon	42796453	42796548	1000	+	.	gene_id "MSTRG.76958"; transcript_id "MSTRG.76958.209"; exon_number "19";
chr17	StringTie	exon	42796686	42797576	1000	+	.	gene_id "MSTRG.76958"; transcript_id "MSTRG.76958.209"; exon_number "20";
chr17	StringTie	transcript	42760810	42763055	1000	+	.	gene_id "MSTRG.76958"; transcript_id "MSTRG.76958.21";
chr17	StringTie	exon	42760810	42761358	1000	+	.	gene_id "MSTRG.76958"; transcript_id "MSTRG.76958.21"; exon_number "1";
chr17	StringTie	exon	42761834	42761899	1000	+	.	gene_id "MSTRG.76958"; transcript_id "MSTRG.76958.21"; exon_number "2";
chr17	StringTie	exon	42762355	42762463	1000	+	.	gene_id "MSTRG.76958"; transcript_id "MSTRG.76958.21"; exon_number "3";
chr17	StringTie	exon	42762606	42763055	1000	+	.	gene_id "MSTRG.76958"; transcript_id "MSTRG.76958.21"; exon_number "4";
chr17	StringTie	transcript	42780577	42797068	1000	+	.	gene_id "MSTRG.76958"; transcript_id "MSTRG.76958.210";
chr17	StringTie	exon	42780577	42781316	1000	+	.	gene_id "MSTRG.76958"; transcript_id "MSTRG.76958.210"; exon_number "1";
chr17	StringTie	exon	42782758	42782880	1000	+	.	gene_id "MSTRG.76958"; transcript_id "MSTRG.76958.210"; exon_number "2";
chr17	StringTie	exon	42783937	42784157	1000	+	.	gene_id "MSTRG.76958"; transcript_id "MSTRG.76958.210"; exon_number "3";
chr17	StringTie	exon	42784422	42784579	1000	+	.	gene_id "MSTRG.76958"; transcript_id "MSTRG.76958.210"; exon_number "4";
chr17	StringTie	exon	42785097	42785185	1000	+	.	gene_id "MSTRG.76958"; transcript_id "MSTRG.76958.210"; exon_number "5";
chr17	StringTie	exon	42785266	42785482	1000	+	.	gene_id "MSTRG.76958"; transcript_id "MSTRG.76958.210"; exon_number "6";
chr17	StringTie	exon	42787278	42787542	1000	+	.	gene_id "MSTRG.76958"; transcript_id "MSTRG.76958.210"; exon_number "7";
chr17	StringTie	exon	42787778	42787899	1000	+	.	gene_id "MSTRG.76958"; transcript_id "MSTRG.76958.210"; exon_number "8";
chr17	StringTie	exon	42788130	42788188	1000	+	.	gene_id "MSTRG.76958"; transcript_id "MSTRG.76958.210"; exon_number "9";
chr17	StringTie	exon	42788290	42788407	1000	+	.	gene_id "MSTRG.76958"; transcript_id "MSTRG.76958.210"; exon_number "10";
chr17	StringTie	exon	42788681	42788797	1000	+	.	gene_id "MSTRG.76958"; transcript_id "MSTRG.76958.210"; exon_number "11";
chr17	StringTie	exon	42793592	42793729	1000	+	.	gene_id "MSTRG.76958"; transcript_id "MSTRG.76958.210"; exon_number "12";
chr17	StringTie	exon	42794614	42794668	1000	+	.	gene_id "MSTRG.76958"; transcript_id "MSTRG.76958.210"; exon_number "13";
chr17	StringTie	exon	42794775	42795382	1000	+	.	gene_id "MSTRG.76958"; transcript_id "MSTRG.76958.210"; exon_number "14";
chr17	StringTie	exon	42795461	42795521	1000	+	.	gene_id "MSTRG.76958"; transcript_id "MSTRG.76958.210"; exon_number "15";
chr17	StringTie	exon	42795625	42796033	1000	+	.	gene_id "MSTRG.76958"; transcript_id "MSTRG.76958.210"; exon_number "16";
chr17	StringTie	exon	42796123	42796322	1000	+	.	gene_id "MSTRG.76958"; transcript_id "MSTRG.76958.210"; exon_number "17";
chr17	StringTie	exon	42796686	42797068	1000	+	.	gene_id "MSTRG.76958"; transcript_id "MSTRG.76958.210"; exon_number "18";
chr17	StringTie	transcript	42780577	42797098	1000	+	.	gene_id "MSTRG.76958"; transcript_id "MSTRG.76958.211";
chr17	StringTie	exon	42780577	42781316	1000	+	.	gene_id "MSTRG.76958"; transcript_id "MSTRG.76958.211"; exon_number "1";
chr17	StringTie	exon	42782758	42782930	1000	+	.	gene_id "MSTRG.76958"; transcript_id "MSTRG.76958.211"; exon_number "2";
chr17	StringTie	exon	42783937	42784157	1000	+	.	gene_id "MSTRG.76958"; transcript_id "MSTRG.76958.211"; exon_number "3";
chr17	StringTie	exon	42784422	42784579	1000	+	.	gene_id "MSTRG.76958"; transcript_id "MSTRG.76958.211"; exon_number "4";
chr17	StringTie	exon	42785102	42785185	1000	+	.	gene_id "MSTRG.76958"; transcript_id "MSTRG.76958.211"; exon_number "5";
chr17	StringTie	exon	42785266	42785482	1000	+	.	gene_id "MSTRG.76958"; transcript_id "MSTRG.76958.211"; exon_number "6";
chr17	StringTie	exon	42787278	42787542	1000	+	.	gene_id "MSTRG.76958"; transcript_id "MSTRG.76958.211"; exon_number "7";
chr17	StringTie	exon	42787778	42787899	1000	+	.	gene_id "MSTRG.76958"; transcript_id "MSTRG.76958.211"; exon_number "8";
chr17	StringTie	exon	42788130	42788188	1000	+	.	gene_id "MSTRG.76958"; transcript_id "MSTRG.76958.211"; exon_number "9";
chr17	StringTie	exon	42788290	42788407	1000	+	.	gene_id "MSTRG.76958"; transcript_id "MSTRG.76958.211"; exon_number "10";
chr17	StringTie	exon	42788681	42788797	1000	+	.	gene_id "MSTRG.76958"; transcript_id "MSTRG.76958.211"; exon_number "11";
chr17	StringTie	exon	42793592	42793729	1000	+	.	gene_id "MSTRG.76958"; transcript_id "MSTRG.76958.211"; exon_number "12";
chr17	StringTie	exon	42794614	42794668	1000	+	.	gene_id "MSTRG.76958"; transcript_id "MSTRG.76958.211"; exon_number "13";
chr17	StringTie	exon	42794775	42795382	1000	+	.	gene_id "MSTRG.76958"; transcript_id "MSTRG.76958.211"; exon_number "14";
chr17	StringTie	exon	42795461	42795521	1000	+	.	gene_id "MSTRG.76958"; transcript_id "MSTRG.76958.211"; exon_number "15";
chr17	StringTie	exon	42795625	42796033	1000	+	.	gene_id "MSTRG.76958"; transcript_id "MSTRG.76958.211"; exon_number "16";
chr17	StringTie	exon	42796095	42796536	1000	+	.	gene_id "MSTRG.76958"; transcript_id "MSTRG.76958.211"; exon_number "17";
chr17	StringTie	exon	42796686	42797098	1000	+	.	gene_id "MSTRG.76958"; transcript_id "MSTRG.76958.211"; exon_number "18";
chr17	StringTie	transcript	42780579	42795742	1000	+	.	gene_id "MSTRG.76958"; transcript_id "MSTRG.76958.212";
chr17	StringTie	exon	42780579	42781316	1000	+	.	gene_id "MSTRG.76958"; transcript_id "MSTRG.76958.212"; exon_number "1";
chr17	StringTie	exon	42782758	42782930	1000	+	.	gene_id "MSTRG.76958"; transcript_id "MSTRG.76958.212"; exon_number "2";
chr17	StringTie	exon	42783937	42784157	1000	+	.	gene_id "MSTRG.76958"; transcript_id "MSTRG.76958.212"; exon_number "3";
chr17	StringTie	exon	42784422	42784579	1000	+	.	gene_id "MSTRG.76958"; transcript_id "MSTRG.76958.212"; exon_number "4";
chr17	StringTie	exon	42785102	42785185	1000	+	.	gene_id "MSTRG.76958"; transcript_id "MSTRG.76958.212"; exon_number "5";
chr17	StringTie	exon	42785266	42785482	1000	+	.	gene_id "MSTRG.76958"; transcript_id "MSTRG.76958.212"; exon_number "6";
chr17	StringTie	exon	42787278	42787542	1000	+	.	gene_id "MSTRG.76958"; transcript_id "MSTRG.76958.212"; exon_number "7";
chr17	StringTie	exon	42787778	42787899	1000	+	.	gene_id "MSTRG.76958"; transcript_id "MSTRG.76958.212"; exon_number "8";
chr17	StringTie	exon	42788130	42788188	1000	+	.	gene_id "MSTRG.76958"; transcript_id "MSTRG.76958.212"; exon_number "9";
chr17	StringTie	exon	42788290	42788407	1000	+	.	gene_id "MSTRG.76958"; transcript_id "MSTRG.76958.212"; exon_number "10";
chr17	StringTie	exon	42788681	42788797	1000	+	.	gene_id "MSTRG.76958"; transcript_id "MSTRG.76958.212"; exon_number "11";
chr17	StringTie	exon	42793592	42793729	1000	+	.	gene_id "MSTRG.76958"; transcript_id "MSTRG.76958.212"; exon_number "12";
chr17	StringTie	exon	42794614	42794668	1000	+	.	gene_id "MSTRG.76958"; transcript_id "MSTRG.76958.212"; exon_number "13";
chr17	StringTie	exon	42795625	42795742	1000	+	.	gene_id "MSTRG.76958"; transcript_id "MSTRG.76958.212"; exon_number "14";
chr17	StringTie	transcript	42780580	42797068	1000	+	.	gene_id "MSTRG.76958"; transcript_id "MSTRG.76958.213";
chr17	StringTie	exon	42780580	42781316	1000	+	.	gene_id "MSTRG.76958"; transcript_id "MSTRG.76958.213"; exon_number "1";
chr17	StringTie	exon	42782758	42782930	1000	+	.	gene_id "MSTRG.76958"; transcript_id "MSTRG.76958.213"; exon_number "2";
chr17	StringTie	exon	42783937	42784157	1000	+	.	gene_id "MSTRG.76958"; transcript_id "MSTRG.76958.213"; exon_number "3";
chr17	StringTie	exon	42784422	42784579	1000	+	.	gene_id "MSTRG.76958"; transcript_id "MSTRG.76958.213"; exon_number "4";
chr17	StringTie	exon	42785097	42785185	1000	+	.	gene_id "MSTRG.76958"; transcript_id "MSTRG.76958.213"; exon_number "5";
chr17	StringTie	exon	42785266	42785482	1000	+	.	gene_id "MSTRG.76958"; transcript_id "MSTRG.76958.213"; exon_number "6";
chr17	StringTie	exon	42787278	42787542	1000	+	.	gene_id "MSTRG.76958"; transcript_id "MSTRG.76958.213"; exon_number "7";
chr17	StringTie	exon	42787778	42787899	1000	+	.	gene_id "MSTRG.76958"; transcript_id "MSTRG.76958.213"; exon_number "8";
chr17	StringTie	exon	42788130	42788188	1000	+	.	gene_id "MSTRG.76958"; transcript_id "MSTRG.76958.213"; exon_number "9";
chr17	StringTie	exon	42788290	42788407	1000	+	.	gene_id "MSTRG.76958"; transcript_id "MSTRG.76958.213"; exon_number "10";
chr17	StringTie	exon	42788681	42793729	1000	+	.	gene_id "MSTRG.76958"; transcript_id "MSTRG.76958.213"; exon_number "11";
chr17	StringTie	exon	42794269	42794668	1000	+	.	gene_id "MSTRG.76958"; transcript_id "MSTRG.76958.213"; exon_number "12";
chr17	StringTie	exon	42794775	42795382	1000	+	.	gene_id "MSTRG.76958"; transcript_id "MSTRG.76958.213"; exon_number "13";
chr17	StringTie	exon	42795461	42795521	1000	+	.	gene_id "MSTRG.76958"; transcript_id "MSTRG.76958.213"; exon_number "14";
chr17	StringTie	exon	42795625	42796033	1000	+	.	gene_id "MSTRG.76958"; transcript_id "MSTRG.76958.213"; exon_number "15";
chr17	StringTie	exon	42796123	42796536	1000	+	.	gene_id "MSTRG.76958"; transcript_id "MSTRG.76958.213"; exon_number "16";
chr17	StringTie	exon	42796686	42797068	1000	+	.	gene_id "MSTRG.76958"; transcript_id "MSTRG.76958.213"; exon_number "17";
chr17	StringTie	transcript	42780580	42797066	1000	+	.	gene_id "MSTRG.76958"; transcript_id "MSTRG.76958.214";
chr17	StringTie	exon	42780580	42781316	1000	+	.	gene_id "MSTRG.76958"; transcript_id "MSTRG.76958.214"; exon_number "1";
chr17	StringTie	exon	42782758	42784157	1000	+	.	gene_id "MSTRG.76958"; transcript_id "MSTRG.76958.214"; exon_number "2";
chr17	StringTie	exon	42784422	42784579	1000	+	.	gene_id "MSTRG.76958"; transcript_id "MSTRG.76958.214"; exon_number "3";
chr17	StringTie	exon	42784832	42785185	1000	+	.	gene_id "MSTRG.76958"; transcript_id "MSTRG.76958.214"; exon_number "4";
chr17	StringTie	exon	42785266	42785482	1000	+	.	gene_id "MSTRG.76958"; transcript_id "MSTRG.76958.214"; exon_number "5";
chr17	StringTie	exon	42787278	42787542	1000	+	.	gene_id "MSTRG.76958"; transcript_id "MSTRG.76958.214"; exon_number "6";
chr17	StringTie	exon	42787778	42787899	1000	+	.	gene_id "MSTRG.76958"; transcript_id "MSTRG.76958.214"; exon_number "7";
chr17	StringTie	exon	42788130	42788188	1000	+	.	gene_id "MSTRG.76958"; transcript_id "MSTRG.76958.214"; exon_number "8";
chr17	StringTie	exon	42788290	42788407	1000	+	.	gene_id "MSTRG.76958"; transcript_id "MSTRG.76958.214"; exon_number "9";
chr17	StringTie	exon	42788681	42788797	1000	+	.	gene_id "MSTRG.76958"; transcript_id "MSTRG.76958.214"; exon_number "10";
chr17	StringTie	exon	42793592	42793729	1000	+	.	gene_id "MSTRG.76958"; transcript_id "MSTRG.76958.214"; exon_number "11";
chr17	StringTie	exon	42794614	42794668	1000	+	.	gene_id "MSTRG.76958"; transcript_id "MSTRG.76958.214"; exon_number "12";
chr17	StringTie	exon	42794775	42795382	1000	+	.	gene_id "MSTRG.76958"; transcript_id "MSTRG.76958.214"; exon_number "13";
chr17	StringTie	exon	42795461	42795521	1000	+	.	gene_id "MSTRG.76958"; transcript_id "MSTRG.76958.214"; exon_number "14";
chr17	StringTie	exon	42795625	42796033	1000	+	.	gene_id "MSTRG.76958"; transcript_id "MSTRG.76958.214"; exon_number "15";
chr17	StringTie	exon	42796123	42796322	1000	+	.	gene_id "MSTRG.76958"; transcript_id "MSTRG.76958.214"; exon_number "16";
chr17	StringTie	exon	42796481	42796578	1000	+	.	gene_id "MSTRG.76958"; transcript_id "MSTRG.76958.214"; exon_number "17";
chr17	StringTie	exon	42796686	42797066	1000	+	.	gene_id "MSTRG.76958"; transcript_id "MSTRG.76958.214"; exon_number "18";
chr17	StringTie	transcript	42780581	42797066	1000	+	.	gene_id "MSTRG.76958"; transcript_id "MSTRG.76958.215";
chr17	StringTie	exon	42780581	42781316	1000	+	.	gene_id "MSTRG.76958"; transcript_id "MSTRG.76958.215"; exon_number "1";
chr17	StringTie	exon	42782758	42782930	1000	+	.	gene_id "MSTRG.76958"; transcript_id "MSTRG.76958.215"; exon_number "2";
chr17	StringTie	exon	42783937	42784157	1000	+	.	gene_id "MSTRG.76958"; transcript_id "MSTRG.76958.215"; exon_number "3";
chr17	StringTie	exon	42784422	42784570	1000	+	.	gene_id "MSTRG.76958"; transcript_id "MSTRG.76958.215"; exon_number "4";
chr17	StringTie	exon	42785097	42785185	1000	+	.	gene_id "MSTRG.76958"; transcript_id "MSTRG.76958.215"; exon_number "5";
chr17	StringTie	exon	42785266	42785482	1000	+	.	gene_id "MSTRG.76958"; transcript_id "MSTRG.76958.215"; exon_number "6";
chr17	StringTie	exon	42787278	42787542	1000	+	.	gene_id "MSTRG.76958"; transcript_id "MSTRG.76958.215"; exon_number "7";
chr17	StringTie	exon	42787778	42787899	1000	+	.	gene_id "MSTRG.76958"; transcript_id "MSTRG.76958.215"; exon_number "8";
chr17	StringTie	exon	42788130	42788188	1000	+	.	gene_id "MSTRG.76958"; transcript_id "MSTRG.76958.215"; exon_number "9";
chr17	StringTie	exon	42788290	42788407	1000	+	.	gene_id "MSTRG.76958"; transcript_id "MSTRG.76958.215"; exon_number "10";
chr17	StringTie	exon	42788681	42788797	1000	+	.	gene_id "MSTRG.76958"; transcript_id "MSTRG.76958.215"; exon_number "11";
chr17	StringTie	exon	42793592	42793729	1000	+	.	gene_id "MSTRG.76958"; transcript_id "MSTRG.76958.215"; exon_number "12";
chr17	StringTie	exon	42794614	42794668	1000	+	.	gene_id "MSTRG.76958"; transcript_id "MSTRG.76958.215"; exon_number "13";
chr17	StringTie	exon	42794772	42795382	1000	+	.	gene_id "MSTRG.76958"; transcript_id "MSTRG.76958.215"; exon_number "14";
chr17	StringTie	exon	42795461	42795521	1000	+	.	gene_id "MSTRG.76958"; transcript_id "MSTRG.76958.215"; exon_number "15";
chr17	StringTie	exon	42795625	42796033	1000	+	.	gene_id "MSTRG.76958"; transcript_id "MSTRG.76958.215"; exon_number "16";
chr17	StringTie	exon	42796123	42797066	1000	+	.	gene_id "MSTRG.76958"; transcript_id "MSTRG.76958.215"; exon_number "17";
chr17	StringTie	transcript	42780581	42797628	1000	+	.	gene_id "MSTRG.76958"; transcript_id "MSTRG.76958.216";
chr17	StringTie	exon	42780581	42781316	1000	+	.	gene_id "MSTRG.76958"; transcript_id "MSTRG.76958.216"; exon_number "1";
chr17	StringTie	exon	42782758	42784157	1000	+	.	gene_id "MSTRG.76958"; transcript_id "MSTRG.76958.216"; exon_number "2";
chr17	StringTie	exon	42784422	42784579	1000	+	.	gene_id "MSTRG.76958"; transcript_id "MSTRG.76958.216"; exon_number "3";
chr17	StringTie	exon	42784832	42784843	1000	+	.	gene_id "MSTRG.76958"; transcript_id "MSTRG.76958.216"; exon_number "4";
chr17	StringTie	exon	42785097	42787542	1000	+	.	gene_id "MSTRG.76958"; transcript_id "MSTRG.76958.216"; exon_number "5";
chr17	StringTie	exon	42787778	42787899	1000	+	.	gene_id "MSTRG.76958"; transcript_id "MSTRG.76958.216"; exon_number "6";
chr17	StringTie	exon	42788130	42788188	1000	+	.	gene_id "MSTRG.76958"; transcript_id "MSTRG.76958.216"; exon_number "7";
chr17	StringTie	exon	42788290	42788407	1000	+	.	gene_id "MSTRG.76958"; transcript_id "MSTRG.76958.216"; exon_number "8";
chr17	StringTie	exon	42788681	42788797	1000	+	.	gene_id "MSTRG.76958"; transcript_id "MSTRG.76958.216"; exon_number "9";
chr17	StringTie	exon	42793592	42793729	1000	+	.	gene_id "MSTRG.76958"; transcript_id "MSTRG.76958.216"; exon_number "10";
chr17	StringTie	exon	42794614	42794668	1000	+	.	gene_id "MSTRG.76958"; transcript_id "MSTRG.76958.216"; exon_number "11";
chr17	StringTie	exon	42794772	42795382	1000	+	.	gene_id "MSTRG.76958"; transcript_id "MSTRG.76958.216"; exon_number "12";
chr17	StringTie	exon	42795461	42795521	1000	+	.	gene_id "MSTRG.76958"; transcript_id "MSTRG.76958.216"; exon_number "13";
chr17	StringTie	exon	42795625	42796033	1000	+	.	gene_id "MSTRG.76958"; transcript_id "MSTRG.76958.216"; exon_number "14";
chr17	StringTie	exon	42796123	42796322	1000	+	.	gene_id "MSTRG.76958"; transcript_id "MSTRG.76958.216"; exon_number "15";
chr17	StringTie	exon	42796481	42796578	1000	+	.	gene_id "MSTRG.76958"; transcript_id "MSTRG.76958.216"; exon_number "16";
chr17	StringTie	exon	42796686	42797628	1000	+	.	gene_id "MSTRG.76958"; transcript_id "MSTRG.76958.216"; exon_number "17";
chr17	StringTie	transcript	42780581	42797452	1000	+	.	gene_id "MSTRG.76958"; transcript_id "MSTRG.76958.217";
chr17	StringTie	exon	42780581	42781911	1000	+	.	gene_id "MSTRG.76958"; transcript_id "MSTRG.76958.217"; exon_number "1";
chr17	StringTie	exon	42782758	42782930	1000	+	.	gene_id "MSTRG.76958"; transcript_id "MSTRG.76958.217"; exon_number "2";
chr17	StringTie	exon	42783937	42784157	1000	+	.	gene_id "MSTRG.76958"; transcript_id "MSTRG.76958.217"; exon_number "3";
chr17	StringTie	exon	42784422	42784579	1000	+	.	gene_id "MSTRG.76958"; transcript_id "MSTRG.76958.217"; exon_number "4";
chr17	StringTie	exon	42785097	42785482	1000	+	.	gene_id "MSTRG.76958"; transcript_id "MSTRG.76958.217"; exon_number "5";
chr17	StringTie	exon	42787278	42787542	1000	+	.	gene_id "MSTRG.76958"; transcript_id "MSTRG.76958.217"; exon_number "6";
chr17	StringTie	exon	42787778	42787899	1000	+	.	gene_id "MSTRG.76958"; transcript_id "MSTRG.76958.217"; exon_number "7";
chr17	StringTie	exon	42788130	42788188	1000	+	.	gene_id "MSTRG.76958"; transcript_id "MSTRG.76958.217"; exon_number "8";
chr17	StringTie	exon	42788290	42788407	1000	+	.	gene_id "MSTRG.76958"; transcript_id "MSTRG.76958.217"; exon_number "9";
chr17	StringTie	exon	42788681	42788797	1000	+	.	gene_id "MSTRG.76958"; transcript_id "MSTRG.76958.217"; exon_number "10";
chr17	StringTie	exon	42793592	42793729	1000	+	.	gene_id "MSTRG.76958"; transcript_id "MSTRG.76958.217"; exon_number "11";
chr17	StringTie	exon	42794614	42794668	1000	+	.	gene_id "MSTRG.76958"; transcript_id "MSTRG.76958.217"; exon_number "12";
chr17	StringTie	exon	42794775	42795382	1000	+	.	gene_id "MSTRG.76958"; transcript_id "MSTRG.76958.217"; exon_number "13";
chr17	StringTie	exon	42795461	42795521	1000	+	.	gene_id "MSTRG.76958"; transcript_id "MSTRG.76958.217"; exon_number "14";
chr17	StringTie	exon	42795625	42796033	1000	+	.	gene_id "MSTRG.76958"; transcript_id "MSTRG.76958.217"; exon_number "15";
chr17	StringTie	exon	42796123	42796322	1000	+	.	gene_id "MSTRG.76958"; transcript_id "MSTRG.76958.217"; exon_number "16";
chr17	StringTie	exon	42796481	42796578	1000	+	.	gene_id "MSTRG.76958"; transcript_id "MSTRG.76958.217"; exon_number "17";
chr17	StringTie	exon	42796686	42797452	1000	+	.	gene_id "MSTRG.76958"; transcript_id "MSTRG.76958.217"; exon_number "18";
chr17	StringTie	transcript	42780582	42797093	1000	+	.	gene_id "MSTRG.76958"; transcript_id "MSTRG.76958.218";
chr17	StringTie	exon	42780582	42781316	1000	+	.	gene_id "MSTRG.76958"; transcript_id "MSTRG.76958.218"; exon_number "1";
chr17	StringTie	exon	42782758	42784157	1000	+	.	gene_id "MSTRG.76958"; transcript_id "MSTRG.76958.218"; exon_number "2";
chr17	StringTie	exon	42784422	42784579	1000	+	.	gene_id "MSTRG.76958"; transcript_id "MSTRG.76958.218"; exon_number "3";
chr17	StringTie	exon	42785102	42785185	1000	+	.	gene_id "MSTRG.76958"; transcript_id "MSTRG.76958.218"; exon_number "4";
chr17	StringTie	exon	42785266	42785482	1000	+	.	gene_id "MSTRG.76958"; transcript_id "MSTRG.76958.218"; exon_number "5";
chr17	StringTie	exon	42787278	42787542	1000	+	.	gene_id "MSTRG.76958"; transcript_id "MSTRG.76958.218"; exon_number "6";
chr17	StringTie	exon	42787778	42787899	1000	+	.	gene_id "MSTRG.76958"; transcript_id "MSTRG.76958.218"; exon_number "7";
chr17	StringTie	exon	42788130	42788188	1000	+	.	gene_id "MSTRG.76958"; transcript_id "MSTRG.76958.218"; exon_number "8";
chr17	StringTie	exon	42788290	42788407	1000	+	.	gene_id "MSTRG.76958"; transcript_id "MSTRG.76958.218"; exon_number "9";
chr17	StringTie	exon	42788681	42788797	1000	+	.	gene_id "MSTRG.76958"; transcript_id "MSTRG.76958.218"; exon_number "10";
chr17	StringTie	exon	42793592	42794668	1000	+	.	gene_id "MSTRG.76958"; transcript_id "MSTRG.76958.218"; exon_number "11";
chr17	StringTie	exon	42794772	42795382	1000	+	.	gene_id "MSTRG.76958"; transcript_id "MSTRG.76958.218"; exon_number "12";
chr17	StringTie	exon	42795461	42795521	1000	+	.	gene_id "MSTRG.76958"; transcript_id "MSTRG.76958.218"; exon_number "13";
chr17	StringTie	exon	42795625	42796033	1000	+	.	gene_id "MSTRG.76958"; transcript_id "MSTRG.76958.218"; exon_number "14";
chr17	StringTie	exon	42796095	42796536	1000	+	.	gene_id "MSTRG.76958"; transcript_id "MSTRG.76958.218"; exon_number "15";
chr17	StringTie	exon	42796686	42797093	1000	+	.	gene_id "MSTRG.76958"; transcript_id "MSTRG.76958.218"; exon_number "16";
chr17	StringTie	transcript	42780583	42797064	1000	+	.	gene_id "MSTRG.76958"; transcript_id "MSTRG.76958.219";
chr17	StringTie	exon	42780583	42781316	1000	+	.	gene_id "MSTRG.76958"; transcript_id "MSTRG.76958.219"; exon_number "1";
chr17	StringTie	exon	42782758	42783079	1000	+	.	gene_id "MSTRG.76958"; transcript_id "MSTRG.76958.219"; exon_number "2";
chr17	StringTie	exon	42783937	42784157	1000	+	.	gene_id "MSTRG.76958"; transcript_id "MSTRG.76958.219"; exon_number "3";
chr17	StringTie	exon	42784422	42784579	1000	+	.	gene_id "MSTRG.76958"; transcript_id "MSTRG.76958.219"; exon_number "4";
chr17	StringTie	exon	42785097	42785185	1000	+	.	gene_id "MSTRG.76958"; transcript_id "MSTRG.76958.219"; exon_number "5";
chr17	StringTie	exon	42785266	42785482	1000	+	.	gene_id "MSTRG.76958"; transcript_id "MSTRG.76958.219"; exon_number "6";
chr17	StringTie	exon	42787278	42787542	1000	+	.	gene_id "MSTRG.76958"; transcript_id "MSTRG.76958.219"; exon_number "7";
chr17	StringTie	exon	42787781	42787899	1000	+	.	gene_id "MSTRG.76958"; transcript_id "MSTRG.76958.219"; exon_number "8";
chr17	StringTie	exon	42788130	42788188	1000	+	.	gene_id "MSTRG.76958"; transcript_id "MSTRG.76958.219"; exon_number "9";
chr17	StringTie	exon	42788290	42788407	1000	+	.	gene_id "MSTRG.76958"; transcript_id "MSTRG.76958.219"; exon_number "10";
chr17	StringTie	exon	42788681	42788797	1000	+	.	gene_id "MSTRG.76958"; transcript_id "MSTRG.76958.219"; exon_number "11";
chr17	StringTie	exon	42793592	42793729	1000	+	.	gene_id "MSTRG.76958"; transcript_id "MSTRG.76958.219"; exon_number "12";
chr17	StringTie	exon	42794614	42794668	1000	+	.	gene_id "MSTRG.76958"; transcript_id "MSTRG.76958.219"; exon_number "13";
chr17	StringTie	exon	42794775	42795382	1000	+	.	gene_id "MSTRG.76958"; transcript_id "MSTRG.76958.219"; exon_number "14";
chr17	StringTie	exon	42795461	42795521	1000	+	.	gene_id "MSTRG.76958"; transcript_id "MSTRG.76958.219"; exon_number "15";
chr17	StringTie	exon	42795625	42796033	1000	+	.	gene_id "MSTRG.76958"; transcript_id "MSTRG.76958.219"; exon_number "16";
chr17	StringTie	exon	42796123	42796578	1000	+	.	gene_id "MSTRG.76958"; transcript_id "MSTRG.76958.219"; exon_number "17";
chr17	StringTie	exon	42796686	42797064	1000	+	.	gene_id "MSTRG.76958"; transcript_id "MSTRG.76958.219"; exon_number "18";
chr17	StringTie	transcript	42761038	42763054	1000	+	.	gene_id "MSTRG.76958"; transcript_id "MSTRG.76958.22";
chr17	StringTie	exon	42761038	42761075	1000	+	.	gene_id "MSTRG.76958"; transcript_id "MSTRG.76958.22"; exon_number "1";
chr17	StringTie	exon	42761834	42761899	1000	+	.	gene_id "MSTRG.76958"; transcript_id "MSTRG.76958.22"; exon_number "2";
chr17	StringTie	exon	42762597	42763054	1000	+	.	gene_id "MSTRG.76958"; transcript_id "MSTRG.76958.22"; exon_number "3";
chr17	StringTie	transcript	42780583	42797066	1000	+	.	gene_id "MSTRG.76958"; transcript_id "MSTRG.76958.220";
chr17	StringTie	exon	42780583	42781316	1000	+	.	gene_id "MSTRG.76958"; transcript_id "MSTRG.76958.220"; exon_number "1";
chr17	StringTie	exon	42782758	42782930	1000	+	.	gene_id "MSTRG.76958"; transcript_id "MSTRG.76958.220"; exon_number "2";
chr17	StringTie	exon	42783937	42784157	1000	+	.	gene_id "MSTRG.76958"; transcript_id "MSTRG.76958.220"; exon_number "3";
chr17	StringTie	exon	42784422	42784579	1000	+	.	gene_id "MSTRG.76958"; transcript_id "MSTRG.76958.220"; exon_number "4";
chr17	StringTie	exon	42785097	42785185	1000	+	.	gene_id "MSTRG.76958"; transcript_id "MSTRG.76958.220"; exon_number "5";
chr17	StringTie	exon	42785266	42785482	1000	+	.	gene_id "MSTRG.76958"; transcript_id "MSTRG.76958.220"; exon_number "6";
chr17	StringTie	exon	42787278	42787542	1000	+	.	gene_id "MSTRG.76958"; transcript_id "MSTRG.76958.220"; exon_number "7";
chr17	StringTie	exon	42787778	42787899	1000	+	.	gene_id "MSTRG.76958"; transcript_id "MSTRG.76958.220"; exon_number "8";
chr17	StringTie	exon	42788130	42788188	1000	+	.	gene_id "MSTRG.76958"; transcript_id "MSTRG.76958.220"; exon_number "9";
chr17	StringTie	exon	42788290	42788405	1000	+	.	gene_id "MSTRG.76958"; transcript_id "MSTRG.76958.220"; exon_number "10";
chr17	StringTie	exon	42788681	42788797	1000	+	.	gene_id "MSTRG.76958"; transcript_id "MSTRG.76958.220"; exon_number "11";
chr17	StringTie	exon	42793592	42793729	1000	+	.	gene_id "MSTRG.76958"; transcript_id "MSTRG.76958.220"; exon_number "12";
chr17	StringTie	exon	42794614	42794668	1000	+	.	gene_id "MSTRG.76958"; transcript_id "MSTRG.76958.220"; exon_number "13";
chr17	StringTie	exon	42794775	42795382	1000	+	.	gene_id "MSTRG.76958"; transcript_id "MSTRG.76958.220"; exon_number "14";
chr17	StringTie	exon	42795461	42795521	1000	+	.	gene_id "MSTRG.76958"; transcript_id "MSTRG.76958.220"; exon_number "15";
chr17	StringTie	exon	42795625	42796033	1000	+	.	gene_id "MSTRG.76958"; transcript_id "MSTRG.76958.220"; exon_number "16";
chr17	StringTie	exon	42796123	42796322	1000	+	.	gene_id "MSTRG.76958"; transcript_id "MSTRG.76958.220"; exon_number "17";
chr17	StringTie	exon	42796453	42796548	1000	+	.	gene_id "MSTRG.76958"; transcript_id "MSTRG.76958.220"; exon_number "18";
chr17	StringTie	exon	42796686	42797066	1000	+	.	gene_id "MSTRG.76958"; transcript_id "MSTRG.76958.220"; exon_number "19";
chr17	StringTie	transcript	42780584	42797631	1000	+	.	gene_id "MSTRG.76958"; transcript_id "MSTRG.76958.221";
chr17	StringTie	exon	42780584	42781316	1000	+	.	gene_id "MSTRG.76958"; transcript_id "MSTRG.76958.221"; exon_number "1";
chr17	StringTie	exon	42782758	42782930	1000	+	.	gene_id "MSTRG.76958"; transcript_id "MSTRG.76958.221"; exon_number "2";
chr17	StringTie	exon	42783937	42784157	1000	+	.	gene_id "MSTRG.76958"; transcript_id "MSTRG.76958.221"; exon_number "3";
chr17	StringTie	exon	42784422	42784570	1000	+	.	gene_id "MSTRG.76958"; transcript_id "MSTRG.76958.221"; exon_number "4";
chr17	StringTie	exon	42785097	42785185	1000	+	.	gene_id "MSTRG.76958"; transcript_id "MSTRG.76958.221"; exon_number "5";
chr17	StringTie	exon	42785266	42785482	1000	+	.	gene_id "MSTRG.76958"; transcript_id "MSTRG.76958.221"; exon_number "6";
chr17	StringTie	exon	42787278	42787542	1000	+	.	gene_id "MSTRG.76958"; transcript_id "MSTRG.76958.221"; exon_number "7";
chr17	StringTie	exon	42787778	42787899	1000	+	.	gene_id "MSTRG.76958"; transcript_id "MSTRG.76958.221"; exon_number "8";
chr17	StringTie	exon	42788130	42788188	1000	+	.	gene_id "MSTRG.76958"; transcript_id "MSTRG.76958.221"; exon_number "9";
chr17	StringTie	exon	42788290	42788407	1000	+	.	gene_id "MSTRG.76958"; transcript_id "MSTRG.76958.221"; exon_number "10";
chr17	StringTie	exon	42788681	42788797	1000	+	.	gene_id "MSTRG.76958"; transcript_id "MSTRG.76958.221"; exon_number "11";
chr17	StringTie	exon	42793592	42793729	1000	+	.	gene_id "MSTRG.76958"; transcript_id "MSTRG.76958.221"; exon_number "12";
chr17	StringTie	exon	42794614	42794668	1000	+	.	gene_id "MSTRG.76958"; transcript_id "MSTRG.76958.221"; exon_number "13";
chr17	StringTie	exon	42794772	42795382	1000	+	.	gene_id "MSTRG.76958"; transcript_id "MSTRG.76958.221"; exon_number "14";
chr17	StringTie	exon	42795461	42796033	1000	+	.	gene_id "MSTRG.76958"; transcript_id "MSTRG.76958.221"; exon_number "15";
chr17	StringTie	exon	42796123	42796322	1000	+	.	gene_id "MSTRG.76958"; transcript_id "MSTRG.76958.221"; exon_number "16";
chr17	StringTie	exon	42796481	42796578	1000	+	.	gene_id "MSTRG.76958"; transcript_id "MSTRG.76958.221"; exon_number "17";
chr17	StringTie	exon	42796686	42797631	1000	+	.	gene_id "MSTRG.76958"; transcript_id "MSTRG.76958.221"; exon_number "18";
chr17	StringTie	transcript	42780586	42797073	1000	+	.	gene_id "MSTRG.76958"; transcript_id "MSTRG.76958.222";
chr17	StringTie	exon	42780586	42781316	1000	+	.	gene_id "MSTRG.76958"; transcript_id "MSTRG.76958.222"; exon_number "1";
chr17	StringTie	exon	42782758	42784157	1000	+	.	gene_id "MSTRG.76958"; transcript_id "MSTRG.76958.222"; exon_number "2";
chr17	StringTie	exon	42784422	42784916	1000	+	.	gene_id "MSTRG.76958"; transcript_id "MSTRG.76958.222"; exon_number "3";
chr17	StringTie	exon	42785097	42785185	1000	+	.	gene_id "MSTRG.76958"; transcript_id "MSTRG.76958.222"; exon_number "4";
chr17	StringTie	exon	42785266	42787542	1000	+	.	gene_id "MSTRG.76958"; transcript_id "MSTRG.76958.222"; exon_number "5";
chr17	StringTie	exon	42787778	42787899	1000	+	.	gene_id "MSTRG.76958"; transcript_id "MSTRG.76958.222"; exon_number "6";
chr17	StringTie	exon	42788130	42788188	1000	+	.	gene_id "MSTRG.76958"; transcript_id "MSTRG.76958.222"; exon_number "7";
chr17	StringTie	exon	42788290	42788405	1000	+	.	gene_id "MSTRG.76958"; transcript_id "MSTRG.76958.222"; exon_number "8";
chr17	StringTie	exon	42788681	42788797	1000	+	.	gene_id "MSTRG.76958"; transcript_id "MSTRG.76958.222"; exon_number "9";
chr17	StringTie	exon	42793592	42793729	1000	+	.	gene_id "MSTRG.76958"; transcript_id "MSTRG.76958.222"; exon_number "10";
chr17	StringTie	exon	42794614	42794668	1000	+	.	gene_id "MSTRG.76958"; transcript_id "MSTRG.76958.222"; exon_number "11";
chr17	StringTie	exon	42794775	42795382	1000	+	.	gene_id "MSTRG.76958"; transcript_id "MSTRG.76958.222"; exon_number "12";
chr17	StringTie	exon	42795461	42795521	1000	+	.	gene_id "MSTRG.76958"; transcript_id "MSTRG.76958.222"; exon_number "13";
chr17	StringTie	exon	42795625	42796033	1000	+	.	gene_id "MSTRG.76958"; transcript_id "MSTRG.76958.222"; exon_number "14";
chr17	StringTie	exon	42796123	42796548	1000	+	.	gene_id "MSTRG.76958"; transcript_id "MSTRG.76958.222"; exon_number "15";
chr17	StringTie	exon	42796686	42797073	1000	+	.	gene_id "MSTRG.76958"; transcript_id "MSTRG.76958.222"; exon_number "16";
chr17	StringTie	transcript	42780586	42797083	1000	+	.	gene_id "MSTRG.76958"; transcript_id "MSTRG.76958.223";
chr17	StringTie	exon	42780586	42781316	1000	+	.	gene_id "MSTRG.76958"; transcript_id "MSTRG.76958.223"; exon_number "1";
chr17	StringTie	exon	42782758	42782930	1000	+	.	gene_id "MSTRG.76958"; transcript_id "MSTRG.76958.223"; exon_number "2";
chr17	StringTie	exon	42783937	42784157	1000	+	.	gene_id "MSTRG.76958"; transcript_id "MSTRG.76958.223"; exon_number "3";
chr17	StringTie	exon	42784422	42784579	1000	+	.	gene_id "MSTRG.76958"; transcript_id "MSTRG.76958.223"; exon_number "4";
chr17	StringTie	exon	42784832	42784843	1000	+	.	gene_id "MSTRG.76958"; transcript_id "MSTRG.76958.223"; exon_number "5";
chr17	StringTie	exon	42785097	42785185	1000	+	.	gene_id "MSTRG.76958"; transcript_id "MSTRG.76958.223"; exon_number "6";
chr17	StringTie	exon	42785266	42785482	1000	+	.	gene_id "MSTRG.76958"; transcript_id "MSTRG.76958.223"; exon_number "7";
chr17	StringTie	exon	42787278	42787542	1000	+	.	gene_id "MSTRG.76958"; transcript_id "MSTRG.76958.223"; exon_number "8";
chr17	StringTie	exon	42787778	42787899	1000	+	.	gene_id "MSTRG.76958"; transcript_id "MSTRG.76958.223"; exon_number "9";
chr17	StringTie	exon	42788130	42788188	1000	+	.	gene_id "MSTRG.76958"; transcript_id "MSTRG.76958.223"; exon_number "10";
chr17	StringTie	exon	42788290	42788398	1000	+	.	gene_id "MSTRG.76958"; transcript_id "MSTRG.76958.223"; exon_number "11";
chr17	StringTie	exon	42788681	42788797	1000	+	.	gene_id "MSTRG.76958"; transcript_id "MSTRG.76958.223"; exon_number "12";
chr17	StringTie	exon	42793592	42793729	1000	+	.	gene_id "MSTRG.76958"; transcript_id "MSTRG.76958.223"; exon_number "13";
chr17	StringTie	exon	42794614	42794668	1000	+	.	gene_id "MSTRG.76958"; transcript_id "MSTRG.76958.223"; exon_number "14";
chr17	StringTie	exon	42794775	42795382	1000	+	.	gene_id "MSTRG.76958"; transcript_id "MSTRG.76958.223"; exon_number "15";
chr17	StringTie	exon	42795461	42795521	1000	+	.	gene_id "MSTRG.76958"; transcript_id "MSTRG.76958.223"; exon_number "16";
chr17	StringTie	exon	42795625	42796033	1000	+	.	gene_id "MSTRG.76958"; transcript_id "MSTRG.76958.223"; exon_number "17";
chr17	StringTie	exon	42796123	42796322	1000	+	.	gene_id "MSTRG.76958"; transcript_id "MSTRG.76958.223"; exon_number "18";
chr17	StringTie	exon	42796453	42796548	1000	+	.	gene_id "MSTRG.76958"; transcript_id "MSTRG.76958.223"; exon_number "19";
chr17	StringTie	exon	42796686	42797083	1000	+	.	gene_id "MSTRG.76958"; transcript_id "MSTRG.76958.223"; exon_number "20";
chr17	StringTie	transcript	42780587	42797201	1000	+	.	gene_id "MSTRG.76958"; transcript_id "MSTRG.76958.224";
chr17	StringTie	exon	42780587	42781508	1000	+	.	gene_id "MSTRG.76958"; transcript_id "MSTRG.76958.224"; exon_number "1";
chr17	StringTie	exon	42782758	42782930	1000	+	.	gene_id "MSTRG.76958"; transcript_id "MSTRG.76958.224"; exon_number "2";
chr17	StringTie	exon	42783937	42784157	1000	+	.	gene_id "MSTRG.76958"; transcript_id "MSTRG.76958.224"; exon_number "3";
chr17	StringTie	exon	42784422	42784579	1000	+	.	gene_id "MSTRG.76958"; transcript_id "MSTRG.76958.224"; exon_number "4";
chr17	StringTie	exon	42785102	42785185	1000	+	.	gene_id "MSTRG.76958"; transcript_id "MSTRG.76958.224"; exon_number "5";
chr17	StringTie	exon	42785266	42785482	1000	+	.	gene_id "MSTRG.76958"; transcript_id "MSTRG.76958.224"; exon_number "6";
chr17	StringTie	exon	42787278	42787542	1000	+	.	gene_id "MSTRG.76958"; transcript_id "MSTRG.76958.224"; exon_number "7";
chr17	StringTie	exon	42787778	42787899	1000	+	.	gene_id "MSTRG.76958"; transcript_id "MSTRG.76958.224"; exon_number "8";
chr17	StringTie	exon	42788130	42788188	1000	+	.	gene_id "MSTRG.76958"; transcript_id "MSTRG.76958.224"; exon_number "9";
chr17	StringTie	exon	42788290	42788407	1000	+	.	gene_id "MSTRG.76958"; transcript_id "MSTRG.76958.224"; exon_number "10";
chr17	StringTie	exon	42788681	42788797	1000	+	.	gene_id "MSTRG.76958"; transcript_id "MSTRG.76958.224"; exon_number "11";
chr17	StringTie	exon	42793592	42794668	1000	+	.	gene_id "MSTRG.76958"; transcript_id "MSTRG.76958.224"; exon_number "12";
chr17	StringTie	exon	42794772	42795521	1000	+	.	gene_id "MSTRG.76958"; transcript_id "MSTRG.76958.224"; exon_number "13";
chr17	StringTie	exon	42795625	42796033	1000	+	.	gene_id "MSTRG.76958"; transcript_id "MSTRG.76958.224"; exon_number "14";
chr17	StringTie	exon	42796123	42796322	1000	+	.	gene_id "MSTRG.76958"; transcript_id "MSTRG.76958.224"; exon_number "15";
chr17	StringTie	exon	42796481	42796578	1000	+	.	gene_id "MSTRG.76958"; transcript_id "MSTRG.76958.224"; exon_number "16";
chr17	StringTie	exon	42796686	42797201	1000	+	.	gene_id "MSTRG.76958"; transcript_id "MSTRG.76958.224"; exon_number "17";
chr17	StringTie	transcript	42780587	42797069	1000	+	.	gene_id "MSTRG.76958"; transcript_id "MSTRG.76958.225";
chr17	StringTie	exon	42780587	42781316	1000	+	.	gene_id "MSTRG.76958"; transcript_id "MSTRG.76958.225"; exon_number "1";
chr17	StringTie	exon	42782758	42784157	1000	+	.	gene_id "MSTRG.76958"; transcript_id "MSTRG.76958.225"; exon_number "2";
chr17	StringTie	exon	42784422	42784579	1000	+	.	gene_id "MSTRG.76958"; transcript_id "MSTRG.76958.225"; exon_number "3";
chr17	StringTie	exon	42785097	42785185	1000	+	.	gene_id "MSTRG.76958"; transcript_id "MSTRG.76958.225"; exon_number "4";
chr17	StringTie	exon	42785266	42785482	1000	+	.	gene_id "MSTRG.76958"; transcript_id "MSTRG.76958.225"; exon_number "5";
chr17	StringTie	exon	42787278	42787542	1000	+	.	gene_id "MSTRG.76958"; transcript_id "MSTRG.76958.225"; exon_number "6";
chr17	StringTie	exon	42787778	42787899	1000	+	.	gene_id "MSTRG.76958"; transcript_id "MSTRG.76958.225"; exon_number "7";
chr17	StringTie	exon	42788130	42788188	1000	+	.	gene_id "MSTRG.76958"; transcript_id "MSTRG.76958.225"; exon_number "8";
chr17	StringTie	exon	42788290	42788407	1000	+	.	gene_id "MSTRG.76958"; transcript_id "MSTRG.76958.225"; exon_number "9";
chr17	StringTie	exon	42788681	42788797	1000	+	.	gene_id "MSTRG.76958"; transcript_id "MSTRG.76958.225"; exon_number "10";
chr17	StringTie	exon	42793592	42793729	1000	+	.	gene_id "MSTRG.76958"; transcript_id "MSTRG.76958.225"; exon_number "11";
chr17	StringTie	exon	42794614	42794668	1000	+	.	gene_id "MSTRG.76958"; transcript_id "MSTRG.76958.225"; exon_number "12";
chr17	StringTie	exon	42794775	42795382	1000	+	.	gene_id "MSTRG.76958"; transcript_id "MSTRG.76958.225"; exon_number "13";
chr17	StringTie	exon	42795461	42795521	1000	+	.	gene_id "MSTRG.76958"; transcript_id "MSTRG.76958.225"; exon_number "14";
chr17	StringTie	exon	42795625	42796033	1000	+	.	gene_id "MSTRG.76958"; transcript_id "MSTRG.76958.225"; exon_number "15";
chr17	StringTie	exon	42796123	42796322	1000	+	.	gene_id "MSTRG.76958"; transcript_id "MSTRG.76958.225"; exon_number "16";
chr17	StringTie	exon	42796481	42796578	1000	+	.	gene_id "MSTRG.76958"; transcript_id "MSTRG.76958.225"; exon_number "17";
chr17	StringTie	exon	42796695	42797069	1000	+	.	gene_id "MSTRG.76958"; transcript_id "MSTRG.76958.225"; exon_number "18";
chr17	StringTie	transcript	42780588	42797067	1000	+	.	gene_id "MSTRG.76958"; transcript_id "MSTRG.76958.226";
chr17	StringTie	exon	42780588	42781316	1000	+	.	gene_id "MSTRG.76958"; transcript_id "MSTRG.76958.226"; exon_number "1";
chr17	StringTie	exon	42781427	42781533	1000	+	.	gene_id "MSTRG.76958"; transcript_id "MSTRG.76958.226"; exon_number "2";
chr17	StringTie	exon	42782758	42782880	1000	+	.	gene_id "MSTRG.76958"; transcript_id "MSTRG.76958.226"; exon_number "3";
chr17	StringTie	exon	42783937	42784157	1000	+	.	gene_id "MSTRG.76958"; transcript_id "MSTRG.76958.226"; exon_number "4";
chr17	StringTie	exon	42784422	42784579	1000	+	.	gene_id "MSTRG.76958"; transcript_id "MSTRG.76958.226"; exon_number "5";
chr17	StringTie	exon	42785266	42787542	1000	+	.	gene_id "MSTRG.76958"; transcript_id "MSTRG.76958.226"; exon_number "6";
chr17	StringTie	exon	42787778	42787899	1000	+	.	gene_id "MSTRG.76958"; transcript_id "MSTRG.76958.226"; exon_number "7";
chr17	StringTie	exon	42788130	42788188	1000	+	.	gene_id "MSTRG.76958"; transcript_id "MSTRG.76958.226"; exon_number "8";
chr17	StringTie	exon	42788290	42788407	1000	+	.	gene_id "MSTRG.76958"; transcript_id "MSTRG.76958.226"; exon_number "9";
chr17	StringTie	exon	42788681	42794668	1000	+	.	gene_id "MSTRG.76958"; transcript_id "MSTRG.76958.226"; exon_number "10";
chr17	StringTie	exon	42794775	42795382	1000	+	.	gene_id "MSTRG.76958"; transcript_id "MSTRG.76958.226"; exon_number "11";
chr17	StringTie	exon	42795461	42795521	1000	+	.	gene_id "MSTRG.76958"; transcript_id "MSTRG.76958.226"; exon_number "12";
chr17	StringTie	exon	42795625	42796033	1000	+	.	gene_id "MSTRG.76958"; transcript_id "MSTRG.76958.226"; exon_number "13";
chr17	StringTie	exon	42796123	42797067	1000	+	.	gene_id "MSTRG.76958"; transcript_id "MSTRG.76958.226"; exon_number "14";
chr17	StringTie	transcript	42780588	42797067	1000	+	.	gene_id "MSTRG.76958"; transcript_id "MSTRG.76958.227";
chr17	StringTie	exon	42780588	42781316	1000	+	.	gene_id "MSTRG.76958"; transcript_id "MSTRG.76958.227"; exon_number "1";
chr17	StringTie	exon	42781427	42781533	1000	+	.	gene_id "MSTRG.76958"; transcript_id "MSTRG.76958.227"; exon_number "2";
chr17	StringTie	exon	42782758	42782930	1000	+	.	gene_id "MSTRG.76958"; transcript_id "MSTRG.76958.227"; exon_number "3";
chr17	StringTie	exon	42783937	42784157	1000	+	.	gene_id "MSTRG.76958"; transcript_id "MSTRG.76958.227"; exon_number "4";
chr17	StringTie	exon	42784422	42784579	1000	+	.	gene_id "MSTRG.76958"; transcript_id "MSTRG.76958.227"; exon_number "5";
chr17	StringTie	exon	42785102	42787542	1000	+	.	gene_id "MSTRG.76958"; transcript_id "MSTRG.76958.227"; exon_number "6";
chr17	StringTie	exon	42787778	42787899	1000	+	.	gene_id "MSTRG.76958"; transcript_id "MSTRG.76958.227"; exon_number "7";
chr17	StringTie	exon	42788130	42788188	1000	+	.	gene_id "MSTRG.76958"; transcript_id "MSTRG.76958.227"; exon_number "8";
chr17	StringTie	exon	42788290	42788407	1000	+	.	gene_id "MSTRG.76958"; transcript_id "MSTRG.76958.227"; exon_number "9";
chr17	StringTie	exon	42788681	42788797	1000	+	.	gene_id "MSTRG.76958"; transcript_id "MSTRG.76958.227"; exon_number "10";
chr17	StringTie	exon	42794614	42794668	1000	+	.	gene_id "MSTRG.76958"; transcript_id "MSTRG.76958.227"; exon_number "11";
chr17	StringTie	exon	42794772	42795382	1000	+	.	gene_id "MSTRG.76958"; transcript_id "MSTRG.76958.227"; exon_number "12";
chr17	StringTie	exon	42795461	42795521	1000	+	.	gene_id "MSTRG.76958"; transcript_id "MSTRG.76958.227"; exon_number "13";
chr17	StringTie	exon	42795625	42796033	1000	+	.	gene_id "MSTRG.76958"; transcript_id "MSTRG.76958.227"; exon_number "14";
chr17	StringTie	exon	42796123	42797067	1000	+	.	gene_id "MSTRG.76958"; transcript_id "MSTRG.76958.227"; exon_number "15";
chr17	StringTie	transcript	42780588	42797112	1000	+	.	gene_id "MSTRG.76958"; transcript_id "MSTRG.76958.228";
chr17	StringTie	exon	42780588	42781316	1000	+	.	gene_id "MSTRG.76958"; transcript_id "MSTRG.76958.228"; exon_number "1";
chr17	StringTie	exon	42782758	42782930	1000	+	.	gene_id "MSTRG.76958"; transcript_id "MSTRG.76958.228"; exon_number "2";
chr17	StringTie	exon	42783937	42784157	1000	+	.	gene_id "MSTRG.76958"; transcript_id "MSTRG.76958.228"; exon_number "3";
chr17	StringTie	exon	42784422	42784579	1000	+	.	gene_id "MSTRG.76958"; transcript_id "MSTRG.76958.228"; exon_number "4";
chr17	StringTie	exon	42785102	42785185	1000	+	.	gene_id "MSTRG.76958"; transcript_id "MSTRG.76958.228"; exon_number "5";
chr17	StringTie	exon	42785266	42785482	1000	+	.	gene_id "MSTRG.76958"; transcript_id "MSTRG.76958.228"; exon_number "6";
chr17	StringTie	exon	42787278	42787542	1000	+	.	gene_id "MSTRG.76958"; transcript_id "MSTRG.76958.228"; exon_number "7";
chr17	StringTie	exon	42787778	42787899	1000	+	.	gene_id "MSTRG.76958"; transcript_id "MSTRG.76958.228"; exon_number "8";
chr17	StringTie	exon	42788130	42788188	1000	+	.	gene_id "MSTRG.76958"; transcript_id "MSTRG.76958.228"; exon_number "9";
chr17	StringTie	exon	42788290	42788407	1000	+	.	gene_id "MSTRG.76958"; transcript_id "MSTRG.76958.228"; exon_number "10";
chr17	StringTie	exon	42788681	42788797	1000	+	.	gene_id "MSTRG.76958"; transcript_id "MSTRG.76958.228"; exon_number "11";
chr17	StringTie	exon	42794614	42794668	1000	+	.	gene_id "MSTRG.76958"; transcript_id "MSTRG.76958.228"; exon_number "12";
chr17	StringTie	exon	42794772	42795382	1000	+	.	gene_id "MSTRG.76958"; transcript_id "MSTRG.76958.228"; exon_number "13";
chr17	StringTie	exon	42795461	42795521	1000	+	.	gene_id "MSTRG.76958"; transcript_id "MSTRG.76958.228"; exon_number "14";
chr17	StringTie	exon	42795625	42796033	1000	+	.	gene_id "MSTRG.76958"; transcript_id "MSTRG.76958.228"; exon_number "15";
chr17	StringTie	exon	42796095	42797112	1000	+	.	gene_id "MSTRG.76958"; transcript_id "MSTRG.76958.228"; exon_number "16";
chr17	StringTie	transcript	42780588	42797112	1000	+	.	gene_id "MSTRG.76958"; transcript_id "MSTRG.76958.229";
chr17	StringTie	exon	42780588	42781316	1000	+	.	gene_id "MSTRG.76958"; transcript_id "MSTRG.76958.229"; exon_number "1";
chr17	StringTie	exon	42782758	42782930	1000	+	.	gene_id "MSTRG.76958"; transcript_id "MSTRG.76958.229"; exon_number "2";
chr17	StringTie	exon	42783937	42784157	1000	+	.	gene_id "MSTRG.76958"; transcript_id "MSTRG.76958.229"; exon_number "3";
chr17	StringTie	exon	42784422	42784570	1000	+	.	gene_id "MSTRG.76958"; transcript_id "MSTRG.76958.229"; exon_number "4";
chr17	StringTie	exon	42785097	42785185	1000	+	.	gene_id "MSTRG.76958"; transcript_id "MSTRG.76958.229"; exon_number "5";
chr17	StringTie	exon	42785266	42785482	1000	+	.	gene_id "MSTRG.76958"; transcript_id "MSTRG.76958.229"; exon_number "6";
chr17	StringTie	exon	42787278	42787542	1000	+	.	gene_id "MSTRG.76958"; transcript_id "MSTRG.76958.229"; exon_number "7";
chr17	StringTie	exon	42787778	42787899	1000	+	.	gene_id "MSTRG.76958"; transcript_id "MSTRG.76958.229"; exon_number "8";
chr17	StringTie	exon	42788130	42788188	1000	+	.	gene_id "MSTRG.76958"; transcript_id "MSTRG.76958.229"; exon_number "9";
chr17	StringTie	exon	42788290	42788407	1000	+	.	gene_id "MSTRG.76958"; transcript_id "MSTRG.76958.229"; exon_number "10";
chr17	StringTie	exon	42788681	42788797	1000	+	.	gene_id "MSTRG.76958"; transcript_id "MSTRG.76958.229"; exon_number "11";
chr17	StringTie	exon	42793592	42793729	1000	+	.	gene_id "MSTRG.76958"; transcript_id "MSTRG.76958.229"; exon_number "12";
chr17	StringTie	exon	42794614	42794668	1000	+	.	gene_id "MSTRG.76958"; transcript_id "MSTRG.76958.229"; exon_number "13";
chr17	StringTie	exon	42794775	42795382	1000	+	.	gene_id "MSTRG.76958"; transcript_id "MSTRG.76958.229"; exon_number "14";
chr17	StringTie	exon	42795461	42795521	1000	+	.	gene_id "MSTRG.76958"; transcript_id "MSTRG.76958.229"; exon_number "15";
chr17	StringTie	exon	42795625	42796033	1000	+	.	gene_id "MSTRG.76958"; transcript_id "MSTRG.76958.229"; exon_number "16";
chr17	StringTie	exon	42796123	42796536	1000	+	.	gene_id "MSTRG.76958"; transcript_id "MSTRG.76958.229"; exon_number "17";
chr17	StringTie	exon	42796686	42797112	1000	+	.	gene_id "MSTRG.76958"; transcript_id "MSTRG.76958.229"; exon_number "18";
chr17	StringTie	transcript	42761133	42797620	1000	+	.	gene_id "MSTRG.76958"; transcript_id "MSTRG.76958.23";
chr17	StringTie	exon	42761133	42761358	1000	+	.	gene_id "MSTRG.76958"; transcript_id "MSTRG.76958.23"; exon_number "1";
chr17	StringTie	exon	42761834	42761899	1000	+	.	gene_id "MSTRG.76958"; transcript_id "MSTRG.76958.23"; exon_number "2";
chr17	StringTie	exon	42773374	42773528	1000	+	.	gene_id "MSTRG.76958"; transcript_id "MSTRG.76958.23"; exon_number "3";
chr17	StringTie	exon	42773733	42773878	1000	+	.	gene_id "MSTRG.76958"; transcript_id "MSTRG.76958.23"; exon_number "4";
chr17	StringTie	exon	42774646	42774699	1000	+	.	gene_id "MSTRG.76958"; transcript_id "MSTRG.76958.23"; exon_number "5";
chr17	StringTie	exon	42775381	42775469	1000	+	.	gene_id "MSTRG.76958"; transcript_id "MSTRG.76958.23"; exon_number "6";
chr17	StringTie	exon	42776245	42776320	1000	+	.	gene_id "MSTRG.76958"; transcript_id "MSTRG.76958.23"; exon_number "7";
chr17	StringTie	exon	42778957	42781316	1000	+	.	gene_id "MSTRG.76958"; transcript_id "MSTRG.76958.23"; exon_number "8";
chr17	StringTie	exon	42782758	42782930	1000	+	.	gene_id "MSTRG.76958"; transcript_id "MSTRG.76958.23"; exon_number "9";
chr17	StringTie	exon	42783937	42784157	1000	+	.	gene_id "MSTRG.76958"; transcript_id "MSTRG.76958.23"; exon_number "10";
chr17	StringTie	exon	42784422	42784579	1000	+	.	gene_id "MSTRG.76958"; transcript_id "MSTRG.76958.23"; exon_number "11";
chr17	StringTie	exon	42784832	42784916	1000	+	.	gene_id "MSTRG.76958"; transcript_id "MSTRG.76958.23"; exon_number "12";
chr17	StringTie	exon	42785097	42785185	1000	+	.	gene_id "MSTRG.76958"; transcript_id "MSTRG.76958.23"; exon_number "13";
chr17	StringTie	exon	42785266	42785482	1000	+	.	gene_id "MSTRG.76958"; transcript_id "MSTRG.76958.23"; exon_number "14";
chr17	StringTie	exon	42787278	42787542	1000	+	.	gene_id "MSTRG.76958"; transcript_id "MSTRG.76958.23"; exon_number "15";
chr17	StringTie	exon	42787778	42787899	1000	+	.	gene_id "MSTRG.76958"; transcript_id "MSTRG.76958.23"; exon_number "16";
chr17	StringTie	exon	42788130	42788188	1000	+	.	gene_id "MSTRG.76958"; transcript_id "MSTRG.76958.23"; exon_number "17";
chr17	StringTie	exon	42788290	42788407	1000	+	.	gene_id "MSTRG.76958"; transcript_id "MSTRG.76958.23"; exon_number "18";
chr17	StringTie	exon	42788681	42788797	1000	+	.	gene_id "MSTRG.76958"; transcript_id "MSTRG.76958.23"; exon_number "19";
chr17	StringTie	exon	42793592	42793729	1000	+	.	gene_id "MSTRG.76958"; transcript_id "MSTRG.76958.23"; exon_number "20";
chr17	StringTie	exon	42794614	42794668	1000	+	.	gene_id "MSTRG.76958"; transcript_id "MSTRG.76958.23"; exon_number "21";
chr17	StringTie	exon	42794772	42795382	1000	+	.	gene_id "MSTRG.76958"; transcript_id "MSTRG.76958.23"; exon_number "22";
chr17	StringTie	exon	42795461	42795521	1000	+	.	gene_id "MSTRG.76958"; transcript_id "MSTRG.76958.23"; exon_number "23";
chr17	StringTie	exon	42795625	42796033	1000	+	.	gene_id "MSTRG.76958"; transcript_id "MSTRG.76958.23"; exon_number "24";
chr17	StringTie	exon	42796123	42796322	1000	+	.	gene_id "MSTRG.76958"; transcript_id "MSTRG.76958.23"; exon_number "25";
chr17	StringTie	exon	42796481	42796578	1000	+	.	gene_id "MSTRG.76958"; transcript_id "MSTRG.76958.23"; exon_number "26";
chr17	StringTie	exon	42796686	42797620	1000	+	.	gene_id "MSTRG.76958"; transcript_id "MSTRG.76958.23"; exon_number "27";
chr17	StringTie	transcript	42780588	42797263	1000	+	.	gene_id "MSTRG.76958"; transcript_id "MSTRG.76958.230";
chr17	StringTie	exon	42780588	42781316	1000	+	.	gene_id "MSTRG.76958"; transcript_id "MSTRG.76958.230"; exon_number "1";
chr17	StringTie	exon	42782758	42782930	1000	+	.	gene_id "MSTRG.76958"; transcript_id "MSTRG.76958.230"; exon_number "2";
chr17	StringTie	exon	42783937	42784157	1000	+	.	gene_id "MSTRG.76958"; transcript_id "MSTRG.76958.230"; exon_number "3";
chr17	StringTie	exon	42784422	42784570	1000	+	.	gene_id "MSTRG.76958"; transcript_id "MSTRG.76958.230"; exon_number "4";
chr17	StringTie	exon	42785097	42785185	1000	+	.	gene_id "MSTRG.76958"; transcript_id "MSTRG.76958.230"; exon_number "5";
chr17	StringTie	exon	42785266	42785482	1000	+	.	gene_id "MSTRG.76958"; transcript_id "MSTRG.76958.230"; exon_number "6";
chr17	StringTie	exon	42787278	42787542	1000	+	.	gene_id "MSTRG.76958"; transcript_id "MSTRG.76958.230"; exon_number "7";
chr17	StringTie	exon	42787781	42787899	1000	+	.	gene_id "MSTRG.76958"; transcript_id "MSTRG.76958.230"; exon_number "8";
chr17	StringTie	exon	42788130	42788188	1000	+	.	gene_id "MSTRG.76958"; transcript_id "MSTRG.76958.230"; exon_number "9";
chr17	StringTie	exon	42788290	42788407	1000	+	.	gene_id "MSTRG.76958"; transcript_id "MSTRG.76958.230"; exon_number "10";
chr17	StringTie	exon	42788681	42788797	1000	+	.	gene_id "MSTRG.76958"; transcript_id "MSTRG.76958.230"; exon_number "11";
chr17	StringTie	exon	42793592	42793729	1000	+	.	gene_id "MSTRG.76958"; transcript_id "MSTRG.76958.230"; exon_number "12";
chr17	StringTie	exon	42794614	42794668	1000	+	.	gene_id "MSTRG.76958"; transcript_id "MSTRG.76958.230"; exon_number "13";
chr17	StringTie	exon	42794775	42795382	1000	+	.	gene_id "MSTRG.76958"; transcript_id "MSTRG.76958.230"; exon_number "14";
chr17	StringTie	exon	42795461	42795521	1000	+	.	gene_id "MSTRG.76958"; transcript_id "MSTRG.76958.230"; exon_number "15";
chr17	StringTie	exon	42795625	42796033	1000	+	.	gene_id "MSTRG.76958"; transcript_id "MSTRG.76958.230"; exon_number "16";
chr17	StringTie	exon	42796123	42796322	1000	+	.	gene_id "MSTRG.76958"; transcript_id "MSTRG.76958.230"; exon_number "17";
chr17	StringTie	exon	42796686	42797263	1000	+	.	gene_id "MSTRG.76958"; transcript_id "MSTRG.76958.230"; exon_number "18";
chr17	StringTie	transcript	42780588	42797112	1000	+	.	gene_id "MSTRG.76958"; transcript_id "MSTRG.76958.231";
chr17	StringTie	exon	42780588	42781316	1000	+	.	gene_id "MSTRG.76958"; transcript_id "MSTRG.76958.231"; exon_number "1";
chr17	StringTie	exon	42782758	42782930	1000	+	.	gene_id "MSTRG.76958"; transcript_id "MSTRG.76958.231"; exon_number "2";
chr17	StringTie	exon	42783937	42784157	1000	+	.	gene_id "MSTRG.76958"; transcript_id "MSTRG.76958.231"; exon_number "3";
chr17	StringTie	exon	42784422	42784570	1000	+	.	gene_id "MSTRG.76958"; transcript_id "MSTRG.76958.231"; exon_number "4";
chr17	StringTie	exon	42785097	42785185	1000	+	.	gene_id "MSTRG.76958"; transcript_id "MSTRG.76958.231"; exon_number "5";
chr17	StringTie	exon	42785266	42785482	1000	+	.	gene_id "MSTRG.76958"; transcript_id "MSTRG.76958.231"; exon_number "6";
chr17	StringTie	exon	42787278	42787542	1000	+	.	gene_id "MSTRG.76958"; transcript_id "MSTRG.76958.231"; exon_number "7";
chr17	StringTie	exon	42787781	42787899	1000	+	.	gene_id "MSTRG.76958"; transcript_id "MSTRG.76958.231"; exon_number "8";
chr17	StringTie	exon	42788130	42788188	1000	+	.	gene_id "MSTRG.76958"; transcript_id "MSTRG.76958.231"; exon_number "9";
chr17	StringTie	exon	42788290	42788407	1000	+	.	gene_id "MSTRG.76958"; transcript_id "MSTRG.76958.231"; exon_number "10";
chr17	StringTie	exon	42788681	42788797	1000	+	.	gene_id "MSTRG.76958"; transcript_id "MSTRG.76958.231"; exon_number "11";
chr17	StringTie	exon	42793592	42793729	1000	+	.	gene_id "MSTRG.76958"; transcript_id "MSTRG.76958.231"; exon_number "12";
chr17	StringTie	exon	42794614	42794668	1000	+	.	gene_id "MSTRG.76958"; transcript_id "MSTRG.76958.231"; exon_number "13";
chr17	StringTie	exon	42794772	42795382	1000	+	.	gene_id "MSTRG.76958"; transcript_id "MSTRG.76958.231"; exon_number "14";
chr17	StringTie	exon	42795461	42795521	1000	+	.	gene_id "MSTRG.76958"; transcript_id "MSTRG.76958.231"; exon_number "15";
chr17	StringTie	exon	42795625	42796033	1000	+	.	gene_id "MSTRG.76958"; transcript_id "MSTRG.76958.231"; exon_number "16";
chr17	StringTie	exon	42796123	42796548	1000	+	.	gene_id "MSTRG.76958"; transcript_id "MSTRG.76958.231"; exon_number "17";
chr17	StringTie	exon	42796686	42797112	1000	+	.	gene_id "MSTRG.76958"; transcript_id "MSTRG.76958.231"; exon_number "18";
chr17	StringTie	transcript	42780588	42797112	1000	+	.	gene_id "MSTRG.76958"; transcript_id "MSTRG.76958.232";
chr17	StringTie	exon	42780588	42781316	1000	+	.	gene_id "MSTRG.76958"; transcript_id "MSTRG.76958.232"; exon_number "1";
chr17	StringTie	exon	42782758	42782930	1000	+	.	gene_id "MSTRG.76958"; transcript_id "MSTRG.76958.232"; exon_number "2";
chr17	StringTie	exon	42783937	42784157	1000	+	.	gene_id "MSTRG.76958"; transcript_id "MSTRG.76958.232"; exon_number "3";
chr17	StringTie	exon	42784422	42784570	1000	+	.	gene_id "MSTRG.76958"; transcript_id "MSTRG.76958.232"; exon_number "4";
chr17	StringTie	exon	42785097	42785185	1000	+	.	gene_id "MSTRG.76958"; transcript_id "MSTRG.76958.232"; exon_number "5";
chr17	StringTie	exon	42785266	42785482	1000	+	.	gene_id "MSTRG.76958"; transcript_id "MSTRG.76958.232"; exon_number "6";
chr17	StringTie	exon	42787278	42787542	1000	+	.	gene_id "MSTRG.76958"; transcript_id "MSTRG.76958.232"; exon_number "7";
chr17	StringTie	exon	42787781	42787899	1000	+	.	gene_id "MSTRG.76958"; transcript_id "MSTRG.76958.232"; exon_number "8";
chr17	StringTie	exon	42788130	42788188	1000	+	.	gene_id "MSTRG.76958"; transcript_id "MSTRG.76958.232"; exon_number "9";
chr17	StringTie	exon	42788290	42788407	1000	+	.	gene_id "MSTRG.76958"; transcript_id "MSTRG.76958.232"; exon_number "10";
chr17	StringTie	exon	42788681	42788797	1000	+	.	gene_id "MSTRG.76958"; transcript_id "MSTRG.76958.232"; exon_number "11";
chr17	StringTie	exon	42793592	42793729	1000	+	.	gene_id "MSTRG.76958"; transcript_id "MSTRG.76958.232"; exon_number "12";
chr17	StringTie	exon	42794614	42794668	1000	+	.	gene_id "MSTRG.76958"; transcript_id "MSTRG.76958.232"; exon_number "13";
chr17	StringTie	exon	42794775	42795382	1000	+	.	gene_id "MSTRG.76958"; transcript_id "MSTRG.76958.232"; exon_number "14";
chr17	StringTie	exon	42795461	42795521	1000	+	.	gene_id "MSTRG.76958"; transcript_id "MSTRG.76958.232"; exon_number "15";
chr17	StringTie	exon	42795625	42796033	1000	+	.	gene_id "MSTRG.76958"; transcript_id "MSTRG.76958.232"; exon_number "16";
chr17	StringTie	exon	42796123	42796578	1000	+	.	gene_id "MSTRG.76958"; transcript_id "MSTRG.76958.232"; exon_number "17";
chr17	StringTie	exon	42796686	42797112	1000	+	.	gene_id "MSTRG.76958"; transcript_id "MSTRG.76958.232"; exon_number "18";
chr17	StringTie	transcript	42780588	42797103	1000	+	.	gene_id "MSTRG.76958"; transcript_id "MSTRG.76958.233";
chr17	StringTie	exon	42780588	42781911	1000	+	.	gene_id "MSTRG.76958"; transcript_id "MSTRG.76958.233"; exon_number "1";
chr17	StringTie	exon	42782758	42782930	1000	+	.	gene_id "MSTRG.76958"; transcript_id "MSTRG.76958.233"; exon_number "2";
chr17	StringTie	exon	42783937	42784157	1000	+	.	gene_id "MSTRG.76958"; transcript_id "MSTRG.76958.233"; exon_number "3";
chr17	StringTie	exon	42784422	42784579	1000	+	.	gene_id "MSTRG.76958"; transcript_id "MSTRG.76958.233"; exon_number "4";
chr17	StringTie	exon	42785097	42785185	1000	+	.	gene_id "MSTRG.76958"; transcript_id "MSTRG.76958.233"; exon_number "5";
chr17	StringTie	exon	42785266	42785482	1000	+	.	gene_id "MSTRG.76958"; transcript_id "MSTRG.76958.233"; exon_number "6";
chr17	StringTie	exon	42787278	42787542	1000	+	.	gene_id "MSTRG.76958"; transcript_id "MSTRG.76958.233"; exon_number "7";
chr17	StringTie	exon	42787778	42787899	1000	+	.	gene_id "MSTRG.76958"; transcript_id "MSTRG.76958.233"; exon_number "8";
chr17	StringTie	exon	42788130	42788188	1000	+	.	gene_id "MSTRG.76958"; transcript_id "MSTRG.76958.233"; exon_number "9";
chr17	StringTie	exon	42788290	42788407	1000	+	.	gene_id "MSTRG.76958"; transcript_id "MSTRG.76958.233"; exon_number "10";
chr17	StringTie	exon	42788681	42788797	1000	+	.	gene_id "MSTRG.76958"; transcript_id "MSTRG.76958.233"; exon_number "11";
chr17	StringTie	exon	42793592	42793729	1000	+	.	gene_id "MSTRG.76958"; transcript_id "MSTRG.76958.233"; exon_number "12";
chr17	StringTie	exon	42794614	42794668	1000	+	.	gene_id "MSTRG.76958"; transcript_id "MSTRG.76958.233"; exon_number "13";
chr17	StringTie	exon	42794775	42795382	1000	+	.	gene_id "MSTRG.76958"; transcript_id "MSTRG.76958.233"; exon_number "14";
chr17	StringTie	exon	42795461	42795521	1000	+	.	gene_id "MSTRG.76958"; transcript_id "MSTRG.76958.233"; exon_number "15";
chr17	StringTie	exon	42795625	42796033	1000	+	.	gene_id "MSTRG.76958"; transcript_id "MSTRG.76958.233"; exon_number "16";
chr17	StringTie	exon	42796123	42796322	1000	+	.	gene_id "MSTRG.76958"; transcript_id "MSTRG.76958.233"; exon_number "17";
chr17	StringTie	exon	42796481	42796536	1000	+	.	gene_id "MSTRG.76958"; transcript_id "MSTRG.76958.233"; exon_number "18";
chr17	StringTie	exon	42796686	42797103	1000	+	.	gene_id "MSTRG.76958"; transcript_id "MSTRG.76958.233"; exon_number "19";
chr17	StringTie	transcript	42780590	42797113	1000	+	.	gene_id "MSTRG.76958"; transcript_id "MSTRG.76958.234";
chr17	StringTie	exon	42780590	42781316	1000	+	.	gene_id "MSTRG.76958"; transcript_id "MSTRG.76958.234"; exon_number "1";
chr17	StringTie	exon	42782758	42782930	1000	+	.	gene_id "MSTRG.76958"; transcript_id "MSTRG.76958.234"; exon_number "2";
chr17	StringTie	exon	42783937	42784157	1000	+	.	gene_id "MSTRG.76958"; transcript_id "MSTRG.76958.234"; exon_number "3";
chr17	StringTie	exon	42784422	42784579	1000	+	.	gene_id "MSTRG.76958"; transcript_id "MSTRG.76958.234"; exon_number "4";
chr17	StringTie	exon	42785097	42785185	1000	+	.	gene_id "MSTRG.76958"; transcript_id "MSTRG.76958.234"; exon_number "5";
chr17	StringTie	exon	42785266	42785482	1000	+	.	gene_id "MSTRG.76958"; transcript_id "MSTRG.76958.234"; exon_number "6";
chr17	StringTie	exon	42787278	42787542	1000	+	.	gene_id "MSTRG.76958"; transcript_id "MSTRG.76958.234"; exon_number "7";
chr17	StringTie	exon	42787778	42787899	1000	+	.	gene_id "MSTRG.76958"; transcript_id "MSTRG.76958.234"; exon_number "8";
chr17	StringTie	exon	42788130	42788188	1000	+	.	gene_id "MSTRG.76958"; transcript_id "MSTRG.76958.234"; exon_number "9";
chr17	StringTie	exon	42788290	42788398	1000	+	.	gene_id "MSTRG.76958"; transcript_id "MSTRG.76958.234"; exon_number "10";
chr17	StringTie	exon	42788681	42788797	1000	+	.	gene_id "MSTRG.76958"; transcript_id "MSTRG.76958.234"; exon_number "11";
chr17	StringTie	exon	42793592	42793729	1000	+	.	gene_id "MSTRG.76958"; transcript_id "MSTRG.76958.234"; exon_number "12";
chr17	StringTie	exon	42794614	42794668	1000	+	.	gene_id "MSTRG.76958"; transcript_id "MSTRG.76958.234"; exon_number "13";
chr17	StringTie	exon	42794772	42795521	1000	+	.	gene_id "MSTRG.76958"; transcript_id "MSTRG.76958.234"; exon_number "14";
chr17	StringTie	exon	42795625	42796033	1000	+	.	gene_id "MSTRG.76958"; transcript_id "MSTRG.76958.234"; exon_number "15";
chr17	StringTie	exon	42796123	42796322	1000	+	.	gene_id "MSTRG.76958"; transcript_id "MSTRG.76958.234"; exon_number "16";
chr17	StringTie	exon	42796481	42796578	1000	+	.	gene_id "MSTRG.76958"; transcript_id "MSTRG.76958.234"; exon_number "17";
chr17	StringTie	exon	42796686	42797113	1000	+	.	gene_id "MSTRG.76958"; transcript_id "MSTRG.76958.234"; exon_number "18";
chr17	StringTie	transcript	42780591	42797117	1000	+	.	gene_id "MSTRG.76958"; transcript_id "MSTRG.76958.235";
chr17	StringTie	exon	42780591	42781316	1000	+	.	gene_id "MSTRG.76958"; transcript_id "MSTRG.76958.235"; exon_number "1";
chr17	StringTie	exon	42783937	42784157	1000	+	.	gene_id "MSTRG.76958"; transcript_id "MSTRG.76958.235"; exon_number "2";
chr17	StringTie	exon	42784422	42784579	1000	+	.	gene_id "MSTRG.76958"; transcript_id "MSTRG.76958.235"; exon_number "3";
chr17	StringTie	exon	42785097	42785185	1000	+	.	gene_id "MSTRG.76958"; transcript_id "MSTRG.76958.235"; exon_number "4";
chr17	StringTie	exon	42785266	42785482	1000	+	.	gene_id "MSTRG.76958"; transcript_id "MSTRG.76958.235"; exon_number "5";
chr17	StringTie	exon	42787278	42787542	1000	+	.	gene_id "MSTRG.76958"; transcript_id "MSTRG.76958.235"; exon_number "6";
chr17	StringTie	exon	42787778	42787899	1000	+	.	gene_id "MSTRG.76958"; transcript_id "MSTRG.76958.235"; exon_number "7";
chr17	StringTie	exon	42788130	42788188	1000	+	.	gene_id "MSTRG.76958"; transcript_id "MSTRG.76958.235"; exon_number "8";
chr17	StringTie	exon	42788290	42788407	1000	+	.	gene_id "MSTRG.76958"; transcript_id "MSTRG.76958.235"; exon_number "9";
chr17	StringTie	exon	42788681	42788797	1000	+	.	gene_id "MSTRG.76958"; transcript_id "MSTRG.76958.235"; exon_number "10";
chr17	StringTie	exon	42793592	42793729	1000	+	.	gene_id "MSTRG.76958"; transcript_id "MSTRG.76958.235"; exon_number "11";
chr17	StringTie	exon	42794614	42794668	1000	+	.	gene_id "MSTRG.76958"; transcript_id "MSTRG.76958.235"; exon_number "12";
chr17	StringTie	exon	42794772	42795382	1000	+	.	gene_id "MSTRG.76958"; transcript_id "MSTRG.76958.235"; exon_number "13";
chr17	StringTie	exon	42795461	42795521	1000	+	.	gene_id "MSTRG.76958"; transcript_id "MSTRG.76958.235"; exon_number "14";
chr17	StringTie	exon	42795625	42796033	1000	+	.	gene_id "MSTRG.76958"; transcript_id "MSTRG.76958.235"; exon_number "15";
chr17	StringTie	exon	42796123	42796322	1000	+	.	gene_id "MSTRG.76958"; transcript_id "MSTRG.76958.235"; exon_number "16";
chr17	StringTie	exon	42796481	42796578	1000	+	.	gene_id "MSTRG.76958"; transcript_id "MSTRG.76958.235"; exon_number "17";
chr17	StringTie	exon	42796686	42797117	1000	+	.	gene_id "MSTRG.76958"; transcript_id "MSTRG.76958.235"; exon_number "18";
chr17	StringTie	transcript	42780593	42797067	1000	+	.	gene_id "MSTRG.76958"; transcript_id "MSTRG.76958.236";
chr17	StringTie	exon	42780593	42781316	1000	+	.	gene_id "MSTRG.76958"; transcript_id "MSTRG.76958.236"; exon_number "1";
chr17	StringTie	exon	42781740	42782623	1000	+	.	gene_id "MSTRG.76958"; transcript_id "MSTRG.76958.236"; exon_number "2";
chr17	StringTie	exon	42782758	42782930	1000	+	.	gene_id "MSTRG.76958"; transcript_id "MSTRG.76958.236"; exon_number "3";
chr17	StringTie	exon	42783937	42784157	1000	+	.	gene_id "MSTRG.76958"; transcript_id "MSTRG.76958.236"; exon_number "4";
chr17	StringTie	exon	42784422	42784579	1000	+	.	gene_id "MSTRG.76958"; transcript_id "MSTRG.76958.236"; exon_number "5";
chr17	StringTie	exon	42785097	42785185	1000	+	.	gene_id "MSTRG.76958"; transcript_id "MSTRG.76958.236"; exon_number "6";
chr17	StringTie	exon	42785266	42785482	1000	+	.	gene_id "MSTRG.76958"; transcript_id "MSTRG.76958.236"; exon_number "7";
chr17	StringTie	exon	42787278	42787542	1000	+	.	gene_id "MSTRG.76958"; transcript_id "MSTRG.76958.236"; exon_number "8";
chr17	StringTie	exon	42787778	42787899	1000	+	.	gene_id "MSTRG.76958"; transcript_id "MSTRG.76958.236"; exon_number "9";
chr17	StringTie	exon	42788130	42788188	1000	+	.	gene_id "MSTRG.76958"; transcript_id "MSTRG.76958.236"; exon_number "10";
chr17	StringTie	exon	42788290	42788407	1000	+	.	gene_id "MSTRG.76958"; transcript_id "MSTRG.76958.236"; exon_number "11";
chr17	StringTie	exon	42788681	42788797	1000	+	.	gene_id "MSTRG.76958"; transcript_id "MSTRG.76958.236"; exon_number "12";
chr17	StringTie	exon	42793592	42793729	1000	+	.	gene_id "MSTRG.76958"; transcript_id "MSTRG.76958.236"; exon_number "13";
chr17	StringTie	exon	42794614	42794668	1000	+	.	gene_id "MSTRG.76958"; transcript_id "MSTRG.76958.236"; exon_number "14";
chr17	StringTie	exon	42794775	42795382	1000	+	.	gene_id "MSTRG.76958"; transcript_id "MSTRG.76958.236"; exon_number "15";
chr17	StringTie	exon	42795461	42795521	1000	+	.	gene_id "MSTRG.76958"; transcript_id "MSTRG.76958.236"; exon_number "16";
chr17	StringTie	exon	42795625	42796033	1000	+	.	gene_id "MSTRG.76958"; transcript_id "MSTRG.76958.236"; exon_number "17";
chr17	StringTie	exon	42796123	42796548	1000	+	.	gene_id "MSTRG.76958"; transcript_id "MSTRG.76958.236"; exon_number "18";
chr17	StringTie	exon	42796686	42797067	1000	+	.	gene_id "MSTRG.76958"; transcript_id "MSTRG.76958.236"; exon_number "19";
chr17	StringTie	transcript	42780593	42797067	1000	+	.	gene_id "MSTRG.76958"; transcript_id "MSTRG.76958.237";
chr17	StringTie	exon	42780593	42781316	1000	+	.	gene_id "MSTRG.76958"; transcript_id "MSTRG.76958.237"; exon_number "1";
chr17	StringTie	exon	42781740	42782623	1000	+	.	gene_id "MSTRG.76958"; transcript_id "MSTRG.76958.237"; exon_number "2";
chr17	StringTie	exon	42782758	42782930	1000	+	.	gene_id "MSTRG.76958"; transcript_id "MSTRG.76958.237"; exon_number "3";
chr17	StringTie	exon	42783937	42784157	1000	+	.	gene_id "MSTRG.76958"; transcript_id "MSTRG.76958.237"; exon_number "4";
chr17	StringTie	exon	42784422	42784579	1000	+	.	gene_id "MSTRG.76958"; transcript_id "MSTRG.76958.237"; exon_number "5";
chr17	StringTie	exon	42785097	42785185	1000	+	.	gene_id "MSTRG.76958"; transcript_id "MSTRG.76958.237"; exon_number "6";
chr17	StringTie	exon	42785266	42785482	1000	+	.	gene_id "MSTRG.76958"; transcript_id "MSTRG.76958.237"; exon_number "7";
chr17	StringTie	exon	42787278	42787542	1000	+	.	gene_id "MSTRG.76958"; transcript_id "MSTRG.76958.237"; exon_number "8";
chr17	StringTie	exon	42787778	42787899	1000	+	.	gene_id "MSTRG.76958"; transcript_id "MSTRG.76958.237"; exon_number "9";
chr17	StringTie	exon	42788130	42788188	1000	+	.	gene_id "MSTRG.76958"; transcript_id "MSTRG.76958.237"; exon_number "10";
chr17	StringTie	exon	42788290	42788407	1000	+	.	gene_id "MSTRG.76958"; transcript_id "MSTRG.76958.237"; exon_number "11";
chr17	StringTie	exon	42788681	42788797	1000	+	.	gene_id "MSTRG.76958"; transcript_id "MSTRG.76958.237"; exon_number "12";
chr17	StringTie	exon	42793592	42793729	1000	+	.	gene_id "MSTRG.76958"; transcript_id "MSTRG.76958.237"; exon_number "13";
chr17	StringTie	exon	42794614	42794668	1000	+	.	gene_id "MSTRG.76958"; transcript_id "MSTRG.76958.237"; exon_number "14";
chr17	StringTie	exon	42794772	42795382	1000	+	.	gene_id "MSTRG.76958"; transcript_id "MSTRG.76958.237"; exon_number "15";
chr17	StringTie	exon	42795461	42795521	1000	+	.	gene_id "MSTRG.76958"; transcript_id "MSTRG.76958.237"; exon_number "16";
chr17	StringTie	exon	42795625	42796033	1000	+	.	gene_id "MSTRG.76958"; transcript_id "MSTRG.76958.237"; exon_number "17";
chr17	StringTie	exon	42796123	42796578	1000	+	.	gene_id "MSTRG.76958"; transcript_id "MSTRG.76958.237"; exon_number "18";
chr17	StringTie	exon	42796686	42797067	1000	+	.	gene_id "MSTRG.76958"; transcript_id "MSTRG.76958.237"; exon_number "19";
chr17	StringTie	transcript	42780594	42797309	1000	+	.	gene_id "MSTRG.76958"; transcript_id "MSTRG.76958.238";
chr17	StringTie	exon	42780594	42781316	1000	+	.	gene_id "MSTRG.76958"; transcript_id "MSTRG.76958.238"; exon_number "1";
chr17	StringTie	exon	42782758	42782930	1000	+	.	gene_id "MSTRG.76958"; transcript_id "MSTRG.76958.238"; exon_number "2";
chr17	StringTie	exon	42783937	42784157	1000	+	.	gene_id "MSTRG.76958"; transcript_id "MSTRG.76958.238"; exon_number "3";
chr17	StringTie	exon	42784422	42784579	1000	+	.	gene_id "MSTRG.76958"; transcript_id "MSTRG.76958.238"; exon_number "4";
chr17	StringTie	exon	42784832	42784843	1000	+	.	gene_id "MSTRG.76958"; transcript_id "MSTRG.76958.238"; exon_number "5";
chr17	StringTie	exon	42785097	42785185	1000	+	.	gene_id "MSTRG.76958"; transcript_id "MSTRG.76958.238"; exon_number "6";
chr17	StringTie	exon	42785266	42785482	1000	+	.	gene_id "MSTRG.76958"; transcript_id "MSTRG.76958.238"; exon_number "7";
chr17	StringTie	exon	42787278	42787542	1000	+	.	gene_id "MSTRG.76958"; transcript_id "MSTRG.76958.238"; exon_number "8";
chr17	StringTie	exon	42787778	42787899	1000	+	.	gene_id "MSTRG.76958"; transcript_id "MSTRG.76958.238"; exon_number "9";
chr17	StringTie	exon	42788130	42788188	1000	+	.	gene_id "MSTRG.76958"; transcript_id "MSTRG.76958.238"; exon_number "10";
chr17	StringTie	exon	42788290	42788407	1000	+	.	gene_id "MSTRG.76958"; transcript_id "MSTRG.76958.238"; exon_number "11";
chr17	StringTie	exon	42788681	42788797	1000	+	.	gene_id "MSTRG.76958"; transcript_id "MSTRG.76958.238"; exon_number "12";
chr17	StringTie	exon	42793592	42793729	1000	+	.	gene_id "MSTRG.76958"; transcript_id "MSTRG.76958.238"; exon_number "13";
chr17	StringTie	exon	42794614	42794668	1000	+	.	gene_id "MSTRG.76958"; transcript_id "MSTRG.76958.238"; exon_number "14";
chr17	StringTie	exon	42794775	42795382	1000	+	.	gene_id "MSTRG.76958"; transcript_id "MSTRG.76958.238"; exon_number "15";
chr17	StringTie	exon	42795461	42795521	1000	+	.	gene_id "MSTRG.76958"; transcript_id "MSTRG.76958.238"; exon_number "16";
chr17	StringTie	exon	42795625	42796033	1000	+	.	gene_id "MSTRG.76958"; transcript_id "MSTRG.76958.238"; exon_number "17";
chr17	StringTie	exon	42796123	42796322	1000	+	.	gene_id "MSTRG.76958"; transcript_id "MSTRG.76958.238"; exon_number "18";
chr17	StringTie	exon	42796481	42796578	1000	+	.	gene_id "MSTRG.76958"; transcript_id "MSTRG.76958.238"; exon_number "19";
chr17	StringTie	exon	42796686	42797309	1000	+	.	gene_id "MSTRG.76958"; transcript_id "MSTRG.76958.238"; exon_number "20";
chr17	StringTie	transcript	42780595	42797068	1000	+	.	gene_id "MSTRG.76958"; transcript_id "MSTRG.76958.239";
chr17	StringTie	exon	42780595	42781316	1000	+	.	gene_id "MSTRG.76958"; transcript_id "MSTRG.76958.239"; exon_number "1";
chr17	StringTie	exon	42782758	42782930	1000	+	.	gene_id "MSTRG.76958"; transcript_id "MSTRG.76958.239"; exon_number "2";
chr17	StringTie	exon	42783937	42784157	1000	+	.	gene_id "MSTRG.76958"; transcript_id "MSTRG.76958.239"; exon_number "3";
chr17	StringTie	exon	42784422	42784579	1000	+	.	gene_id "MSTRG.76958"; transcript_id "MSTRG.76958.239"; exon_number "4";
chr17	StringTie	exon	42785102	42785185	1000	+	.	gene_id "MSTRG.76958"; transcript_id "MSTRG.76958.239"; exon_number "5";
chr17	StringTie	exon	42785266	42785482	1000	+	.	gene_id "MSTRG.76958"; transcript_id "MSTRG.76958.239"; exon_number "6";
chr17	StringTie	exon	42787278	42787542	1000	+	.	gene_id "MSTRG.76958"; transcript_id "MSTRG.76958.239"; exon_number "7";
chr17	StringTie	exon	42787778	42787899	1000	+	.	gene_id "MSTRG.76958"; transcript_id "MSTRG.76958.239"; exon_number "8";
chr17	StringTie	exon	42788130	42788188	1000	+	.	gene_id "MSTRG.76958"; transcript_id "MSTRG.76958.239"; exon_number "9";
chr17	StringTie	exon	42788290	42788407	1000	+	.	gene_id "MSTRG.76958"; transcript_id "MSTRG.76958.239"; exon_number "10";
chr17	StringTie	exon	42788681	42788797	1000	+	.	gene_id "MSTRG.76958"; transcript_id "MSTRG.76958.239"; exon_number "11";
chr17	StringTie	exon	42794614	42794668	1000	+	.	gene_id "MSTRG.76958"; transcript_id "MSTRG.76958.239"; exon_number "12";
chr17	StringTie	exon	42794775	42795382	1000	+	.	gene_id "MSTRG.76958"; transcript_id "MSTRG.76958.239"; exon_number "13";
chr17	StringTie	exon	42795461	42795521	1000	+	.	gene_id "MSTRG.76958"; transcript_id "MSTRG.76958.239"; exon_number "14";
chr17	StringTie	exon	42795625	42796033	1000	+	.	gene_id "MSTRG.76958"; transcript_id "MSTRG.76958.239"; exon_number "15";
chr17	StringTie	exon	42796123	42796322	1000	+	.	gene_id "MSTRG.76958"; transcript_id "MSTRG.76958.239"; exon_number "16";
chr17	StringTie	exon	42796481	42796548	1000	+	.	gene_id "MSTRG.76958"; transcript_id "MSTRG.76958.239"; exon_number "17";
chr17	StringTie	exon	42796686	42797068	1000	+	.	gene_id "MSTRG.76958"; transcript_id "MSTRG.76958.239"; exon_number "18";
chr17	StringTie	transcript	42761191	42763017	1000	+	.	gene_id "MSTRG.76958"; transcript_id "MSTRG.76958.24";
chr17	StringTie	exon	42761191	42761358	1000	+	.	gene_id "MSTRG.76958"; transcript_id "MSTRG.76958.24"; exon_number "1";
chr17	StringTie	exon	42761834	42761891	1000	+	.	gene_id "MSTRG.76958"; transcript_id "MSTRG.76958.24"; exon_number "2";
chr17	StringTie	exon	42762355	42762463	1000	+	.	gene_id "MSTRG.76958"; transcript_id "MSTRG.76958.24"; exon_number "3";
chr17	StringTie	exon	42762597	42763017	1000	+	.	gene_id "MSTRG.76958"; transcript_id "MSTRG.76958.24"; exon_number "4";
chr17	StringTie	transcript	42780601	42797284	1000	+	.	gene_id "MSTRG.76958"; transcript_id "MSTRG.76958.240";
chr17	StringTie	exon	42780601	42781316	1000	+	.	gene_id "MSTRG.76958"; transcript_id "MSTRG.76958.240"; exon_number "1";
chr17	StringTie	exon	42782758	42784157	1000	+	.	gene_id "MSTRG.76958"; transcript_id "MSTRG.76958.240"; exon_number "2";
chr17	StringTie	exon	42784422	42784579	1000	+	.	gene_id "MSTRG.76958"; transcript_id "MSTRG.76958.240"; exon_number "3";
chr17	StringTie	exon	42785097	42785185	1000	+	.	gene_id "MSTRG.76958"; transcript_id "MSTRG.76958.240"; exon_number "4";
chr17	StringTie	exon	42785266	42785482	1000	+	.	gene_id "MSTRG.76958"; transcript_id "MSTRG.76958.240"; exon_number "5";
chr17	StringTie	exon	42787278	42787542	1000	+	.	gene_id "MSTRG.76958"; transcript_id "MSTRG.76958.240"; exon_number "6";
chr17	StringTie	exon	42788130	42788188	1000	+	.	gene_id "MSTRG.76958"; transcript_id "MSTRG.76958.240"; exon_number "7";
chr17	StringTie	exon	42788290	42788407	1000	+	.	gene_id "MSTRG.76958"; transcript_id "MSTRG.76958.240"; exon_number "8";
chr17	StringTie	exon	42788681	42788797	1000	+	.	gene_id "MSTRG.76958"; transcript_id "MSTRG.76958.240"; exon_number "9";
chr17	StringTie	exon	42793592	42793729	1000	+	.	gene_id "MSTRG.76958"; transcript_id "MSTRG.76958.240"; exon_number "10";
chr17	StringTie	exon	42794614	42794668	1000	+	.	gene_id "MSTRG.76958"; transcript_id "MSTRG.76958.240"; exon_number "11";
chr17	StringTie	exon	42794775	42795382	1000	+	.	gene_id "MSTRG.76958"; transcript_id "MSTRG.76958.240"; exon_number "12";
chr17	StringTie	exon	42795461	42795521	1000	+	.	gene_id "MSTRG.76958"; transcript_id "MSTRG.76958.240"; exon_number "13";
chr17	StringTie	exon	42795625	42796033	1000	+	.	gene_id "MSTRG.76958"; transcript_id "MSTRG.76958.240"; exon_number "14";
chr17	StringTie	exon	42796123	42796322	1000	+	.	gene_id "MSTRG.76958"; transcript_id "MSTRG.76958.240"; exon_number "15";
chr17	StringTie	exon	42796481	42797284	1000	+	.	gene_id "MSTRG.76958"; transcript_id "MSTRG.76958.240"; exon_number "16";
chr17	StringTie	transcript	42780602	42797066	1000	+	.	gene_id "MSTRG.76958"; transcript_id "MSTRG.76958.241";
chr17	StringTie	exon	42780602	42781316	1000	+	.	gene_id "MSTRG.76958"; transcript_id "MSTRG.76958.241"; exon_number "1";
chr17	StringTie	exon	42782758	42782930	1000	+	.	gene_id "MSTRG.76958"; transcript_id "MSTRG.76958.241"; exon_number "2";
chr17	StringTie	exon	42783937	42784157	1000	+	.	gene_id "MSTRG.76958"; transcript_id "MSTRG.76958.241"; exon_number "3";
chr17	StringTie	exon	42784422	42784579	1000	+	.	gene_id "MSTRG.76958"; transcript_id "MSTRG.76958.241"; exon_number "4";
chr17	StringTie	exon	42784832	42784916	1000	+	.	gene_id "MSTRG.76958"; transcript_id "MSTRG.76958.241"; exon_number "5";
chr17	StringTie	exon	42785097	42785185	1000	+	.	gene_id "MSTRG.76958"; transcript_id "MSTRG.76958.241"; exon_number "6";
chr17	StringTie	exon	42785266	42785482	1000	+	.	gene_id "MSTRG.76958"; transcript_id "MSTRG.76958.241"; exon_number "7";
chr17	StringTie	exon	42787278	42787542	1000	+	.	gene_id "MSTRG.76958"; transcript_id "MSTRG.76958.241"; exon_number "8";
chr17	StringTie	exon	42787778	42787899	1000	+	.	gene_id "MSTRG.76958"; transcript_id "MSTRG.76958.241"; exon_number "9";
chr17	StringTie	exon	42788130	42788188	1000	+	.	gene_id "MSTRG.76958"; transcript_id "MSTRG.76958.241"; exon_number "10";
chr17	StringTie	exon	42788290	42788407	1000	+	.	gene_id "MSTRG.76958"; transcript_id "MSTRG.76958.241"; exon_number "11";
chr17	StringTie	exon	42788681	42788797	1000	+	.	gene_id "MSTRG.76958"; transcript_id "MSTRG.76958.241"; exon_number "12";
chr17	StringTie	exon	42793592	42794668	1000	+	.	gene_id "MSTRG.76958"; transcript_id "MSTRG.76958.241"; exon_number "13";
chr17	StringTie	exon	42794772	42795382	1000	+	.	gene_id "MSTRG.76958"; transcript_id "MSTRG.76958.241"; exon_number "14";
chr17	StringTie	exon	42795461	42795521	1000	+	.	gene_id "MSTRG.76958"; transcript_id "MSTRG.76958.241"; exon_number "15";
chr17	StringTie	exon	42795625	42796033	1000	+	.	gene_id "MSTRG.76958"; transcript_id "MSTRG.76958.241"; exon_number "16";
chr17	StringTie	exon	42796123	42796322	1000	+	.	gene_id "MSTRG.76958"; transcript_id "MSTRG.76958.241"; exon_number "17";
chr17	StringTie	exon	42796481	42796548	1000	+	.	gene_id "MSTRG.76958"; transcript_id "MSTRG.76958.241"; exon_number "18";
chr17	StringTie	exon	42796686	42797066	1000	+	.	gene_id "MSTRG.76958"; transcript_id "MSTRG.76958.241"; exon_number "19";
chr17	StringTie	transcript	42780603	42797077	1000	+	.	gene_id "MSTRG.76958"; transcript_id "MSTRG.76958.242";
chr17	StringTie	exon	42780603	42781316	1000	+	.	gene_id "MSTRG.76958"; transcript_id "MSTRG.76958.242"; exon_number "1";
chr17	StringTie	exon	42782758	42782930	1000	+	.	gene_id "MSTRG.76958"; transcript_id "MSTRG.76958.242"; exon_number "2";
chr17	StringTie	exon	42783937	42784157	1000	+	.	gene_id "MSTRG.76958"; transcript_id "MSTRG.76958.242"; exon_number "3";
chr17	StringTie	exon	42784422	42784579	1000	+	.	gene_id "MSTRG.76958"; transcript_id "MSTRG.76958.242"; exon_number "4";
chr17	StringTie	exon	42785097	42785185	1000	+	.	gene_id "MSTRG.76958"; transcript_id "MSTRG.76958.242"; exon_number "5";
chr17	StringTie	exon	42785266	42785482	1000	+	.	gene_id "MSTRG.76958"; transcript_id "MSTRG.76958.242"; exon_number "6";
chr17	StringTie	exon	42787278	42787542	1000	+	.	gene_id "MSTRG.76958"; transcript_id "MSTRG.76958.242"; exon_number "7";
chr17	StringTie	exon	42787778	42787899	1000	+	.	gene_id "MSTRG.76958"; transcript_id "MSTRG.76958.242"; exon_number "8";
chr17	StringTie	exon	42788130	42788188	1000	+	.	gene_id "MSTRG.76958"; transcript_id "MSTRG.76958.242"; exon_number "9";
chr17	StringTie	exon	42788290	42788407	1000	+	.	gene_id "MSTRG.76958"; transcript_id "MSTRG.76958.242"; exon_number "10";
chr17	StringTie	exon	42788681	42788797	1000	+	.	gene_id "MSTRG.76958"; transcript_id "MSTRG.76958.242"; exon_number "11";
chr17	StringTie	exon	42793592	42793729	1000	+	.	gene_id "MSTRG.76958"; transcript_id "MSTRG.76958.242"; exon_number "12";
chr17	StringTie	exon	42794614	42794668	1000	+	.	gene_id "MSTRG.76958"; transcript_id "MSTRG.76958.242"; exon_number "13";
chr17	StringTie	exon	42794775	42795382	1000	+	.	gene_id "MSTRG.76958"; transcript_id "MSTRG.76958.242"; exon_number "14";
chr17	StringTie	exon	42795461	42795521	1000	+	.	gene_id "MSTRG.76958"; transcript_id "MSTRG.76958.242"; exon_number "15";
chr17	StringTie	exon	42795625	42796033	1000	+	.	gene_id "MSTRG.76958"; transcript_id "MSTRG.76958.242"; exon_number "16";
chr17	StringTie	exon	42796123	42796322	1000	+	.	gene_id "MSTRG.76958"; transcript_id "MSTRG.76958.242"; exon_number "17";
chr17	StringTie	exon	42796453	42796578	1000	+	.	gene_id "MSTRG.76958"; transcript_id "MSTRG.76958.242"; exon_number "18";
chr17	StringTie	exon	42796686	42797077	1000	+	.	gene_id "MSTRG.76958"; transcript_id "MSTRG.76958.242"; exon_number "19";
chr17	StringTie	transcript	42780603	42797083	1000	+	.	gene_id "MSTRG.76958"; transcript_id "MSTRG.76958.243";
chr17	StringTie	exon	42780603	42781316	1000	+	.	gene_id "MSTRG.76958"; transcript_id "MSTRG.76958.243"; exon_number "1";
chr17	StringTie	exon	42782758	42782930	1000	+	.	gene_id "MSTRG.76958"; transcript_id "MSTRG.76958.243"; exon_number "2";
chr17	StringTie	exon	42783937	42784157	1000	+	.	gene_id "MSTRG.76958"; transcript_id "MSTRG.76958.243"; exon_number "3";
chr17	StringTie	exon	42784422	42784579	1000	+	.	gene_id "MSTRG.76958"; transcript_id "MSTRG.76958.243"; exon_number "4";
chr17	StringTie	exon	42784832	42784916	1000	+	.	gene_id "MSTRG.76958"; transcript_id "MSTRG.76958.243"; exon_number "5";
chr17	StringTie	exon	42785097	42785185	1000	+	.	gene_id "MSTRG.76958"; transcript_id "MSTRG.76958.243"; exon_number "6";
chr17	StringTie	exon	42785266	42785482	1000	+	.	gene_id "MSTRG.76958"; transcript_id "MSTRG.76958.243"; exon_number "7";
chr17	StringTie	exon	42787278	42787542	1000	+	.	gene_id "MSTRG.76958"; transcript_id "MSTRG.76958.243"; exon_number "8";
chr17	StringTie	exon	42787778	42787899	1000	+	.	gene_id "MSTRG.76958"; transcript_id "MSTRG.76958.243"; exon_number "9";
chr17	StringTie	exon	42788130	42788188	1000	+	.	gene_id "MSTRG.76958"; transcript_id "MSTRG.76958.243"; exon_number "10";
chr17	StringTie	exon	42788290	42788407	1000	+	.	gene_id "MSTRG.76958"; transcript_id "MSTRG.76958.243"; exon_number "11";
chr17	StringTie	exon	42788681	42793729	1000	+	.	gene_id "MSTRG.76958"; transcript_id "MSTRG.76958.243"; exon_number "12";
chr17	StringTie	exon	42794614	42794668	1000	+	.	gene_id "MSTRG.76958"; transcript_id "MSTRG.76958.243"; exon_number "13";
chr17	StringTie	exon	42794772	42795382	1000	+	.	gene_id "MSTRG.76958"; transcript_id "MSTRG.76958.243"; exon_number "14";
chr17	StringTie	exon	42795461	42795521	1000	+	.	gene_id "MSTRG.76958"; transcript_id "MSTRG.76958.243"; exon_number "15";
chr17	StringTie	exon	42795625	42796033	1000	+	.	gene_id "MSTRG.76958"; transcript_id "MSTRG.76958.243"; exon_number "16";
chr17	StringTie	exon	42796123	42796322	1000	+	.	gene_id "MSTRG.76958"; transcript_id "MSTRG.76958.243"; exon_number "17";
chr17	StringTie	exon	42796481	42796548	1000	+	.	gene_id "MSTRG.76958"; transcript_id "MSTRG.76958.243"; exon_number "18";
chr17	StringTie	exon	42796686	42797083	1000	+	.	gene_id "MSTRG.76958"; transcript_id "MSTRG.76958.243"; exon_number "19";
chr17	StringTie	transcript	42780603	42797090	1000	+	.	gene_id "MSTRG.76958"; transcript_id "MSTRG.76958.244";
chr17	StringTie	exon	42780603	42781316	1000	+	.	gene_id "MSTRG.76958"; transcript_id "MSTRG.76958.244"; exon_number "1";
chr17	StringTie	exon	42782758	42782930	1000	+	.	gene_id "MSTRG.76958"; transcript_id "MSTRG.76958.244"; exon_number "2";
chr17	StringTie	exon	42783937	42784157	1000	+	.	gene_id "MSTRG.76958"; transcript_id "MSTRG.76958.244"; exon_number "3";
chr17	StringTie	exon	42784422	42784579	1000	+	.	gene_id "MSTRG.76958"; transcript_id "MSTRG.76958.244"; exon_number "4";
chr17	StringTie	exon	42784832	42784916	1000	+	.	gene_id "MSTRG.76958"; transcript_id "MSTRG.76958.244"; exon_number "5";
chr17	StringTie	exon	42785097	42785185	1000	+	.	gene_id "MSTRG.76958"; transcript_id "MSTRG.76958.244"; exon_number "6";
chr17	StringTie	exon	42785266	42785482	1000	+	.	gene_id "MSTRG.76958"; transcript_id "MSTRG.76958.244"; exon_number "7";
chr17	StringTie	exon	42787278	42787542	1000	+	.	gene_id "MSTRG.76958"; transcript_id "MSTRG.76958.244"; exon_number "8";
chr17	StringTie	exon	42787778	42787899	1000	+	.	gene_id "MSTRG.76958"; transcript_id "MSTRG.76958.244"; exon_number "9";
chr17	StringTie	exon	42788130	42788188	1000	+	.	gene_id "MSTRG.76958"; transcript_id "MSTRG.76958.244"; exon_number "10";
chr17	StringTie	exon	42788290	42788407	1000	+	.	gene_id "MSTRG.76958"; transcript_id "MSTRG.76958.244"; exon_number "11";
chr17	StringTie	exon	42788681	42788797	1000	+	.	gene_id "MSTRG.76958"; transcript_id "MSTRG.76958.244"; exon_number "12";
chr17	StringTie	exon	42793592	42793729	1000	+	.	gene_id "MSTRG.76958"; transcript_id "MSTRG.76958.244"; exon_number "13";
chr17	StringTie	exon	42794614	42794668	1000	+	.	gene_id "MSTRG.76958"; transcript_id "MSTRG.76958.244"; exon_number "14";
chr17	StringTie	exon	42794775	42795382	1000	+	.	gene_id "MSTRG.76958"; transcript_id "MSTRG.76958.244"; exon_number "15";
chr17	StringTie	exon	42795461	42795521	1000	+	.	gene_id "MSTRG.76958"; transcript_id "MSTRG.76958.244"; exon_number "16";
chr17	StringTie	exon	42795625	42796033	1000	+	.	gene_id "MSTRG.76958"; transcript_id "MSTRG.76958.244"; exon_number "17";
chr17	StringTie	exon	42796123	42796322	1000	+	.	gene_id "MSTRG.76958"; transcript_id "MSTRG.76958.244"; exon_number "18";
chr17	StringTie	exon	42796686	42797090	1000	+	.	gene_id "MSTRG.76958"; transcript_id "MSTRG.76958.244"; exon_number "19";
chr17	StringTie	transcript	42780608	42797088	1000	+	.	gene_id "MSTRG.76958"; transcript_id "MSTRG.76958.245";
chr17	StringTie	exon	42780608	42781316	1000	+	.	gene_id "MSTRG.76958"; transcript_id "MSTRG.76958.245"; exon_number "1";
```
