## Additional File 7 - TCGA transcript assembly for "Widespread 3’ UTR splicing regulates expression of oncogene transcripts in sequence-dependent and independent manners": all_tissues_agg-agg-agg.gtf (part 1870 of 2216)

```
chr17	StringTie	exon	42782758	42782930	1000	+	.	gene_id "MSTRG.76958"; transcript_id "MSTRG.76958.245"; exon_number "2";
chr17	StringTie	exon	42783937	42784157	1000	+	.	gene_id "MSTRG.76958"; transcript_id "MSTRG.76958.245"; exon_number "3";
chr17	StringTie	exon	42784422	42784579	1000	+	.	gene_id "MSTRG.76958"; transcript_id "MSTRG.76958.245"; exon_number "4";
chr17	StringTie	exon	42785102	42785185	1000	+	.	gene_id "MSTRG.76958"; transcript_id "MSTRG.76958.245"; exon_number "5";
chr17	StringTie	exon	42785266	42785482	1000	+	.	gene_id "MSTRG.76958"; transcript_id "MSTRG.76958.245"; exon_number "6";
chr17	StringTie	exon	42787278	42787542	1000	+	.	gene_id "MSTRG.76958"; transcript_id "MSTRG.76958.245"; exon_number "7";
chr17	StringTie	exon	42787778	42787899	1000	+	.	gene_id "MSTRG.76958"; transcript_id "MSTRG.76958.245"; exon_number "8";
chr17	StringTie	exon	42788130	42788188	1000	+	.	gene_id "MSTRG.76958"; transcript_id "MSTRG.76958.245"; exon_number "9";
chr17	StringTie	exon	42788290	42788407	1000	+	.	gene_id "MSTRG.76958"; transcript_id "MSTRG.76958.245"; exon_number "10";
chr17	StringTie	exon	42788681	42788797	1000	+	.	gene_id "MSTRG.76958"; transcript_id "MSTRG.76958.245"; exon_number "11";
chr17	StringTie	exon	42793592	42793729	1000	+	.	gene_id "MSTRG.76958"; transcript_id "MSTRG.76958.245"; exon_number "12";
chr17	StringTie	exon	42794614	42794668	1000	+	.	gene_id "MSTRG.76958"; transcript_id "MSTRG.76958.245"; exon_number "13";
chr17	StringTie	exon	42794772	42795382	1000	+	.	gene_id "MSTRG.76958"; transcript_id "MSTRG.76958.245"; exon_number "14";
chr17	StringTie	exon	42795461	42795521	1000	+	.	gene_id "MSTRG.76958"; transcript_id "MSTRG.76958.245"; exon_number "15";
chr17	StringTie	exon	42795625	42796033	1000	+	.	gene_id "MSTRG.76958"; transcript_id "MSTRG.76958.245"; exon_number "16";
chr17	StringTie	exon	42796123	42796322	1000	+	.	gene_id "MSTRG.76958"; transcript_id "MSTRG.76958.245"; exon_number "17";
chr17	StringTie	exon	42796481	42796578	1000	+	.	gene_id "MSTRG.76958"; transcript_id "MSTRG.76958.245"; exon_number "18";
chr17	StringTie	exon	42796686	42797088	1000	+	.	gene_id "MSTRG.76958"; transcript_id "MSTRG.76958.245"; exon_number "19";
chr17	StringTie	transcript	42780614	42797552	1000	+	.	gene_id "MSTRG.76958"; transcript_id "MSTRG.76958.246";
chr17	StringTie	exon	42780614	42781316	1000	+	.	gene_id "MSTRG.76958"; transcript_id "MSTRG.76958.246"; exon_number "1";
chr17	StringTie	exon	42782758	42782930	1000	+	.	gene_id "MSTRG.76958"; transcript_id "MSTRG.76958.246"; exon_number "2";
chr17	StringTie	exon	42783937	42784157	1000	+	.	gene_id "MSTRG.76958"; transcript_id "MSTRG.76958.246"; exon_number "3";
chr17	StringTie	exon	42784422	42784916	1000	+	.	gene_id "MSTRG.76958"; transcript_id "MSTRG.76958.246"; exon_number "4";
chr17	StringTie	exon	42785102	42785185	1000	+	.	gene_id "MSTRG.76958"; transcript_id "MSTRG.76958.246"; exon_number "5";
chr17	StringTie	exon	42785266	42785482	1000	+	.	gene_id "MSTRG.76958"; transcript_id "MSTRG.76958.246"; exon_number "6";
chr17	StringTie	exon	42787278	42787542	1000	+	.	gene_id "MSTRG.76958"; transcript_id "MSTRG.76958.246"; exon_number "7";
chr17	StringTie	exon	42787778	42787899	1000	+	.	gene_id "MSTRG.76958"; transcript_id "MSTRG.76958.246"; exon_number "8";
chr17	StringTie	exon	42788130	42788188	1000	+	.	gene_id "MSTRG.76958"; transcript_id "MSTRG.76958.246"; exon_number "9";
chr17	StringTie	exon	42788290	42788407	1000	+	.	gene_id "MSTRG.76958"; transcript_id "MSTRG.76958.246"; exon_number "10";
chr17	StringTie	exon	42788681	42788797	1000	+	.	gene_id "MSTRG.76958"; transcript_id "MSTRG.76958.246"; exon_number "11";
chr17	StringTie	exon	42793592	42793729	1000	+	.	gene_id "MSTRG.76958"; transcript_id "MSTRG.76958.246"; exon_number "12";
chr17	StringTie	exon	42794614	42794668	1000	+	.	gene_id "MSTRG.76958"; transcript_id "MSTRG.76958.246"; exon_number "13";
chr17	StringTie	exon	42794775	42795382	1000	+	.	gene_id "MSTRG.76958"; transcript_id "MSTRG.76958.246"; exon_number "14";
chr17	StringTie	exon	42795461	42795521	1000	+	.	gene_id "MSTRG.76958"; transcript_id "MSTRG.76958.246"; exon_number "15";
chr17	StringTie	exon	42795625	42796033	1000	+	.	gene_id "MSTRG.76958"; transcript_id "MSTRG.76958.246"; exon_number "16";
chr17	StringTie	exon	42796123	42796322	1000	+	.	gene_id "MSTRG.76958"; transcript_id "MSTRG.76958.246"; exon_number "17";
chr17	StringTie	exon	42796481	42796578	1000	+	.	gene_id "MSTRG.76958"; transcript_id "MSTRG.76958.246"; exon_number "18";
chr17	StringTie	exon	42796686	42797552	1000	+	.	gene_id "MSTRG.76958"; transcript_id "MSTRG.76958.246"; exon_number "19";
chr17	StringTie	transcript	42780617	42797608	1000	+	.	gene_id "MSTRG.76958"; transcript_id "MSTRG.76958.247";
chr17	StringTie	exon	42780617	42781316	1000	+	.	gene_id "MSTRG.76958"; transcript_id "MSTRG.76958.247"; exon_number "1";
chr17	StringTie	exon	42782758	42784157	1000	+	.	gene_id "MSTRG.76958"; transcript_id "MSTRG.76958.247"; exon_number "2";
chr17	StringTie	exon	42784422	42785185	1000	+	.	gene_id "MSTRG.76958"; transcript_id "MSTRG.76958.247"; exon_number "3";
chr17	StringTie	exon	42785266	42787542	1000	+	.	gene_id "MSTRG.76958"; transcript_id "MSTRG.76958.247"; exon_number "4";
chr17	StringTie	exon	42787778	42787899	1000	+	.	gene_id "MSTRG.76958"; transcript_id "MSTRG.76958.247"; exon_number "5";
chr17	StringTie	exon	42788130	42788188	1000	+	.	gene_id "MSTRG.76958"; transcript_id "MSTRG.76958.247"; exon_number "6";
chr17	StringTie	exon	42788290	42788407	1000	+	.	gene_id "MSTRG.76958"; transcript_id "MSTRG.76958.247"; exon_number "7";
chr17	StringTie	exon	42788681	42795382	1000	+	.	gene_id "MSTRG.76958"; transcript_id "MSTRG.76958.247"; exon_number "8";
chr17	StringTie	exon	42795461	42795521	1000	+	.	gene_id "MSTRG.76958"; transcript_id "MSTRG.76958.247"; exon_number "9";
chr17	StringTie	exon	42795625	42796033	1000	+	.	gene_id "MSTRG.76958"; transcript_id "MSTRG.76958.247"; exon_number "10";
chr17	StringTie	exon	42796095	42796322	1000	+	.	gene_id "MSTRG.76958"; transcript_id "MSTRG.76958.247"; exon_number "11";
chr17	StringTie	exon	42796481	42797608	1000	+	.	gene_id "MSTRG.76958"; transcript_id "MSTRG.76958.247"; exon_number "12";
chr17	StringTie	transcript	42780617	42797591	1000	+	.	gene_id "MSTRG.76958"; transcript_id "MSTRG.76958.248";
chr17	StringTie	exon	42780617	42781187	1000	+	.	gene_id "MSTRG.76958"; transcript_id "MSTRG.76958.248"; exon_number "1";
chr17	StringTie	exon	42782881	42782930	1000	+	.	gene_id "MSTRG.76958"; transcript_id "MSTRG.76958.248"; exon_number "2";
chr17	StringTie	exon	42783937	42784157	1000	+	.	gene_id "MSTRG.76958"; transcript_id "MSTRG.76958.248"; exon_number "3";
chr17	StringTie	exon	42784422	42784579	1000	+	.	gene_id "MSTRG.76958"; transcript_id "MSTRG.76958.248"; exon_number "4";
chr17	StringTie	exon	42785097	42785185	1000	+	.	gene_id "MSTRG.76958"; transcript_id "MSTRG.76958.248"; exon_number "5";
chr17	StringTie	exon	42785266	42785482	1000	+	.	gene_id "MSTRG.76958"; transcript_id "MSTRG.76958.248"; exon_number "6";
chr17	StringTie	exon	42787278	42787542	1000	+	.	gene_id "MSTRG.76958"; transcript_id "MSTRG.76958.248"; exon_number "7";
chr17	StringTie	exon	42787778	42787899	1000	+	.	gene_id "MSTRG.76958"; transcript_id "MSTRG.76958.248"; exon_number "8";
chr17	StringTie	exon	42788130	42788188	1000	+	.	gene_id "MSTRG.76958"; transcript_id "MSTRG.76958.248"; exon_number "9";
chr17	StringTie	exon	42788290	42788407	1000	+	.	gene_id "MSTRG.76958"; transcript_id "MSTRG.76958.248"; exon_number "10";
chr17	StringTie	exon	42788681	42788797	1000	+	.	gene_id "MSTRG.76958"; transcript_id "MSTRG.76958.248"; exon_number "11";
chr17	StringTie	exon	42793622	42793729	1000	+	.	gene_id "MSTRG.76958"; transcript_id "MSTRG.76958.248"; exon_number "12";
chr17	StringTie	exon	42794614	42794668	1000	+	.	gene_id "MSTRG.76958"; transcript_id "MSTRG.76958.248"; exon_number "13";
chr17	StringTie	exon	42794775	42795382	1000	+	.	gene_id "MSTRG.76958"; transcript_id "MSTRG.76958.248"; exon_number "14";
chr17	StringTie	exon	42795461	42795521	1000	+	.	gene_id "MSTRG.76958"; transcript_id "MSTRG.76958.248"; exon_number "15";
chr17	StringTie	exon	42795625	42796033	1000	+	.	gene_id "MSTRG.76958"; transcript_id "MSTRG.76958.248"; exon_number "16";
chr17	StringTie	exon	42796123	42796322	1000	+	.	gene_id "MSTRG.76958"; transcript_id "MSTRG.76958.248"; exon_number "17";
chr17	StringTie	exon	42796481	42796578	1000	+	.	gene_id "MSTRG.76958"; transcript_id "MSTRG.76958.248"; exon_number "18";
chr17	StringTie	exon	42796686	42797591	1000	+	.	gene_id "MSTRG.76958"; transcript_id "MSTRG.76958.248"; exon_number "19";
chr17	StringTie	transcript	42780621	42798130	1000	+	.	gene_id "MSTRG.76958"; transcript_id "MSTRG.76958.249";
chr17	StringTie	exon	42780621	42781316	1000	+	.	gene_id "MSTRG.76958"; transcript_id "MSTRG.76958.249"; exon_number "1";
chr17	StringTie	exon	42782758	42782930	1000	+	.	gene_id "MSTRG.76958"; transcript_id "MSTRG.76958.249"; exon_number "2";
chr17	StringTie	exon	42783937	42784157	1000	+	.	gene_id "MSTRG.76958"; transcript_id "MSTRG.76958.249"; exon_number "3";
chr17	StringTie	exon	42784422	42784579	1000	+	.	gene_id "MSTRG.76958"; transcript_id "MSTRG.76958.249"; exon_number "4";
chr17	StringTie	exon	42785097	42785185	1000	+	.	gene_id "MSTRG.76958"; transcript_id "MSTRG.76958.249"; exon_number "5";
chr17	StringTie	exon	42785266	42785482	1000	+	.	gene_id "MSTRG.76958"; transcript_id "MSTRG.76958.249"; exon_number "6";
chr17	StringTie	exon	42787278	42787542	1000	+	.	gene_id "MSTRG.76958"; transcript_id "MSTRG.76958.249"; exon_number "7";
chr17	StringTie	exon	42787778	42787899	1000	+	.	gene_id "MSTRG.76958"; transcript_id "MSTRG.76958.249"; exon_number "8";
chr17	StringTie	exon	42788130	42788188	1000	+	.	gene_id "MSTRG.76958"; transcript_id "MSTRG.76958.249"; exon_number "9";
chr17	StringTie	exon	42788290	42788407	1000	+	.	gene_id "MSTRG.76958"; transcript_id "MSTRG.76958.249"; exon_number "10";
chr17	StringTie	exon	42788681	42788797	1000	+	.	gene_id "MSTRG.76958"; transcript_id "MSTRG.76958.249"; exon_number "11";
chr17	StringTie	exon	42793592	42793729	1000	+	.	gene_id "MSTRG.76958"; transcript_id "MSTRG.76958.249"; exon_number "12";
chr17	StringTie	exon	42794614	42794668	1000	+	.	gene_id "MSTRG.76958"; transcript_id "MSTRG.76958.249"; exon_number "13";
chr17	StringTie	exon	42794772	42795521	1000	+	.	gene_id "MSTRG.76958"; transcript_id "MSTRG.76958.249"; exon_number "14";
chr17	StringTie	exon	42795625	42796033	1000	+	.	gene_id "MSTRG.76958"; transcript_id "MSTRG.76958.249"; exon_number "15";
chr17	StringTie	exon	42796123	42796322	1000	+	.	gene_id "MSTRG.76958"; transcript_id "MSTRG.76958.249"; exon_number "16";
chr17	StringTie	exon	42796481	42796578	1000	+	.	gene_id "MSTRG.76958"; transcript_id "MSTRG.76958.249"; exon_number "17";
chr17	StringTie	exon	42796686	42797726	1000	+	.	gene_id "MSTRG.76958"; transcript_id "MSTRG.76958.249"; exon_number "18";
chr17	StringTie	exon	42797820	42798033	1000	+	.	gene_id "MSTRG.76958"; transcript_id "MSTRG.76958.249"; exon_number "19";
chr17	StringTie	exon	42798065	42798130	1000	+	.	gene_id "MSTRG.76958"; transcript_id "MSTRG.76958.249"; exon_number "20";
chr17	StringTie	transcript	42761192	42797073	1000	+	.	gene_id "MSTRG.76958"; transcript_id "MSTRG.76958.25";
chr17	StringTie	exon	42761192	42761358	1000	+	.	gene_id "MSTRG.76958"; transcript_id "MSTRG.76958.25"; exon_number "1";
chr17	StringTie	exon	42761834	42761899	1000	+	.	gene_id "MSTRG.76958"; transcript_id "MSTRG.76958.25"; exon_number "2";
chr17	StringTie	exon	42762355	42762463	1000	+	.	gene_id "MSTRG.76958"; transcript_id "MSTRG.76958.25"; exon_number "3";
chr17	StringTie	exon	42773374	42773528	1000	+	.	gene_id "MSTRG.76958"; transcript_id "MSTRG.76958.25"; exon_number "4";
chr17	StringTie	exon	42773733	42773878	1000	+	.	gene_id "MSTRG.76958"; transcript_id "MSTRG.76958.25"; exon_number "5";
chr17	StringTie	exon	42774646	42774699	1000	+	.	gene_id "MSTRG.76958"; transcript_id "MSTRG.76958.25"; exon_number "6";
chr17	StringTie	exon	42775381	42775469	1000	+	.	gene_id "MSTRG.76958"; transcript_id "MSTRG.76958.25"; exon_number "7";
chr17	StringTie	exon	42776245	42776320	1000	+	.	gene_id "MSTRG.76958"; transcript_id "MSTRG.76958.25"; exon_number "8";
chr17	StringTie	exon	42778957	42781316	1000	+	.	gene_id "MSTRG.76958"; transcript_id "MSTRG.76958.25"; exon_number "9";
chr17	StringTie	exon	42781740	42781911	1000	+	.	gene_id "MSTRG.76958"; transcript_id "MSTRG.76958.25"; exon_number "10";
chr17	StringTie	exon	42782528	42782623	1000	+	.	gene_id "MSTRG.76958"; transcript_id "MSTRG.76958.25"; exon_number "11";
chr17	StringTie	exon	42782758	42782930	1000	+	.	gene_id "MSTRG.76958"; transcript_id "MSTRG.76958.25"; exon_number "12";
chr17	StringTie	exon	42783937	42784157	1000	+	.	gene_id "MSTRG.76958"; transcript_id "MSTRG.76958.25"; exon_number "13";
chr17	StringTie	exon	42784422	42784579	1000	+	.	gene_id "MSTRG.76958"; transcript_id "MSTRG.76958.25"; exon_number "14";
chr17	StringTie	exon	42785097	42785185	1000	+	.	gene_id "MSTRG.76958"; transcript_id "MSTRG.76958.25"; exon_number "15";
chr17	StringTie	exon	42785266	42785482	1000	+	.	gene_id "MSTRG.76958"; transcript_id "MSTRG.76958.25"; exon_number "16";
chr17	StringTie	exon	42787278	42787542	1000	+	.	gene_id "MSTRG.76958"; transcript_id "MSTRG.76958.25"; exon_number "17";
chr17	StringTie	exon	42787781	42787899	1000	+	.	gene_id "MSTRG.76958"; transcript_id "MSTRG.76958.25"; exon_number "18";
chr17	StringTie	exon	42788130	42788188	1000	+	.	gene_id "MSTRG.76958"; transcript_id "MSTRG.76958.25"; exon_number "19";
chr17	StringTie	exon	42788290	42788407	1000	+	.	gene_id "MSTRG.76958"; transcript_id "MSTRG.76958.25"; exon_number "20";
chr17	StringTie	exon	42788681	42788797	1000	+	.	gene_id "MSTRG.76958"; transcript_id "MSTRG.76958.25"; exon_number "21";
chr17	StringTie	exon	42793592	42793729	1000	+	.	gene_id "MSTRG.76958"; transcript_id "MSTRG.76958.25"; exon_number "22";
chr17	StringTie	exon	42794617	42794668	1000	+	.	gene_id "MSTRG.76958"; transcript_id "MSTRG.76958.25"; exon_number "23";
chr17	StringTie	exon	42794775	42795382	1000	+	.	gene_id "MSTRG.76958"; transcript_id "MSTRG.76958.25"; exon_number "24";
chr17	StringTie	exon	42795461	42795521	1000	+	.	gene_id "MSTRG.76958"; transcript_id "MSTRG.76958.25"; exon_number "25";
chr17	StringTie	exon	42795625	42796033	1000	+	.	gene_id "MSTRG.76958"; transcript_id "MSTRG.76958.25"; exon_number "26";
chr17	StringTie	exon	42796123	42796536	1000	+	.	gene_id "MSTRG.76958"; transcript_id "MSTRG.76958.25"; exon_number "27";
chr17	StringTie	exon	42796686	42797073	1000	+	.	gene_id "MSTRG.76958"; transcript_id "MSTRG.76958.25"; exon_number "28";
chr17	StringTie	transcript	42780628	42797614	1000	+	.	gene_id "MSTRG.76958"; transcript_id "MSTRG.76958.250";
chr17	StringTie	exon	42780628	42781316	1000	+	.	gene_id "MSTRG.76958"; transcript_id "MSTRG.76958.250"; exon_number "1";
chr17	StringTie	exon	42782758	42782930	1000	+	.	gene_id "MSTRG.76958"; transcript_id "MSTRG.76958.250"; exon_number "2";
chr17	StringTie	exon	42787278	42787542	1000	+	.	gene_id "MSTRG.76958"; transcript_id "MSTRG.76958.250"; exon_number "3";
chr17	StringTie	exon	42787778	42787899	1000	+	.	gene_id "MSTRG.76958"; transcript_id "MSTRG.76958.250"; exon_number "4";
chr17	StringTie	exon	42788130	42788188	1000	+	.	gene_id "MSTRG.76958"; transcript_id "MSTRG.76958.250"; exon_number "5";
chr17	StringTie	exon	42788290	42788407	1000	+	.	gene_id "MSTRG.76958"; transcript_id "MSTRG.76958.250"; exon_number "6";
chr17	StringTie	exon	42788681	42788797	1000	+	.	gene_id "MSTRG.76958"; transcript_id "MSTRG.76958.250"; exon_number "7";
chr17	StringTie	exon	42793592	42793729	1000	+	.	gene_id "MSTRG.76958"; transcript_id "MSTRG.76958.250"; exon_number "8";
chr17	StringTie	exon	42794614	42794668	1000	+	.	gene_id "MSTRG.76958"; transcript_id "MSTRG.76958.250"; exon_number "9";
chr17	StringTie	exon	42794775	42795382	1000	+	.	gene_id "MSTRG.76958"; transcript_id "MSTRG.76958.250"; exon_number "10";
chr17	StringTie	exon	42795461	42795521	1000	+	.	gene_id "MSTRG.76958"; transcript_id "MSTRG.76958.250"; exon_number "11";
chr17	StringTie	exon	42795625	42796033	1000	+	.	gene_id "MSTRG.76958"; transcript_id "MSTRG.76958.250"; exon_number "12";
chr17	StringTie	exon	42796123	42796322	1000	+	.	gene_id "MSTRG.76958"; transcript_id "MSTRG.76958.250"; exon_number "13";
chr17	StringTie	exon	42796481	42796536	1000	+	.	gene_id "MSTRG.76958"; transcript_id "MSTRG.76958.250"; exon_number "14";
chr17	StringTie	exon	42796686	42797614	1000	+	.	gene_id "MSTRG.76958"; transcript_id "MSTRG.76958.250"; exon_number "15";
chr17	StringTie	transcript	42780631	42797089	1000	+	.	gene_id "MSTRG.76958"; transcript_id "MSTRG.76958.251";
chr17	StringTie	exon	42780631	42781316	1000	+	.	gene_id "MSTRG.76958"; transcript_id "MSTRG.76958.251"; exon_number "1";
chr17	StringTie	exon	42782758	42782930	1000	+	.	gene_id "MSTRG.76958"; transcript_id "MSTRG.76958.251"; exon_number "2";
chr17	StringTie	exon	42783937	42784157	1000	+	.	gene_id "MSTRG.76958"; transcript_id "MSTRG.76958.251"; exon_number "3";
chr17	StringTie	exon	42784422	42784579	1000	+	.	gene_id "MSTRG.76958"; transcript_id "MSTRG.76958.251"; exon_number "4";
chr17	StringTie	exon	42785097	42785482	1000	+	.	gene_id "MSTRG.76958"; transcript_id "MSTRG.76958.251"; exon_number "5";
chr17	StringTie	exon	42787278	42787542	1000	+	.	gene_id "MSTRG.76958"; transcript_id "MSTRG.76958.251"; exon_number "6";
chr17	StringTie	exon	42788130	42788188	1000	+	.	gene_id "MSTRG.76958"; transcript_id "MSTRG.76958.251"; exon_number "7";
chr17	StringTie	exon	42788290	42788407	1000	+	.	gene_id "MSTRG.76958"; transcript_id "MSTRG.76958.251"; exon_number "8";
chr17	StringTie	exon	42788681	42788797	1000	+	.	gene_id "MSTRG.76958"; transcript_id "MSTRG.76958.251"; exon_number "9";
chr17	StringTie	exon	42793592	42793729	1000	+	.	gene_id "MSTRG.76958"; transcript_id "MSTRG.76958.251"; exon_number "10";
chr17	StringTie	exon	42794614	42794668	1000	+	.	gene_id "MSTRG.76958"; transcript_id "MSTRG.76958.251"; exon_number "11";
chr17	StringTie	exon	42794775	42795382	1000	+	.	gene_id "MSTRG.76958"; transcript_id "MSTRG.76958.251"; exon_number "12";
chr17	StringTie	exon	42795461	42795521	1000	+	.	gene_id "MSTRG.76958"; transcript_id "MSTRG.76958.251"; exon_number "13";
chr17	StringTie	exon	42795625	42796033	1000	+	.	gene_id "MSTRG.76958"; transcript_id "MSTRG.76958.251"; exon_number "14";
chr17	StringTie	exon	42796123	42796578	1000	+	.	gene_id "MSTRG.76958"; transcript_id "MSTRG.76958.251"; exon_number "15";
chr17	StringTie	exon	42796686	42797089	1000	+	.	gene_id "MSTRG.76958"; transcript_id "MSTRG.76958.251"; exon_number "16";
chr17	StringTie	transcript	42780647	42797131	1000	+	.	gene_id "MSTRG.76958"; transcript_id "MSTRG.76958.252";
chr17	StringTie	exon	42780647	42781316	1000	+	.	gene_id "MSTRG.76958"; transcript_id "MSTRG.76958.252"; exon_number "1";
chr17	StringTie	exon	42782758	42782930	1000	+	.	gene_id "MSTRG.76958"; transcript_id "MSTRG.76958.252"; exon_number "2";
chr17	StringTie	exon	42783937	42784157	1000	+	.	gene_id "MSTRG.76958"; transcript_id "MSTRG.76958.252"; exon_number "3";
chr17	StringTie	exon	42784422	42784579	1000	+	.	gene_id "MSTRG.76958"; transcript_id "MSTRG.76958.252"; exon_number "4";
chr17	StringTie	exon	42785102	42785185	1000	+	.	gene_id "MSTRG.76958"; transcript_id "MSTRG.76958.252"; exon_number "5";
chr17	StringTie	exon	42785266	42785482	1000	+	.	gene_id "MSTRG.76958"; transcript_id "MSTRG.76958.252"; exon_number "6";
chr17	StringTie	exon	42787278	42787542	1000	+	.	gene_id "MSTRG.76958"; transcript_id "MSTRG.76958.252"; exon_number "7";
chr17	StringTie	exon	42787778	42787899	1000	+	.	gene_id "MSTRG.76958"; transcript_id "MSTRG.76958.252"; exon_number "8";
chr17	StringTie	exon	42788130	42788188	1000	+	.	gene_id "MSTRG.76958"; transcript_id "MSTRG.76958.252"; exon_number "9";
chr17	StringTie	exon	42788290	42788407	1000	+	.	gene_id "MSTRG.76958"; transcript_id "MSTRG.76958.252"; exon_number "10";
chr17	StringTie	exon	42788681	42788797	1000	+	.	gene_id "MSTRG.76958"; transcript_id "MSTRG.76958.252"; exon_number "11";
chr17	StringTie	exon	42793592	42793729	1000	+	.	gene_id "MSTRG.76958"; transcript_id "MSTRG.76958.252"; exon_number "12";
chr17	StringTie	exon	42794614	42794668	1000	+	.	gene_id "MSTRG.76958"; transcript_id "MSTRG.76958.252"; exon_number "13";
chr17	StringTie	exon	42794772	42795382	1000	+	.	gene_id "MSTRG.76958"; transcript_id "MSTRG.76958.252"; exon_number "14";
chr17	StringTie	exon	42795461	42796033	1000	+	.	gene_id "MSTRG.76958"; transcript_id "MSTRG.76958.252"; exon_number "15";
chr17	StringTie	exon	42796123	42796322	1000	+	.	gene_id "MSTRG.76958"; transcript_id "MSTRG.76958.252"; exon_number "16";
chr17	StringTie	exon	42796481	42796578	1000	+	.	gene_id "MSTRG.76958"; transcript_id "MSTRG.76958.252"; exon_number "17";
chr17	StringTie	exon	42796686	42797131	1000	+	.	gene_id "MSTRG.76958"; transcript_id "MSTRG.76958.252"; exon_number "18";
chr17	StringTie	transcript	42780819	42796635	1000	+	.	gene_id "MSTRG.76958"; transcript_id "MSTRG.76958.255";
chr17	StringTie	exon	42780819	42781316	1000	+	.	gene_id "MSTRG.76958"; transcript_id "MSTRG.76958.255"; exon_number "1";
chr17	StringTie	exon	42787278	42787542	1000	+	.	gene_id "MSTRG.76958"; transcript_id "MSTRG.76958.255"; exon_number "2";
chr17	StringTie	exon	42787778	42787899	1000	+	.	gene_id "MSTRG.76958"; transcript_id "MSTRG.76958.255"; exon_number "3";
chr17	StringTie	exon	42788130	42788188	1000	+	.	gene_id "MSTRG.76958"; transcript_id "MSTRG.76958.255"; exon_number "4";
chr17	StringTie	exon	42788263	42788407	1000	+	.	gene_id "MSTRG.76958"; transcript_id "MSTRG.76958.255"; exon_number "5";
chr17	StringTie	exon	42788681	42788797	1000	+	.	gene_id "MSTRG.76958"; transcript_id "MSTRG.76958.255"; exon_number "6";
chr17	StringTie	exon	42793592	42793729	1000	+	.	gene_id "MSTRG.76958"; transcript_id "MSTRG.76958.255"; exon_number "7";
chr17	StringTie	exon	42794614	42795382	1000	+	.	gene_id "MSTRG.76958"; transcript_id "MSTRG.76958.255"; exon_number "8";
chr17	StringTie	exon	42795461	42795521	1000	+	.	gene_id "MSTRG.76958"; transcript_id "MSTRG.76958.255"; exon_number "9";
chr17	StringTie	exon	42795625	42796033	1000	+	.	gene_id "MSTRG.76958"; transcript_id "MSTRG.76958.255"; exon_number "10";
chr17	StringTie	exon	42796123	42796635	1000	+	.	gene_id "MSTRG.76958"; transcript_id "MSTRG.76958.255"; exon_number "11";
chr17	StringTie	transcript	42781565	42797062	1000	+	.	gene_id "MSTRG.76958"; transcript_id "MSTRG.76958.256";
chr17	StringTie	exon	42781565	42781911	1000	+	.	gene_id "MSTRG.76958"; transcript_id "MSTRG.76958.256"; exon_number "1";
chr17	StringTie	exon	42782758	42784157	1000	+	.	gene_id "MSTRG.76958"; transcript_id "MSTRG.76958.256"; exon_number "2";
chr17	StringTie	exon	42784422	42784579	1000	+	.	gene_id "MSTRG.76958"; transcript_id "MSTRG.76958.256"; exon_number "3";
chr17	StringTie	exon	42784832	42784843	1000	+	.	gene_id "MSTRG.76958"; transcript_id "MSTRG.76958.256"; exon_number "4";
chr17	StringTie	exon	42785097	42785185	1000	+	.	gene_id "MSTRG.76958"; transcript_id "MSTRG.76958.256"; exon_number "5";
chr17	StringTie	exon	42785266	42787542	1000	+	.	gene_id "MSTRG.76958"; transcript_id "MSTRG.76958.256"; exon_number "6";
chr17	StringTie	exon	42787778	42787899	1000	+	.	gene_id "MSTRG.76958"; transcript_id "MSTRG.76958.256"; exon_number "7";
chr17	StringTie	exon	42788130	42788188	1000	+	.	gene_id "MSTRG.76958"; transcript_id "MSTRG.76958.256"; exon_number "8";
chr17	StringTie	exon	42788290	42788407	1000	+	.	gene_id "MSTRG.76958"; transcript_id "MSTRG.76958.256"; exon_number "9";
chr17	StringTie	exon	42788681	42788797	1000	+	.	gene_id "MSTRG.76958"; transcript_id "MSTRG.76958.256"; exon_number "10";
chr17	StringTie	exon	42793592	42793729	1000	+	.	gene_id "MSTRG.76958"; transcript_id "MSTRG.76958.256"; exon_number "11";
chr17	StringTie	exon	42794614	42794668	1000	+	.	gene_id "MSTRG.76958"; transcript_id "MSTRG.76958.256"; exon_number "12";
chr17	StringTie	exon	42794775	42795382	1000	+	.	gene_id "MSTRG.76958"; transcript_id "MSTRG.76958.256"; exon_number "13";
chr17	StringTie	exon	42795461	42795521	1000	+	.	gene_id "MSTRG.76958"; transcript_id "MSTRG.76958.256"; exon_number "14";
chr17	StringTie	exon	42795625	42796033	1000	+	.	gene_id "MSTRG.76958"; transcript_id "MSTRG.76958.256"; exon_number "15";
chr17	StringTie	exon	42796123	42796578	1000	+	.	gene_id "MSTRG.76958"; transcript_id "MSTRG.76958.256"; exon_number "16";
chr17	StringTie	exon	42796686	42797062	1000	+	.	gene_id "MSTRG.76958"; transcript_id "MSTRG.76958.256"; exon_number "17";
chr17	StringTie	transcript	42781894	42797085	1000	+	.	gene_id "MSTRG.76958"; transcript_id "MSTRG.76958.257";
chr17	StringTie	exon	42781894	42781911	1000	+	.	gene_id "MSTRG.76958"; transcript_id "MSTRG.76958.257"; exon_number "1";
chr17	StringTie	exon	42782758	42784157	1000	+	.	gene_id "MSTRG.76958"; transcript_id "MSTRG.76958.257"; exon_number "2";
chr17	StringTie	exon	42784422	42784579	1000	+	.	gene_id "MSTRG.76958"; transcript_id "MSTRG.76958.257"; exon_number "3";
chr17	StringTie	exon	42784832	42785185	1000	+	.	gene_id "MSTRG.76958"; transcript_id "MSTRG.76958.257"; exon_number "4";
chr17	StringTie	exon	42785266	42785482	1000	+	.	gene_id "MSTRG.76958"; transcript_id "MSTRG.76958.257"; exon_number "5";
chr17	StringTie	exon	42787278	42787542	1000	+	.	gene_id "MSTRG.76958"; transcript_id "MSTRG.76958.257"; exon_number "6";
chr17	StringTie	exon	42787778	42787899	1000	+	.	gene_id "MSTRG.76958"; transcript_id "MSTRG.76958.257"; exon_number "7";
chr17	StringTie	exon	42788130	42788188	1000	+	.	gene_id "MSTRG.76958"; transcript_id "MSTRG.76958.257"; exon_number "8";
chr17	StringTie	exon	42788290	42788407	1000	+	.	gene_id "MSTRG.76958"; transcript_id "MSTRG.76958.257"; exon_number "9";
chr17	StringTie	exon	42788681	42788797	1000	+	.	gene_id "MSTRG.76958"; transcript_id "MSTRG.76958.257"; exon_number "10";
chr17	StringTie	exon	42793592	42794668	1000	+	.	gene_id "MSTRG.76958"; transcript_id "MSTRG.76958.257"; exon_number "11";
chr17	StringTie	exon	42794775	42795382	1000	+	.	gene_id "MSTRG.76958"; transcript_id "MSTRG.76958.257"; exon_number "12";
chr17	StringTie	exon	42795461	42795521	1000	+	.	gene_id "MSTRG.76958"; transcript_id "MSTRG.76958.257"; exon_number "13";
chr17	StringTie	exon	42795625	42796033	1000	+	.	gene_id "MSTRG.76958"; transcript_id "MSTRG.76958.257"; exon_number "14";
chr17	StringTie	exon	42796123	42796322	1000	+	.	gene_id "MSTRG.76958"; transcript_id "MSTRG.76958.257"; exon_number "15";
chr17	StringTie	exon	42796481	42796578	1000	+	.	gene_id "MSTRG.76958"; transcript_id "MSTRG.76958.257"; exon_number "16";
chr17	StringTie	exon	42796686	42797085	1000	+	.	gene_id "MSTRG.76958"; transcript_id "MSTRG.76958.257"; exon_number "17";
chr17	StringTie	transcript	42781898	42797090	1000	+	.	gene_id "MSTRG.76958"; transcript_id "MSTRG.76958.258";
chr17	StringTie	exon	42781898	42781911	1000	+	.	gene_id "MSTRG.76958"; transcript_id "MSTRG.76958.258"; exon_number "1";
chr17	StringTie	exon	42782758	42784157	1000	+	.	gene_id "MSTRG.76958"; transcript_id "MSTRG.76958.258"; exon_number "2";
chr17	StringTie	exon	42784422	42784579	1000	+	.	gene_id "MSTRG.76958"; transcript_id "MSTRG.76958.258"; exon_number "3";
chr17	StringTie	exon	42785097	42785185	1000	+	.	gene_id "MSTRG.76958"; transcript_id "MSTRG.76958.258"; exon_number "4";
chr17	StringTie	exon	42785266	42785482	1000	+	.	gene_id "MSTRG.76958"; transcript_id "MSTRG.76958.258"; exon_number "5";
chr17	StringTie	exon	42787278	42787542	1000	+	.	gene_id "MSTRG.76958"; transcript_id "MSTRG.76958.258"; exon_number "6";
chr17	StringTie	exon	42787778	42787899	1000	+	.	gene_id "MSTRG.76958"; transcript_id "MSTRG.76958.258"; exon_number "7";
chr17	StringTie	exon	42788130	42788188	1000	+	.	gene_id "MSTRG.76958"; transcript_id "MSTRG.76958.258"; exon_number "8";
chr17	StringTie	exon	42788290	42788407	1000	+	.	gene_id "MSTRG.76958"; transcript_id "MSTRG.76958.258"; exon_number "9";
chr17	StringTie	exon	42788681	42788797	1000	+	.	gene_id "MSTRG.76958"; transcript_id "MSTRG.76958.258"; exon_number "10";
chr17	StringTie	exon	42793592	42793729	1000	+	.	gene_id "MSTRG.76958"; transcript_id "MSTRG.76958.258"; exon_number "11";
chr17	StringTie	exon	42794614	42794668	1000	+	.	gene_id "MSTRG.76958"; transcript_id "MSTRG.76958.258"; exon_number "12";
chr17	StringTie	exon	42794772	42795382	1000	+	.	gene_id "MSTRG.76958"; transcript_id "MSTRG.76958.258"; exon_number "13";
chr17	StringTie	exon	42795461	42795521	1000	+	.	gene_id "MSTRG.76958"; transcript_id "MSTRG.76958.258"; exon_number "14";
chr17	StringTie	exon	42795625	42796033	1000	+	.	gene_id "MSTRG.76958"; transcript_id "MSTRG.76958.258"; exon_number "15";
chr17	StringTie	exon	42796123	42796322	1000	+	.	gene_id "MSTRG.76958"; transcript_id "MSTRG.76958.258"; exon_number "16";
chr17	StringTie	exon	42796481	42796578	1000	+	.	gene_id "MSTRG.76958"; transcript_id "MSTRG.76958.258"; exon_number "17";
chr17	StringTie	exon	42796686	42797090	1000	+	.	gene_id "MSTRG.76958"; transcript_id "MSTRG.76958.258"; exon_number "18";
chr17	StringTie	transcript	42782221	42797068	1000	+	.	gene_id "MSTRG.76958"; transcript_id "MSTRG.76958.259";
chr17	StringTie	exon	42782221	42782623	1000	+	.	gene_id "MSTRG.76958"; transcript_id "MSTRG.76958.259"; exon_number "1";
chr17	StringTie	exon	42782758	42782930	1000	+	.	gene_id "MSTRG.76958"; transcript_id "MSTRG.76958.259"; exon_number "2";
chr17	StringTie	exon	42783937	42784157	1000	+	.	gene_id "MSTRG.76958"; transcript_id "MSTRG.76958.259"; exon_number "3";
chr17	StringTie	exon	42784422	42784579	1000	+	.	gene_id "MSTRG.76958"; transcript_id "MSTRG.76958.259"; exon_number "4";
chr17	StringTie	exon	42785102	42785185	1000	+	.	gene_id "MSTRG.76958"; transcript_id "MSTRG.76958.259"; exon_number "5";
chr17	StringTie	exon	42785266	42785482	1000	+	.	gene_id "MSTRG.76958"; transcript_id "MSTRG.76958.259"; exon_number "6";
chr17	StringTie	exon	42787278	42787542	1000	+	.	gene_id "MSTRG.76958"; transcript_id "MSTRG.76958.259"; exon_number "7";
chr17	StringTie	exon	42787778	42787899	1000	+	.	gene_id "MSTRG.76958"; transcript_id "MSTRG.76958.259"; exon_number "8";
chr17	StringTie	exon	42788130	42788188	1000	+	.	gene_id "MSTRG.76958"; transcript_id "MSTRG.76958.259"; exon_number "9";
chr17	StringTie	exon	42788290	42788407	1000	+	.	gene_id "MSTRG.76958"; transcript_id "MSTRG.76958.259"; exon_number "10";
chr17	StringTie	exon	42788681	42788797	1000	+	.	gene_id "MSTRG.76958"; transcript_id "MSTRG.76958.259"; exon_number "11";
chr17	StringTie	exon	42794614	42794668	1000	+	.	gene_id "MSTRG.76958"; transcript_id "MSTRG.76958.259"; exon_number "12";
chr17	StringTie	exon	42794775	42795382	1000	+	.	gene_id "MSTRG.76958"; transcript_id "MSTRG.76958.259"; exon_number "13";
chr17	StringTie	exon	42795461	42795521	1000	+	.	gene_id "MSTRG.76958"; transcript_id "MSTRG.76958.259"; exon_number "14";
chr17	StringTie	exon	42795625	42796033	1000	+	.	gene_id "MSTRG.76958"; transcript_id "MSTRG.76958.259"; exon_number "15";
chr17	StringTie	exon	42796123	42796322	1000	+	.	gene_id "MSTRG.76958"; transcript_id "MSTRG.76958.259"; exon_number "16";
chr17	StringTie	exon	42796481	42796548	1000	+	.	gene_id "MSTRG.76958"; transcript_id "MSTRG.76958.259"; exon_number "17";
chr17	StringTie	exon	42796686	42797068	1000	+	.	gene_id "MSTRG.76958"; transcript_id "MSTRG.76958.259"; exon_number "18";
chr17	StringTie	transcript	42782246	42797068	1000	+	.	gene_id "MSTRG.76958"; transcript_id "MSTRG.76958.260";
chr17	StringTie	exon	42782246	42784157	1000	+	.	gene_id "MSTRG.76958"; transcript_id "MSTRG.76958.260"; exon_number "1";
chr17	StringTie	exon	42784422	42785185	1000	+	.	gene_id "MSTRG.76958"; transcript_id "MSTRG.76958.260"; exon_number "2";
chr17	StringTie	exon	42785279	42787542	1000	+	.	gene_id "MSTRG.76958"; transcript_id "MSTRG.76958.260"; exon_number "3";
chr17	StringTie	exon	42787778	42787899	1000	+	.	gene_id "MSTRG.76958"; transcript_id "MSTRG.76958.260"; exon_number "4";
chr17	StringTie	exon	42788130	42788188	1000	+	.	gene_id "MSTRG.76958"; transcript_id "MSTRG.76958.260"; exon_number "5";
chr17	StringTie	exon	42788290	42788407	1000	+	.	gene_id "MSTRG.76958"; transcript_id "MSTRG.76958.260"; exon_number "6";
chr17	StringTie	exon	42788681	42788797	1000	+	.	gene_id "MSTRG.76958"; transcript_id "MSTRG.76958.260"; exon_number "7";
chr17	StringTie	exon	42793592	42794668	1000	+	.	gene_id "MSTRG.76958"; transcript_id "MSTRG.76958.260"; exon_number "8";
chr17	StringTie	exon	42794772	42795382	1000	+	.	gene_id "MSTRG.76958"; transcript_id "MSTRG.76958.260"; exon_number "9";
chr17	StringTie	exon	42795461	42795521	1000	+	.	gene_id "MSTRG.76958"; transcript_id "MSTRG.76958.260"; exon_number "10";
chr17	StringTie	exon	42795625	42796033	1000	+	.	gene_id "MSTRG.76958"; transcript_id "MSTRG.76958.260"; exon_number "11";
chr17	StringTie	exon	42796123	42796578	1000	+	.	gene_id "MSTRG.76958"; transcript_id "MSTRG.76958.260"; exon_number "12";
chr17	StringTie	exon	42796686	42797068	1000	+	.	gene_id "MSTRG.76958"; transcript_id "MSTRG.76958.260"; exon_number "13";
chr17	StringTie	transcript	42782258	42797056	1000	+	.	gene_id "MSTRG.76958"; transcript_id "MSTRG.76958.261";
chr17	StringTie	exon	42782258	42782623	1000	+	.	gene_id "MSTRG.76958"; transcript_id "MSTRG.76958.261"; exon_number "1";
chr17	StringTie	exon	42782758	42784157	1000	+	.	gene_id "MSTRG.76958"; transcript_id "MSTRG.76958.261"; exon_number "2";
chr17	StringTie	exon	42784422	42784579	1000	+	.	gene_id "MSTRG.76958"; transcript_id "MSTRG.76958.261"; exon_number "3";
chr17	StringTie	exon	42785097	42785185	1000	+	.	gene_id "MSTRG.76958"; transcript_id "MSTRG.76958.261"; exon_number "4";
chr17	StringTie	exon	42785266	42785482	1000	+	.	gene_id "MSTRG.76958"; transcript_id "MSTRG.76958.261"; exon_number "5";
chr17	StringTie	exon	42787278	42787542	1000	+	.	gene_id "MSTRG.76958"; transcript_id "MSTRG.76958.261"; exon_number "6";
chr17	StringTie	exon	42787778	42787899	1000	+	.	gene_id "MSTRG.76958"; transcript_id "MSTRG.76958.261"; exon_number "7";
chr17	StringTie	exon	42788130	42788188	1000	+	.	gene_id "MSTRG.76958"; transcript_id "MSTRG.76958.261"; exon_number "8";
chr17	StringTie	exon	42788290	42788407	1000	+	.	gene_id "MSTRG.76958"; transcript_id "MSTRG.76958.261"; exon_number "9";
chr17	StringTie	exon	42788681	42788797	1000	+	.	gene_id "MSTRG.76958"; transcript_id "MSTRG.76958.261"; exon_number "10";
chr17	StringTie	exon	42793592	42793729	1000	+	.	gene_id "MSTRG.76958"; transcript_id "MSTRG.76958.261"; exon_number "11";
chr17	StringTie	exon	42794614	42794668	1000	+	.	gene_id "MSTRG.76958"; transcript_id "MSTRG.76958.261"; exon_number "12";
chr17	StringTie	exon	42794772	42795521	1000	+	.	gene_id "MSTRG.76958"; transcript_id "MSTRG.76958.261"; exon_number "13";
chr17	StringTie	exon	42795625	42796033	1000	+	.	gene_id "MSTRG.76958"; transcript_id "MSTRG.76958.261"; exon_number "14";
chr17	StringTie	exon	42796123	42796322	1000	+	.	gene_id "MSTRG.76958"; transcript_id "MSTRG.76958.261"; exon_number "15";
chr17	StringTie	exon	42796481	42796578	1000	+	.	gene_id "MSTRG.76958"; transcript_id "MSTRG.76958.261"; exon_number "16";
chr17	StringTie	exon	42796686	42797056	1000	+	.	gene_id "MSTRG.76958"; transcript_id "MSTRG.76958.261"; exon_number "17";
chr17	StringTie	transcript	42782263	42811657	1000	+	.	gene_id "MSTRG.76958"; transcript_id "MSTRG.76958.262";
chr17	StringTie	exon	42782263	42782623	1000	+	.	gene_id "MSTRG.76958"; transcript_id "MSTRG.76958.262"; exon_number "1";
chr17	StringTie	exon	42782758	42782930	1000	+	.	gene_id "MSTRG.76958"; transcript_id "MSTRG.76958.262"; exon_number "2";
chr17	StringTie	exon	42783937	42784157	1000	+	.	gene_id "MSTRG.76958"; transcript_id "MSTRG.76958.262"; exon_number "3";
chr17	StringTie	exon	42784422	42784579	1000	+	.	gene_id "MSTRG.76958"; transcript_id "MSTRG.76958.262"; exon_number "4";
chr17	StringTie	exon	42785097	42785185	1000	+	.	gene_id "MSTRG.76958"; transcript_id "MSTRG.76958.262"; exon_number "5";
chr17	StringTie	exon	42785266	42785482	1000	+	.	gene_id "MSTRG.76958"; transcript_id "MSTRG.76958.262"; exon_number "6";
chr17	StringTie	exon	42787278	42787542	1000	+	.	gene_id "MSTRG.76958"; transcript_id "MSTRG.76958.262"; exon_number "7";
chr17	StringTie	exon	42787778	42787899	1000	+	.	gene_id "MSTRG.76958"; transcript_id "MSTRG.76958.262"; exon_number "8";
chr17	StringTie	exon	42788130	42788188	1000	+	.	gene_id "MSTRG.76958"; transcript_id "MSTRG.76958.262"; exon_number "9";
chr17	StringTie	exon	42788290	42788407	1000	+	.	gene_id "MSTRG.76958"; transcript_id "MSTRG.76958.262"; exon_number "10";
chr17	StringTie	exon	42788681	42788797	1000	+	.	gene_id "MSTRG.76958"; transcript_id "MSTRG.76958.262"; exon_number "11";
chr17	StringTie	exon	42793592	42793729	1000	+	.	gene_id "MSTRG.76958"; transcript_id "MSTRG.76958.262"; exon_number "12";
chr17	StringTie	exon	42794614	42794668	1000	+	.	gene_id "MSTRG.76958"; transcript_id "MSTRG.76958.262"; exon_number "13";
chr17	StringTie	exon	42794772	42795382	1000	+	.	gene_id "MSTRG.76958"; transcript_id "MSTRG.76958.262"; exon_number "14";
chr17	StringTie	exon	42795461	42795521	1000	+	.	gene_id "MSTRG.76958"; transcript_id "MSTRG.76958.262"; exon_number "15";
chr17	StringTie	exon	42795625	42796033	1000	+	.	gene_id "MSTRG.76958"; transcript_id "MSTRG.76958.262"; exon_number "16";
chr17	StringTie	exon	42796123	42796322	1000	+	.	gene_id "MSTRG.76958"; transcript_id "MSTRG.76958.262"; exon_number "17";
chr17	StringTie	exon	42796481	42796578	1000	+	.	gene_id "MSTRG.76958"; transcript_id "MSTRG.76958.262"; exon_number "18";
chr17	StringTie	exon	42796686	42798033	1000	+	.	gene_id "MSTRG.76958"; transcript_id "MSTRG.76958.262"; exon_number "19";
chr17	StringTie	exon	42798065	42798157	1000	+	.	gene_id "MSTRG.76958"; transcript_id "MSTRG.76958.262"; exon_number "20";
chr17	StringTie	exon	42798180	42798830	1000	+	.	gene_id "MSTRG.76958"; transcript_id "MSTRG.76958.262"; exon_number "21";
chr17	StringTie	exon	42803620	42803695	1000	+	.	gene_id "MSTRG.76958"; transcript_id "MSTRG.76958.262"; exon_number "22";
chr17	StringTie	exon	42804225	42804396	1000	+	.	gene_id "MSTRG.76958"; transcript_id "MSTRG.76958.262"; exon_number "23";
chr17	StringTie	exon	42805722	42805884	1000	+	.	gene_id "MSTRG.76958"; transcript_id "MSTRG.76958.262"; exon_number "24";
chr17	StringTie	exon	42806674	42806818	1000	+	.	gene_id "MSTRG.76958"; transcript_id "MSTRG.76958.262"; exon_number "25";
chr17	StringTie	exon	42807768	42807892	1000	+	.	gene_id "MSTRG.76958"; transcript_id "MSTRG.76958.262"; exon_number "26";
chr17	StringTie	exon	42809365	42811657	1000	+	.	gene_id "MSTRG.76958"; transcript_id "MSTRG.76958.262"; exon_number "27";
chr17	StringTie	transcript	42782303	42797071	1000	+	.	gene_id "MSTRG.76958"; transcript_id "MSTRG.76958.263";
chr17	StringTie	exon	42782303	42784579	1000	+	.	gene_id "MSTRG.76958"; transcript_id "MSTRG.76958.263"; exon_number "1";
chr17	StringTie	exon	42785102	42785185	1000	+	.	gene_id "MSTRG.76958"; transcript_id "MSTRG.76958.263"; exon_number "2";
chr17	StringTie	exon	42785266	42785482	1000	+	.	gene_id "MSTRG.76958"; transcript_id "MSTRG.76958.263"; exon_number "3";
chr17	StringTie	exon	42787278	42787542	1000	+	.	gene_id "MSTRG.76958"; transcript_id "MSTRG.76958.263"; exon_number "4";
chr17	StringTie	exon	42787778	42787899	1000	+	.	gene_id "MSTRG.76958"; transcript_id "MSTRG.76958.263"; exon_number "5";
chr17	StringTie	exon	42788130	42788188	1000	+	.	gene_id "MSTRG.76958"; transcript_id "MSTRG.76958.263"; exon_number "6";
chr17	StringTie	exon	42788290	42788407	1000	+	.	gene_id "MSTRG.76958"; transcript_id "MSTRG.76958.263"; exon_number "7";
chr17	StringTie	exon	42788681	42788797	1000	+	.	gene_id "MSTRG.76958"; transcript_id "MSTRG.76958.263"; exon_number "8";
chr17	StringTie	exon	42794614	42794668	1000	+	.	gene_id "MSTRG.76958"; transcript_id "MSTRG.76958.263"; exon_number "9";
chr17	StringTie	exon	42794775	42794897	1000	+	.	gene_id "MSTRG.76958"; transcript_id "MSTRG.76958.263"; exon_number "10";
chr17	StringTie	exon	42794969	42795382	1000	+	.	gene_id "MSTRG.76958"; transcript_id "MSTRG.76958.263"; exon_number "11";
chr17	StringTie	exon	42795461	42795521	1000	+	.	gene_id "MSTRG.76958"; transcript_id "MSTRG.76958.263"; exon_number "12";
chr17	StringTie	exon	42795625	42796033	1000	+	.	gene_id "MSTRG.76958"; transcript_id "MSTRG.76958.263"; exon_number "13";
chr17	StringTie	exon	42796123	42796322	1000	+	.	gene_id "MSTRG.76958"; transcript_id "MSTRG.76958.263"; exon_number "14";
chr17	StringTie	exon	42796481	42796578	1000	+	.	gene_id "MSTRG.76958"; transcript_id "MSTRG.76958.263"; exon_number "15";
chr17	StringTie	exon	42796686	42797071	1000	+	.	gene_id "MSTRG.76958"; transcript_id "MSTRG.76958.263"; exon_number "16";
chr17	StringTie	transcript	42782321	42797067	1000	+	.	gene_id "MSTRG.76958"; transcript_id "MSTRG.76958.264";
chr17	StringTie	exon	42782321	42782623	1000	+	.	gene_id "MSTRG.76958"; transcript_id "MSTRG.76958.264"; exon_number "1";
chr17	StringTie	exon	42782758	42782930	1000	+	.	gene_id "MSTRG.76958"; transcript_id "MSTRG.76958.264"; exon_number "2";
chr17	StringTie	exon	42783937	42784157	1000	+	.	gene_id "MSTRG.76958"; transcript_id "MSTRG.76958.264"; exon_number "3";
chr17	StringTie	exon	42784422	42787542	1000	+	.	gene_id "MSTRG.76958"; transcript_id "MSTRG.76958.264"; exon_number "4";
chr17	StringTie	exon	42787778	42787899	1000	+	.	gene_id "MSTRG.76958"; transcript_id "MSTRG.76958.264"; exon_number "5";
chr17	StringTie	exon	42788130	42788188	1000	+	.	gene_id "MSTRG.76958"; transcript_id "MSTRG.76958.264"; exon_number "6";
chr17	StringTie	exon	42788290	42788407	1000	+	.	gene_id "MSTRG.76958"; transcript_id "MSTRG.76958.264"; exon_number "7";
chr17	StringTie	exon	42788681	42793729	1000	+	.	gene_id "MSTRG.76958"; transcript_id "MSTRG.76958.264"; exon_number "8";
chr17	StringTie	exon	42794614	42794668	1000	+	.	gene_id "MSTRG.76958"; transcript_id "MSTRG.76958.264"; exon_number "9";
chr17	StringTie	exon	42794775	42795382	1000	+	.	gene_id "MSTRG.76958"; transcript_id "MSTRG.76958.264"; exon_number "10";
chr17	StringTie	exon	42795461	42795521	1000	+	.	gene_id "MSTRG.76958"; transcript_id "MSTRG.76958.264"; exon_number "11";
chr17	StringTie	exon	42795625	42796033	1000	+	.	gene_id "MSTRG.76958"; transcript_id "MSTRG.76958.264"; exon_number "12";
chr17	StringTie	exon	42796123	42797067	1000	+	.	gene_id "MSTRG.76958"; transcript_id "MSTRG.76958.264"; exon_number "13";
chr17	StringTie	transcript	42782438	42797074	1000	+	.	gene_id "MSTRG.76958"; transcript_id "MSTRG.76958.265";
chr17	StringTie	exon	42782438	42782623	1000	+	.	gene_id "MSTRG.76958"; transcript_id "MSTRG.76958.265"; exon_number "1";
chr17	StringTie	exon	42782758	42782930	1000	+	.	gene_id "MSTRG.76958"; transcript_id "MSTRG.76958.265"; exon_number "2";
chr17	StringTie	exon	42783937	42784579	1000	+	.	gene_id "MSTRG.76958"; transcript_id "MSTRG.76958.265"; exon_number "3";
chr17	StringTie	exon	42785097	42787542	1000	+	.	gene_id "MSTRG.76958"; transcript_id "MSTRG.76958.265"; exon_number "4";
chr17	StringTie	exon	42787778	42787899	1000	+	.	gene_id "MSTRG.76958"; transcript_id "MSTRG.76958.265"; exon_number "5";
chr17	StringTie	exon	42788130	42788188	1000	+	.	gene_id "MSTRG.76958"; transcript_id "MSTRG.76958.265"; exon_number "6";
chr17	StringTie	exon	42788290	42788407	1000	+	.	gene_id "MSTRG.76958"; transcript_id "MSTRG.76958.265"; exon_number "7";
chr17	StringTie	exon	42788681	42788797	1000	+	.	gene_id "MSTRG.76958"; transcript_id "MSTRG.76958.265"; exon_number "8";
chr17	StringTie	exon	42794614	42794668	1000	+	.	gene_id "MSTRG.76958"; transcript_id "MSTRG.76958.265"; exon_number "9";
chr17	StringTie	exon	42794772	42795382	1000	+	.	gene_id "MSTRG.76958"; transcript_id "MSTRG.76958.265"; exon_number "10";
chr17	StringTie	exon	42795461	42795521	1000	+	.	gene_id "MSTRG.76958"; transcript_id "MSTRG.76958.265"; exon_number "11";
chr17	StringTie	exon	42795625	42796033	1000	+	.	gene_id "MSTRG.76958"; transcript_id "MSTRG.76958.265"; exon_number "12";
chr17	StringTie	exon	42796123	42796322	1000	+	.	gene_id "MSTRG.76958"; transcript_id "MSTRG.76958.265"; exon_number "13";
chr17	StringTie	exon	42796481	42796536	1000	+	.	gene_id "MSTRG.76958"; transcript_id "MSTRG.76958.265"; exon_number "14";
chr17	StringTie	exon	42796686	42797074	1000	+	.	gene_id "MSTRG.76958"; transcript_id "MSTRG.76958.265"; exon_number "15";
chr17	StringTie	transcript	42782458	42797091	1000	+	.	gene_id "MSTRG.76958"; transcript_id "MSTRG.76958.266";
chr17	StringTie	exon	42782458	42782623	1000	+	.	gene_id "MSTRG.76958"; transcript_id "MSTRG.76958.266"; exon_number "1";
chr17	StringTie	exon	42782758	42784157	1000	+	.	gene_id "MSTRG.76958"; transcript_id "MSTRG.76958.266"; exon_number "2";
chr17	StringTie	exon	42784422	42784579	1000	+	.	gene_id "MSTRG.76958"; transcript_id "MSTRG.76958.266"; exon_number "3";
chr17	StringTie	exon	42785097	42785185	1000	+	.	gene_id "MSTRG.76958"; transcript_id "MSTRG.76958.266"; exon_number "4";
chr17	StringTie	exon	42785266	42785482	1000	+	.	gene_id "MSTRG.76958"; transcript_id "MSTRG.76958.266"; exon_number "5";
chr17	StringTie	exon	42787278	42787542	1000	+	.	gene_id "MSTRG.76958"; transcript_id "MSTRG.76958.266"; exon_number "6";
chr17	StringTie	exon	42787778	42787899	1000	+	.	gene_id "MSTRG.76958"; transcript_id "MSTRG.76958.266"; exon_number "7";
chr17	StringTie	exon	42788130	42788188	1000	+	.	gene_id "MSTRG.76958"; transcript_id "MSTRG.76958.266"; exon_number "8";
chr17	StringTie	exon	42788290	42788407	1000	+	.	gene_id "MSTRG.76958"; transcript_id "MSTRG.76958.266"; exon_number "9";
chr17	StringTie	exon	42788681	42788797	1000	+	.	gene_id "MSTRG.76958"; transcript_id "MSTRG.76958.266"; exon_number "10";
chr17	StringTie	exon	42793592	42793729	1000	+	.	gene_id "MSTRG.76958"; transcript_id "MSTRG.76958.266"; exon_number "11";
chr17	StringTie	exon	42794614	42794668	1000	+	.	gene_id "MSTRG.76958"; transcript_id "MSTRG.76958.266"; exon_number "12";
chr17	StringTie	exon	42794772	42795382	1000	+	.	gene_id "MSTRG.76958"; transcript_id "MSTRG.76958.266"; exon_number "13";
chr17	StringTie	exon	42795461	42795521	1000	+	.	gene_id "MSTRG.76958"; transcript_id "MSTRG.76958.266"; exon_number "14";
chr17	StringTie	exon	42795625	42796033	1000	+	.	gene_id "MSTRG.76958"; transcript_id "MSTRG.76958.266"; exon_number "15";
chr17	StringTie	exon	42796123	42796322	1000	+	.	gene_id "MSTRG.76958"; transcript_id "MSTRG.76958.266"; exon_number "16";
chr17	StringTie	exon	42796481	42796578	1000	+	.	gene_id "MSTRG.76958"; transcript_id "MSTRG.76958.266"; exon_number "17";
chr17	StringTie	exon	42796686	42797091	1000	+	.	gene_id "MSTRG.76958"; transcript_id "MSTRG.76958.266"; exon_number "18";
chr17	StringTie	transcript	42782534	42797066	1000	+	.	gene_id "MSTRG.76958"; transcript_id "MSTRG.76958.267";
chr17	StringTie	exon	42782534	42782623	1000	+	.	gene_id "MSTRG.76958"; transcript_id "MSTRG.76958.267"; exon_number "1";
chr17	StringTie	exon	42782758	42784157	1000	+	.	gene_id "MSTRG.76958"; transcript_id "MSTRG.76958.267"; exon_number "2";
chr17	StringTie	exon	42784422	42785185	1000	+	.	gene_id "MSTRG.76958"; transcript_id "MSTRG.76958.267"; exon_number "3";
chr17	StringTie	exon	42785266	42785482	1000	+	.	gene_id "MSTRG.76958"; transcript_id "MSTRG.76958.267"; exon_number "4";
chr17	StringTie	exon	42787278	42787542	1000	+	.	gene_id "MSTRG.76958"; transcript_id "MSTRG.76958.267"; exon_number "5";
chr17	StringTie	exon	42787778	42787899	1000	+	.	gene_id "MSTRG.76958"; transcript_id "MSTRG.76958.267"; exon_number "6";
chr17	StringTie	exon	42788130	42788188	1000	+	.	gene_id "MSTRG.76958"; transcript_id "MSTRG.76958.267"; exon_number "7";
chr17	StringTie	exon	42788290	42788407	1000	+	.	gene_id "MSTRG.76958"; transcript_id "MSTRG.76958.267"; exon_number "8";
chr17	StringTie	exon	42788681	42788797	1000	+	.	gene_id "MSTRG.76958"; transcript_id "MSTRG.76958.267"; exon_number "9";
chr17	StringTie	exon	42793592	42793729	1000	+	.	gene_id "MSTRG.76958"; transcript_id "MSTRG.76958.267"; exon_number "10";
chr17	StringTie	exon	42794614	42794668	1000	+	.	gene_id "MSTRG.76958"; transcript_id "MSTRG.76958.267"; exon_number "11";
chr17	StringTie	exon	42794772	42795382	1000	+	.	gene_id "MSTRG.76958"; transcript_id "MSTRG.76958.267"; exon_number "12";
chr17	StringTie	exon	42795461	42795521	1000	+	.	gene_id "MSTRG.76958"; transcript_id "MSTRG.76958.267"; exon_number "13";
chr17	StringTie	exon	42795625	42796033	1000	+	.	gene_id "MSTRG.76958"; transcript_id "MSTRG.76958.267"; exon_number "14";
chr17	StringTie	exon	42796123	42796322	1000	+	.	gene_id "MSTRG.76958"; transcript_id "MSTRG.76958.267"; exon_number "15";
chr17	StringTie	exon	42796481	42796536	1000	+	.	gene_id "MSTRG.76958"; transcript_id "MSTRG.76958.267"; exon_number "16";
chr17	StringTie	exon	42796686	42797066	1000	+	.	gene_id "MSTRG.76958"; transcript_id "MSTRG.76958.267"; exon_number "17";
chr17	StringTie	transcript	42782602	42797068	1000	+	.	gene_id "MSTRG.76958"; transcript_id "MSTRG.76958.268";
chr17	StringTie	exon	42782602	42782623	1000	+	.	gene_id "MSTRG.76958"; transcript_id "MSTRG.76958.268"; exon_number "1";
chr17	StringTie	exon	42782758	42784157	1000	+	.	gene_id "MSTRG.76958"; transcript_id "MSTRG.76958.268"; exon_number "2";
chr17	StringTie	exon	42784422	42784579	1000	+	.	gene_id "MSTRG.76958"; transcript_id "MSTRG.76958.268"; exon_number "3";
chr17	StringTie	exon	42785097	42787542	1000	+	.	gene_id "MSTRG.76958"; transcript_id "MSTRG.76958.268"; exon_number "4";
chr17	StringTie	exon	42787778	42787899	1000	+	.	gene_id "MSTRG.76958"; transcript_id "MSTRG.76958.268"; exon_number "5";
chr17	StringTie	exon	42788130	42788188	1000	+	.	gene_id "MSTRG.76958"; transcript_id "MSTRG.76958.268"; exon_number "6";
chr17	StringTie	exon	42788290	42788407	1000	+	.	gene_id "MSTRG.76958"; transcript_id "MSTRG.76958.268"; exon_number "7";
chr17	StringTie	exon	42788681	42788797	1000	+	.	gene_id "MSTRG.76958"; transcript_id "MSTRG.76958.268"; exon_number "8";
chr17	StringTie	exon	42793592	42794668	1000	+	.	gene_id "MSTRG.76958"; transcript_id "MSTRG.76958.268"; exon_number "9";
chr17	StringTie	exon	42794775	42795382	1000	+	.	gene_id "MSTRG.76958"; transcript_id "MSTRG.76958.268"; exon_number "10";
chr17	StringTie	exon	42795461	42795521	1000	+	.	gene_id "MSTRG.76958"; transcript_id "MSTRG.76958.268"; exon_number "11";
chr17	StringTie	exon	42795625	42796033	1000	+	.	gene_id "MSTRG.76958"; transcript_id "MSTRG.76958.268"; exon_number "12";
chr17	StringTie	exon	42796123	42796536	1000	+	.	gene_id "MSTRG.76958"; transcript_id "MSTRG.76958.268"; exon_number "13";
chr17	StringTie	exon	42796686	42797068	1000	+	.	gene_id "MSTRG.76958"; transcript_id "MSTRG.76958.268"; exon_number "14";
chr17	StringTie	transcript	42783491	42797066	1000	+	.	gene_id "MSTRG.76958"; transcript_id "MSTRG.76958.269";
chr17	StringTie	exon	42783491	42784157	1000	+	.	gene_id "MSTRG.76958"; transcript_id "MSTRG.76958.269"; exon_number "1";
chr17	StringTie	exon	42784422	42784579	1000	+	.	gene_id "MSTRG.76958"; transcript_id "MSTRG.76958.269"; exon_number "2";
chr17	StringTie	exon	42785266	42785482	1000	+	.	gene_id "MSTRG.76958"; transcript_id "MSTRG.76958.269"; exon_number "3";
chr17	StringTie	exon	42787278	42787542	1000	+	.	gene_id "MSTRG.76958"; transcript_id "MSTRG.76958.269"; exon_number "4";
chr17	StringTie	exon	42787778	42787899	1000	+	.	gene_id "MSTRG.76958"; transcript_id "MSTRG.76958.269"; exon_number "5";
chr17	StringTie	exon	42788130	42788188	1000	+	.	gene_id "MSTRG.76958"; transcript_id "MSTRG.76958.269"; exon_number "6";
chr17	StringTie	exon	42788290	42788407	1000	+	.	gene_id "MSTRG.76958"; transcript_id "MSTRG.76958.269"; exon_number "7";
chr17	StringTie	exon	42788681	42788797	1000	+	.	gene_id "MSTRG.76958"; transcript_id "MSTRG.76958.269"; exon_number "8";
chr17	StringTie	exon	42793592	42793729	1000	+	.	gene_id "MSTRG.76958"; transcript_id "MSTRG.76958.269"; exon_number "9";
chr17	StringTie	exon	42794614	42794668	1000	+	.	gene_id "MSTRG.76958"; transcript_id "MSTRG.76958.269"; exon_number "10";
chr17	StringTie	exon	42794775	42795382	1000	+	.	gene_id "MSTRG.76958"; transcript_id "MSTRG.76958.269"; exon_number "11";
chr17	StringTie	exon	42795461	42795521	1000	+	.	gene_id "MSTRG.76958"; transcript_id "MSTRG.76958.269"; exon_number "12";
chr17	StringTie	exon	42795625	42796033	1000	+	.	gene_id "MSTRG.76958"; transcript_id "MSTRG.76958.269"; exon_number "13";
chr17	StringTie	exon	42796123	42796322	1000	+	.	gene_id "MSTRG.76958"; transcript_id "MSTRG.76958.269"; exon_number "14";
chr17	StringTie	exon	42796481	42796578	1000	+	.	gene_id "MSTRG.76958"; transcript_id "MSTRG.76958.269"; exon_number "15";
chr17	StringTie	exon	42796686	42797066	1000	+	.	gene_id "MSTRG.76958"; transcript_id "MSTRG.76958.269"; exon_number "16";
chr17	StringTie	transcript	42761201	42763053	1000	+	.	gene_id "MSTRG.76958"; transcript_id "MSTRG.76958.27";
chr17	StringTie	exon	42761201	42761358	1000	+	.	gene_id "MSTRG.76958"; transcript_id "MSTRG.76958.27"; exon_number "1";
chr17	StringTie	exon	42761834	42761899	1000	+	.	gene_id "MSTRG.76958"; transcript_id "MSTRG.76958.27"; exon_number "2";
chr17	StringTie	exon	42762674	42763053	1000	+	.	gene_id "MSTRG.76958"; transcript_id "MSTRG.76958.27"; exon_number "3";
chr17	StringTie	transcript	42783662	42797092	1000	+	.	gene_id "MSTRG.76958"; transcript_id "MSTRG.76958.271";
chr17	StringTie	exon	42783662	42784157	1000	+	.	gene_id "MSTRG.76958"; transcript_id "MSTRG.76958.271"; exon_number "1";
chr17	StringTie	exon	42784422	42784579	1000	+	.	gene_id "MSTRG.76958"; transcript_id "MSTRG.76958.271"; exon_number "2";
chr17	StringTie	exon	42784832	42784843	1000	+	.	gene_id "MSTRG.76958"; transcript_id "MSTRG.76958.271"; exon_number "3";
chr17	StringTie	exon	42785097	42785185	1000	+	.	gene_id "MSTRG.76958"; transcript_id "MSTRG.76958.271"; exon_number "4";
chr17	StringTie	exon	42785266	42785482	1000	+	.	gene_id "MSTRG.76958"; transcript_id "MSTRG.76958.271"; exon_number "5";
chr17	StringTie	exon	42787278	42787542	1000	+	.	gene_id "MSTRG.76958"; transcript_id "MSTRG.76958.271"; exon_number "6";
chr17	StringTie	exon	42787778	42787899	1000	+	.	gene_id "MSTRG.76958"; transcript_id "MSTRG.76958.271"; exon_number "7";
chr17	StringTie	exon	42788130	42788188	1000	+	.	gene_id "MSTRG.76958"; transcript_id "MSTRG.76958.271"; exon_number "8";
chr17	StringTie	exon	42788290	42788407	1000	+	.	gene_id "MSTRG.76958"; transcript_id "MSTRG.76958.271"; exon_number "9";
chr17	StringTie	exon	42788681	42788797	1000	+	.	gene_id "MSTRG.76958"; transcript_id "MSTRG.76958.271"; exon_number "10";
chr17	StringTie	exon	42794614	42794668	1000	+	.	gene_id "MSTRG.76958"; transcript_id "MSTRG.76958.271"; exon_number "11";
chr17	StringTie	exon	42794772	42795382	1000	+	.	gene_id "MSTRG.76958"; transcript_id "MSTRG.76958.271"; exon_number "12";
chr17	StringTie	exon	42795461	42795521	1000	+	.	gene_id "MSTRG.76958"; transcript_id "MSTRG.76958.271"; exon_number "13";
chr17	StringTie	exon	42795625	42796033	1000	+	.	gene_id "MSTRG.76958"; transcript_id "MSTRG.76958.271"; exon_number "14";
chr17	StringTie	exon	42796123	42796322	1000	+	.	gene_id "MSTRG.76958"; transcript_id "MSTRG.76958.271"; exon_number "15";
chr17	StringTie	exon	42796481	42796578	1000	+	.	gene_id "MSTRG.76958"; transcript_id "MSTRG.76958.271"; exon_number "16";
chr17	StringTie	exon	42796686	42797092	1000	+	.	gene_id "MSTRG.76958"; transcript_id "MSTRG.76958.271"; exon_number "17";
chr17	StringTie	transcript	42783707	42797229	1000	+	.	gene_id "MSTRG.76958"; transcript_id "MSTRG.76958.272";
chr17	StringTie	exon	42783707	42784157	1000	+	.	gene_id "MSTRG.76958"; transcript_id "MSTRG.76958.272"; exon_number "1";
chr17	StringTie	exon	42784422	42784579	1000	+	.	gene_id "MSTRG.76958"; transcript_id "MSTRG.76958.272"; exon_number "2";
chr17	StringTie	exon	42785097	42785185	1000	+	.	gene_id "MSTRG.76958"; transcript_id "MSTRG.76958.272"; exon_number "3";
chr17	StringTie	exon	42787278	42787542	1000	+	.	gene_id "MSTRG.76958"; transcript_id "MSTRG.76958.272"; exon_number "4";
chr17	StringTie	exon	42787778	42787899	1000	+	.	gene_id "MSTRG.76958"; transcript_id "MSTRG.76958.272"; exon_number "5";
chr17	StringTie	exon	42788130	42788188	1000	+	.	gene_id "MSTRG.76958"; transcript_id "MSTRG.76958.272"; exon_number "6";
chr17	StringTie	exon	42788290	42788407	1000	+	.	gene_id "MSTRG.76958"; transcript_id "MSTRG.76958.272"; exon_number "7";
chr17	StringTie	exon	42788681	42788797	1000	+	.	gene_id "MSTRG.76958"; transcript_id "MSTRG.76958.272"; exon_number "8";
chr17	StringTie	exon	42793592	42793729	1000	+	.	gene_id "MSTRG.76958"; transcript_id "MSTRG.76958.272"; exon_number "9";
chr17	StringTie	exon	42794614	42794668	1000	+	.	gene_id "MSTRG.76958"; transcript_id "MSTRG.76958.272"; exon_number "10";
chr17	StringTie	exon	42794772	42795382	1000	+	.	gene_id "MSTRG.76958"; transcript_id "MSTRG.76958.272"; exon_number "11";
chr17	StringTie	exon	42795461	42795521	1000	+	.	gene_id "MSTRG.76958"; transcript_id "MSTRG.76958.272"; exon_number "12";
chr17	StringTie	exon	42795625	42796033	1000	+	.	gene_id "MSTRG.76958"; transcript_id "MSTRG.76958.272"; exon_number "13";
chr17	StringTie	exon	42796123	42796322	1000	+	.	gene_id "MSTRG.76958"; transcript_id "MSTRG.76958.272"; exon_number "14";
chr17	StringTie	exon	42796481	42796578	1000	+	.	gene_id "MSTRG.76958"; transcript_id "MSTRG.76958.272"; exon_number "15";
chr17	StringTie	exon	42796686	42797229	1000	+	.	gene_id "MSTRG.76958"; transcript_id "MSTRG.76958.272"; exon_number "16";
chr17	StringTie	transcript	42784095	42797066	1000	+	.	gene_id "MSTRG.76958"; transcript_id "MSTRG.76958.273";
chr17	StringTie	exon	42784095	42784157	1000	+	.	gene_id "MSTRG.76958"; transcript_id "MSTRG.76958.273"; exon_number "1";
chr17	StringTie	exon	42784422	42784916	1000	+	.	gene_id "MSTRG.76958"; transcript_id "MSTRG.76958.273"; exon_number "2";
chr17	StringTie	exon	42785097	42785482	1000	+	.	gene_id "MSTRG.76958"; transcript_id "MSTRG.76958.273"; exon_number "3";
chr17	StringTie	exon	42787278	42787542	1000	+	.	gene_id "MSTRG.76958"; transcript_id "MSTRG.76958.273"; exon_number "4";
chr17	StringTie	exon	42787778	42787899	1000	+	.	gene_id "MSTRG.76958"; transcript_id "MSTRG.76958.273"; exon_number "5";
chr17	StringTie	exon	42788130	42788188	1000	+	.	gene_id "MSTRG.76958"; transcript_id "MSTRG.76958.273"; exon_number "6";
chr17	StringTie	exon	42788290	42788407	1000	+	.	gene_id "MSTRG.76958"; transcript_id "MSTRG.76958.273"; exon_number "7";
chr17	StringTie	exon	42788681	42788795	1000	+	.	gene_id "MSTRG.76958"; transcript_id "MSTRG.76958.273"; exon_number "8";
chr17	StringTie	exon	42793579	42793729	1000	+	.	gene_id "MSTRG.76958"; transcript_id "MSTRG.76958.273"; exon_number "9";
chr17	StringTie	exon	42794614	42795382	1000	+	.	gene_id "MSTRG.76958"; transcript_id "MSTRG.76958.273"; exon_number "10";
chr17	StringTie	exon	42795461	42795521	1000	+	.	gene_id "MSTRG.76958"; transcript_id "MSTRG.76958.273"; exon_number "11";
chr17	StringTie	exon	42795625	42796033	1000	+	.	gene_id "MSTRG.76958"; transcript_id "MSTRG.76958.273"; exon_number "12";
chr17	StringTie	exon	42796123	42796578	1000	+	.	gene_id "MSTRG.76958"; transcript_id "MSTRG.76958.273"; exon_number "13";
chr17	StringTie	exon	42796686	42797066	1000	+	.	gene_id "MSTRG.76958"; transcript_id "MSTRG.76958.273"; exon_number "14";
chr17	StringTie	transcript	42784381	42797082	1000	+	.	gene_id "MSTRG.76958"; transcript_id "MSTRG.76958.274";
chr17	StringTie	exon	42784381	42784579	1000	+	.	gene_id "MSTRG.76958"; transcript_id "MSTRG.76958.274"; exon_number "1";
chr17	StringTie	exon	42785102	42785185	1000	+	.	gene_id "MSTRG.76958"; transcript_id "MSTRG.76958.274"; exon_number "2";
chr17	StringTie	exon	42785266	42785482	1000	+	.	gene_id "MSTRG.76958"; transcript_id "MSTRG.76958.274"; exon_number "3";
chr17	StringTie	exon	42787278	42787542	1000	+	.	gene_id "MSTRG.76958"; transcript_id "MSTRG.76958.274"; exon_number "4";
chr17	StringTie	exon	42787778	42787899	1000	+	.	gene_id "MSTRG.76958"; transcript_id "MSTRG.76958.274"; exon_number "5";
chr17	StringTie	exon	42788130	42788188	1000	+	.	gene_id "MSTRG.76958"; transcript_id "MSTRG.76958.274"; exon_number "6";
chr17	StringTie	exon	42788290	42788407	1000	+	.	gene_id "MSTRG.76958"; transcript_id "MSTRG.76958.274"; exon_number "7";
chr17	StringTie	exon	42788681	42788797	1000	+	.	gene_id "MSTRG.76958"; transcript_id "MSTRG.76958.274"; exon_number "8";
chr17	StringTie	exon	42793592	42793729	1000	+	.	gene_id "MSTRG.76958"; transcript_id "MSTRG.76958.274"; exon_number "9";
chr17	StringTie	exon	42794614	42794668	1000	+	.	gene_id "MSTRG.76958"; transcript_id "MSTRG.76958.274"; exon_number "10";
chr17	StringTie	exon	42794772	42795382	1000	+	.	gene_id "MSTRG.76958"; transcript_id "MSTRG.76958.274"; exon_number "11";
chr17	StringTie	exon	42795461	42795521	1000	+	.	gene_id "MSTRG.76958"; transcript_id "MSTRG.76958.274"; exon_number "12";
chr17	StringTie	exon	42795625	42796033	1000	+	.	gene_id "MSTRG.76958"; transcript_id "MSTRG.76958.274"; exon_number "13";
chr17	StringTie	exon	42796123	42796322	1000	+	.	gene_id "MSTRG.76958"; transcript_id "MSTRG.76958.274"; exon_number "14";
chr17	StringTie	exon	42796686	42797082	1000	+	.	gene_id "MSTRG.76958"; transcript_id "MSTRG.76958.274"; exon_number "15";
chr17	StringTie	transcript	42784425	42797620	1000	+	.	gene_id "MSTRG.76958"; transcript_id "MSTRG.76958.275";
chr17	StringTie	exon	42784425	42784579	1000	+	.	gene_id "MSTRG.76958"; transcript_id "MSTRG.76958.275"; exon_number "1";
chr17	StringTie	exon	42785266	42785482	1000	+	.	gene_id "MSTRG.76958"; transcript_id "MSTRG.76958.275"; exon_number "2";
chr17	StringTie	exon	42787278	42787542	1000	+	.	gene_id "MSTRG.76958"; transcript_id "MSTRG.76958.275"; exon_number "3";
chr17	StringTie	exon	42788130	42788188	1000	+	.	gene_id "MSTRG.76958"; transcript_id "MSTRG.76958.275"; exon_number "4";
chr17	StringTie	exon	42788290	42788407	1000	+	.	gene_id "MSTRG.76958"; transcript_id "MSTRG.76958.275"; exon_number "5";
chr17	StringTie	exon	42788681	42788797	1000	+	.	gene_id "MSTRG.76958"; transcript_id "MSTRG.76958.275"; exon_number "6";
chr17	StringTie	exon	42793592	42793729	1000	+	.	gene_id "MSTRG.76958"; transcript_id "MSTRG.76958.275"; exon_number "7";
chr17	StringTie	exon	42794614	42794668	1000	+	.	gene_id "MSTRG.76958"; transcript_id "MSTRG.76958.275"; exon_number "8";
chr17	StringTie	exon	42794772	42795382	1000	+	.	gene_id "MSTRG.76958"; transcript_id "MSTRG.76958.275"; exon_number "9";
chr17	StringTie	exon	42795461	42795521	1000	+	.	gene_id "MSTRG.76958"; transcript_id "MSTRG.76958.275"; exon_number "10";
chr17	StringTie	exon	42795625	42796033	1000	+	.	gene_id "MSTRG.76958"; transcript_id "MSTRG.76958.275"; exon_number "11";
chr17	StringTie	exon	42796123	42796322	1000	+	.	gene_id "MSTRG.76958"; transcript_id "MSTRG.76958.275"; exon_number "12";
chr17	StringTie	exon	42796481	42796578	1000	+	.	gene_id "MSTRG.76958"; transcript_id "MSTRG.76958.275"; exon_number "13";
chr17	StringTie	exon	42796686	42797620	1000	+	.	gene_id "MSTRG.76958"; transcript_id "MSTRG.76958.275"; exon_number "14";
chr17	StringTie	transcript	42784425	42797078	1000	+	.	gene_id "MSTRG.76958"; transcript_id "MSTRG.76958.276";
chr17	StringTie	exon	42784425	42784579	1000	+	.	gene_id "MSTRG.76958"; transcript_id "MSTRG.76958.276"; exon_number "1";
chr17	StringTie	exon	42784832	42784843	1000	+	.	gene_id "MSTRG.76958"; transcript_id "MSTRG.76958.276"; exon_number "2";
chr17	StringTie	exon	42785097	42785185	1000	+	.	gene_id "MSTRG.76958"; transcript_id "MSTRG.76958.276"; exon_number "3";
chr17	StringTie	exon	42785266	42785482	1000	+	.	gene_id "MSTRG.76958"; transcript_id "MSTRG.76958.276"; exon_number "4";
chr17	StringTie	exon	42787278	42787542	1000	+	.	gene_id "MSTRG.76958"; transcript_id "MSTRG.76958.276"; exon_number "5";
chr17	StringTie	exon	42787778	42787899	1000	+	.	gene_id "MSTRG.76958"; transcript_id "MSTRG.76958.276"; exon_number "6";
chr17	StringTie	exon	42788130	42788188	1000	+	.	gene_id "MSTRG.76958"; transcript_id "MSTRG.76958.276"; exon_number "7";
chr17	StringTie	exon	42788290	42788407	1000	+	.	gene_id "MSTRG.76958"; transcript_id "MSTRG.76958.276"; exon_number "8";
chr17	StringTie	exon	42788681	42788797	1000	+	.	gene_id "MSTRG.76958"; transcript_id "MSTRG.76958.276"; exon_number "9";
chr17	StringTie	exon	42793592	42793729	1000	+	.	gene_id "MSTRG.76958"; transcript_id "MSTRG.76958.276"; exon_number "10";
chr17	StringTie	exon	42794614	42794668	1000	+	.	gene_id "MSTRG.76958"; transcript_id "MSTRG.76958.276"; exon_number "11";
chr17	StringTie	exon	42794772	42795382	1000	+	.	gene_id "MSTRG.76958"; transcript_id "MSTRG.76958.276"; exon_number "12";
chr17	StringTie	exon	42795461	42795521	1000	+	.	gene_id "MSTRG.76958"; transcript_id "MSTRG.76958.276"; exon_number "13";
chr17	StringTie	exon	42795625	42796033	1000	+	.	gene_id "MSTRG.76958"; transcript_id "MSTRG.76958.276"; exon_number "14";
chr17	StringTie	exon	42796123	42796322	1000	+	.	gene_id "MSTRG.76958"; transcript_id "MSTRG.76958.276"; exon_number "15";
chr17	StringTie	exon	42796481	42796578	1000	+	.	gene_id "MSTRG.76958"; transcript_id "MSTRG.76958.276"; exon_number "16";
chr17	StringTie	exon	42796686	42797078	1000	+	.	gene_id "MSTRG.76958"; transcript_id "MSTRG.76958.276"; exon_number "17";
chr17	StringTie	transcript	42784426	42797615	1000	+	.	gene_id "MSTRG.76958"; transcript_id "MSTRG.76958.277";
chr17	StringTie	exon	42784426	42784570	1000	+	.	gene_id "MSTRG.76958"; transcript_id "MSTRG.76958.277"; exon_number "1";
chr17	StringTie	exon	42785266	42785482	1000	+	.	gene_id "MSTRG.76958"; transcript_id "MSTRG.76958.277"; exon_number "2";
chr17	StringTie	exon	42787278	42787542	1000	+	.	gene_id "MSTRG.76958"; transcript_id "MSTRG.76958.277"; exon_number "3";
chr17	StringTie	exon	42788130	42788188	1000	+	.	gene_id "MSTRG.76958"; transcript_id "MSTRG.76958.277"; exon_number "4";
chr17	StringTie	exon	42788290	42788407	1000	+	.	gene_id "MSTRG.76958"; transcript_id "MSTRG.76958.277"; exon_number "5";
chr17	StringTie	exon	42788681	42788797	1000	+	.	gene_id "MSTRG.76958"; transcript_id "MSTRG.76958.277"; exon_number "6";
chr17	StringTie	exon	42793592	42794668	1000	+	.	gene_id "MSTRG.76958"; transcript_id "MSTRG.76958.277"; exon_number "7";
chr17	StringTie	exon	42794772	42795382	1000	+	.	gene_id "MSTRG.76958"; transcript_id "MSTRG.76958.277"; exon_number "8";
chr17	StringTie	exon	42795461	42796033	1000	+	.	gene_id "MSTRG.76958"; transcript_id "MSTRG.76958.277"; exon_number "9";
chr17	StringTie	exon	42796123	42796322	1000	+	.	gene_id "MSTRG.76958"; transcript_id "MSTRG.76958.277"; exon_number "10";
chr17	StringTie	exon	42796481	42796578	1000	+	.	gene_id "MSTRG.76958"; transcript_id "MSTRG.76958.277"; exon_number "11";
chr17	StringTie	exon	42796686	42797615	1000	+	.	gene_id "MSTRG.76958"; transcript_id "MSTRG.76958.277"; exon_number "12";
chr17	StringTie	transcript	42784645	42797078	1000	+	.	gene_id "MSTRG.76958"; transcript_id "MSTRG.76958.278";
chr17	StringTie	exon	42784645	42784916	1000	+	.	gene_id "MSTRG.76958"; transcript_id "MSTRG.76958.278"; exon_number "1";
chr17	StringTie	exon	42785097	42785185	1000	+	.	gene_id "MSTRG.76958"; transcript_id "MSTRG.76958.278"; exon_number "2";
chr17	StringTie	exon	42785266	42785482	1000	+	.	gene_id "MSTRG.76958"; transcript_id "MSTRG.76958.278"; exon_number "3";
chr17	StringTie	exon	42787278	42787542	1000	+	.	gene_id "MSTRG.76958"; transcript_id "MSTRG.76958.278"; exon_number "4";
chr17	StringTie	exon	42787778	42787899	1000	+	.	gene_id "MSTRG.76958"; transcript_id "MSTRG.76958.278"; exon_number "5";
chr17	StringTie	exon	42788130	42788188	1000	+	.	gene_id "MSTRG.76958"; transcript_id "MSTRG.76958.278"; exon_number "6";
chr17	StringTie	exon	42788290	42788407	1000	+	.	gene_id "MSTRG.76958"; transcript_id "MSTRG.76958.278"; exon_number "7";
chr17	StringTie	exon	42788681	42788797	1000	+	.	gene_id "MSTRG.76958"; transcript_id "MSTRG.76958.278"; exon_number "8";
chr17	StringTie	exon	42794269	42795382	1000	+	.	gene_id "MSTRG.76958"; transcript_id "MSTRG.76958.278"; exon_number "9";
chr17	StringTie	exon	42795461	42795521	1000	+	.	gene_id "MSTRG.76958"; transcript_id "MSTRG.76958.278"; exon_number "10";
chr17	StringTie	exon	42795625	42796033	1000	+	.	gene_id "MSTRG.76958"; transcript_id "MSTRG.76958.278"; exon_number "11";
chr17	StringTie	exon	42796123	42796322	1000	+	.	gene_id "MSTRG.76958"; transcript_id "MSTRG.76958.278"; exon_number "12";
chr17	StringTie	exon	42796481	42796548	1000	+	.	gene_id "MSTRG.76958"; transcript_id "MSTRG.76958.278"; exon_number "13";
chr17	StringTie	exon	42796686	42797078	1000	+	.	gene_id "MSTRG.76958"; transcript_id "MSTRG.76958.278"; exon_number "14";
chr17	StringTie	transcript	42784842	42787889	1000	+	.	gene_id "MSTRG.76958"; transcript_id "MSTRG.76958.279";
chr17	StringTie	exon	42784842	42784916	1000	+	.	gene_id "MSTRG.76958"; transcript_id "MSTRG.76958.279"; exon_number "1";
chr17	StringTie	exon	42785266	42785482	1000	+	.	gene_id "MSTRG.76958"; transcript_id "MSTRG.76958.279"; exon_number "2";
chr17	StringTie	exon	42787278	42787542	1000	+	.	gene_id "MSTRG.76958"; transcript_id "MSTRG.76958.279"; exon_number "3";
chr17	StringTie	exon	42787778	42787889	1000	+	.	gene_id "MSTRG.76958"; transcript_id "MSTRG.76958.279"; exon_number "4";
chr17	StringTie	transcript	42785039	42797085	1000	+	.	gene_id "MSTRG.76958"; transcript_id "MSTRG.76958.280";
chr17	StringTie	exon	42785039	42785185	1000	+	.	gene_id "MSTRG.76958"; transcript_id "MSTRG.76958.280"; exon_number "1";
chr17	StringTie	exon	42785266	42787542	1000	+	.	gene_id "MSTRG.76958"; transcript_id "MSTRG.76958.280"; exon_number "2";
chr17	StringTie	exon	42787778	42787899	1000	+	.	gene_id "MSTRG.76958"; transcript_id "MSTRG.76958.280"; exon_number "3";
chr17	StringTie	exon	42788130	42788188	1000	+	.	gene_id "MSTRG.76958"; transcript_id "MSTRG.76958.280"; exon_number "4";
chr17	StringTie	exon	42788290	42788407	1000	+	.	gene_id "MSTRG.76958"; transcript_id "MSTRG.76958.280"; exon_number "5";
chr17	StringTie	exon	42788681	42794668	1000	+	.	gene_id "MSTRG.76958"; transcript_id "MSTRG.76958.280"; exon_number "6";
chr17	StringTie	exon	42794772	42795382	1000	+	.	gene_id "MSTRG.76958"; transcript_id "MSTRG.76958.280"; exon_number "7";
chr17	StringTie	exon	42795461	42795521	1000	+	.	gene_id "MSTRG.76958"; transcript_id "MSTRG.76958.280"; exon_number "8";
chr17	StringTie	exon	42795625	42796033	1000	+	.	gene_id "MSTRG.76958"; transcript_id "MSTRG.76958.280"; exon_number "9";
chr17	StringTie	exon	42796123	42796322	1000	+	.	gene_id "MSTRG.76958"; transcript_id "MSTRG.76958.280"; exon_number "10";
chr17	StringTie	exon	42796481	42796578	1000	+	.	gene_id "MSTRG.76958"; transcript_id "MSTRG.76958.280"; exon_number "11";
chr17	StringTie	exon	42796725	42797085	1000	+	.	gene_id "MSTRG.76958"; transcript_id "MSTRG.76958.280"; exon_number "12";
chr17	StringTie	transcript	42785327	42798201	1000	+	.	gene_id "MSTRG.76958"; transcript_id "MSTRG.76958.281";
chr17	StringTie	exon	42785327	42785482	1000	+	.	gene_id "MSTRG.76958"; transcript_id "MSTRG.76958.281"; exon_number "1";
chr17	StringTie	exon	42787278	42787542	1000	+	.	gene_id "MSTRG.76958"; transcript_id "MSTRG.76958.281"; exon_number "2";
chr17	StringTie	exon	42788130	42788188	1000	+	.	gene_id "MSTRG.76958"; transcript_id "MSTRG.76958.281"; exon_number "3";
chr17	StringTie	exon	42788290	42788407	1000	+	.	gene_id "MSTRG.76958"; transcript_id "MSTRG.76958.281"; exon_number "4";
chr17	StringTie	exon	42788681	42788797	1000	+	.	gene_id "MSTRG.76958"; transcript_id "MSTRG.76958.281"; exon_number "5";
chr17	StringTie	exon	42793592	42794668	1000	+	.	gene_id "MSTRG.76958"; transcript_id "MSTRG.76958.281"; exon_number "6";
chr17	StringTie	exon	42794772	42795382	1000	+	.	gene_id "MSTRG.76958"; transcript_id "MSTRG.76958.281"; exon_number "7";
chr17	StringTie	exon	42795461	42795521	1000	+	.	gene_id "MSTRG.76958"; transcript_id "MSTRG.76958.281"; exon_number "8";
chr17	StringTie	exon	42795625	42796033	1000	+	.	gene_id "MSTRG.76958"; transcript_id "MSTRG.76958.281"; exon_number "9";
chr17	StringTie	exon	42796123	42796322	1000	+	.	gene_id "MSTRG.76958"; transcript_id "MSTRG.76958.281"; exon_number "10";
chr17	StringTie	exon	42796481	42796578	1000	+	.	gene_id "MSTRG.76958"; transcript_id "MSTRG.76958.281"; exon_number "11";
chr17	StringTie	exon	42796686	42797737	1000	+	.	gene_id "MSTRG.76958"; transcript_id "MSTRG.76958.281"; exon_number "12";
chr17	StringTie	exon	42797957	42798033	1000	+	.	gene_id "MSTRG.76958"; transcript_id "MSTRG.76958.281"; exon_number "13";
chr17	StringTie	exon	42798102	42798201	1000	+	.	gene_id "MSTRG.76958"; transcript_id "MSTRG.76958.281"; exon_number "14";
chr17	StringTie	transcript	42785327	42797462	1000	+	.	gene_id "MSTRG.76958"; transcript_id "MSTRG.76958.282";
chr17	StringTie	exon	42785327	42785482	1000	+	.	gene_id "MSTRG.76958"; transcript_id "MSTRG.76958.282"; exon_number "1";
chr17	StringTie	exon	42787278	42787542	1000	+	.	gene_id "MSTRG.76958"; transcript_id "MSTRG.76958.282"; exon_number "2";
chr17	StringTie	exon	42788130	42788188	1000	+	.	gene_id "MSTRG.76958"; transcript_id "MSTRG.76958.282"; exon_number "3";
chr17	StringTie	exon	42788290	42788407	1000	+	.	gene_id "MSTRG.76958"; transcript_id "MSTRG.76958.282"; exon_number "4";
chr17	StringTie	exon	42788681	42788797	1000	+	.	gene_id "MSTRG.76958"; transcript_id "MSTRG.76958.282"; exon_number "5";
chr17	StringTie	exon	42793592	42793729	1000	+	.	gene_id "MSTRG.76958"; transcript_id "MSTRG.76958.282"; exon_number "6";
chr17	StringTie	exon	42794614	42794668	1000	+	.	gene_id "MSTRG.76958"; transcript_id "MSTRG.76958.282"; exon_number "7";
chr17	StringTie	exon	42794775	42795382	1000	+	.	gene_id "MSTRG.76958"; transcript_id "MSTRG.76958.282"; exon_number "8";
chr17	StringTie	exon	42795461	42795521	1000	+	.	gene_id "MSTRG.76958"; transcript_id "MSTRG.76958.282"; exon_number "9";
chr17	StringTie	exon	42795625	42796033	1000	+	.	gene_id "MSTRG.76958"; transcript_id "MSTRG.76958.282"; exon_number "10";
chr17	StringTie	exon	42796123	42796322	1000	+	.	gene_id "MSTRG.76958"; transcript_id "MSTRG.76958.282"; exon_number "11";
chr17	StringTie	exon	42796481	42796578	1000	+	.	gene_id "MSTRG.76958"; transcript_id "MSTRG.76958.282"; exon_number "12";
chr17	StringTie	exon	42796686	42797462	1000	+	.	gene_id "MSTRG.76958"; transcript_id "MSTRG.76958.282"; exon_number "13";
chr17	StringTie	transcript	42785327	42797148	1000	+	.	gene_id "MSTRG.76958"; transcript_id "MSTRG.76958.283";
chr17	StringTie	exon	42785327	42785482	1000	+	.	gene_id "MSTRG.76958"; transcript_id "MSTRG.76958.283"; exon_number "1";
chr17	StringTie	exon	42787278	42787542	1000	+	.	gene_id "MSTRG.76958"; transcript_id "MSTRG.76958.283"; exon_number "2";
chr17	StringTie	exon	42788130	42788188	1000	+	.	gene_id "MSTRG.76958"; transcript_id "MSTRG.76958.283"; exon_number "3";
chr17	StringTie	exon	42788290	42788407	1000	+	.	gene_id "MSTRG.76958"; transcript_id "MSTRG.76958.283"; exon_number "4";
chr17	StringTie	exon	42788681	42788797	1000	+	.	gene_id "MSTRG.76958"; transcript_id "MSTRG.76958.283"; exon_number "5";
chr17	StringTie	exon	42794614	42795382	1000	+	.	gene_id "MSTRG.76958"; transcript_id "MSTRG.76958.283"; exon_number "6";
chr17	StringTie	exon	42795461	42795521	1000	+	.	gene_id "MSTRG.76958"; transcript_id "MSTRG.76958.283"; exon_number "7";
chr17	StringTie	exon	42795625	42796033	1000	+	.	gene_id "MSTRG.76958"; transcript_id "MSTRG.76958.283"; exon_number "8";
chr17	StringTie	exon	42796123	42796322	1000	+	.	gene_id "MSTRG.76958"; transcript_id "MSTRG.76958.283"; exon_number "9";
chr17	StringTie	exon	42796481	42796578	1000	+	.	gene_id "MSTRG.76958"; transcript_id "MSTRG.76958.283"; exon_number "10";
chr17	StringTie	exon	42796686	42797148	1000	+	.	gene_id "MSTRG.76958"; transcript_id "MSTRG.76958.283"; exon_number "11";
chr17	StringTie	transcript	42785327	42797078	1000	+	.	gene_id "MSTRG.76958"; transcript_id "MSTRG.76958.284";
chr17	StringTie	exon	42785327	42785482	1000	+	.	gene_id "MSTRG.76958"; transcript_id "MSTRG.76958.284"; exon_number "1";
chr17	StringTie	exon	42787278	42787542	1000	+	.	gene_id "MSTRG.76958"; transcript_id "MSTRG.76958.284"; exon_number "2";
chr17	StringTie	exon	42788130	42788188	1000	+	.	gene_id "MSTRG.76958"; transcript_id "MSTRG.76958.284"; exon_number "3";
chr17	StringTie	exon	42788290	42788407	1000	+	.	gene_id "MSTRG.76958"; transcript_id "MSTRG.76958.284"; exon_number "4";
chr17	StringTie	exon	42788681	42788797	1000	+	.	gene_id "MSTRG.76958"; transcript_id "MSTRG.76958.284"; exon_number "5";
chr17	StringTie	exon	42793592	42794668	1000	+	.	gene_id "MSTRG.76958"; transcript_id "MSTRG.76958.284"; exon_number "6";
chr17	StringTie	exon	42794775	42795382	1000	+	.	gene_id "MSTRG.76958"; transcript_id "MSTRG.76958.284"; exon_number "7";
chr17	StringTie	exon	42795461	42795521	1000	+	.	gene_id "MSTRG.76958"; transcript_id "MSTRG.76958.284"; exon_number "8";
chr17	StringTie	exon	42795625	42796033	1000	+	.	gene_id "MSTRG.76958"; transcript_id "MSTRG.76958.284"; exon_number "9";
chr17	StringTie	exon	42796123	42796322	1000	+	.	gene_id "MSTRG.76958"; transcript_id "MSTRG.76958.284"; exon_number "10";
chr17	StringTie	exon	42796481	42796536	1000	+	.	gene_id "MSTRG.76958"; transcript_id "MSTRG.76958.284"; exon_number "11";
chr17	StringTie	exon	42796686	42797078	1000	+	.	gene_id "MSTRG.76958"; transcript_id "MSTRG.76958.284"; exon_number "12";
chr17	StringTie	transcript	42797672	42803678	1000	+	.	gene_id "MSTRG.76958"; transcript_id "MSTRG.76958.288";
chr17	StringTie	exon	42797672	42797897	1000	+	.	gene_id "MSTRG.76958"; transcript_id "MSTRG.76958.288"; exon_number "1";
chr17	StringTie	exon	42797957	42798175	1000	+	.	gene_id "MSTRG.76958"; transcript_id "MSTRG.76958.288"; exon_number "2";
chr17	StringTie	exon	42803620	42803678	1000	+	.	gene_id "MSTRG.76958"; transcript_id "MSTRG.76958.288"; exon_number "3";
chr17	StringTie	transcript	42797672	42798119	1000	+	.	gene_id "MSTRG.76958"; transcript_id "MSTRG.76958.289";
chr17	StringTie	exon	42797672	42797968	1000	+	.	gene_id "MSTRG.76958"; transcript_id "MSTRG.76958.289"; exon_number "1";
chr17	StringTie	exon	42798065	42798119	1000	+	.	gene_id "MSTRG.76958"; transcript_id "MSTRG.76958.289"; exon_number "2";
chr17	StringTie	transcript	42797684	42798687	1000	+	.	gene_id "MSTRG.76958"; transcript_id "MSTRG.76958.290";
chr17	StringTie	exon	42797684	42797910	1000	+	.	gene_id "MSTRG.76958"; transcript_id "MSTRG.76958.290"; exon_number "1";
chr17	StringTie	exon	42797977	42798157	1000	+	.	gene_id "MSTRG.76958"; transcript_id "MSTRG.76958.290"; exon_number "2";
chr17	StringTie	exon	42798484	42798687	1000	+	.	gene_id "MSTRG.76958"; transcript_id "MSTRG.76958.290"; exon_number "3";
chr17	StringTie	transcript	42797687	42798667	1000	+	.	gene_id "MSTRG.76958"; transcript_id "MSTRG.76958.291";
chr17	StringTie	exon	42797687	42797910	1000	+	.	gene_id "MSTRG.76958"; transcript_id "MSTRG.76958.291"; exon_number "1";
chr17	StringTie	exon	42797945	42798106	1000	+	.	gene_id "MSTRG.76958"; transcript_id "MSTRG.76958.291"; exon_number "2";
chr17	StringTie	exon	42798499	42798667	1000	+	.	gene_id "MSTRG.76958"; transcript_id "MSTRG.76958.291"; exon_number "3";
chr17	StringTie	transcript	42797693	42811778	1000	+	.	gene_id "MSTRG.76958"; transcript_id "MSTRG.76958.292";
chr17	StringTie	exon	42797693	42797910	1000	+	.	gene_id "MSTRG.76958"; transcript_id "MSTRG.76958.292"; exon_number "1";
chr17	StringTie	exon	42797957	42798106	1000	+	.	gene_id "MSTRG.76958"; transcript_id "MSTRG.76958.292"; exon_number "2";
chr17	StringTie	exon	42798499	42799236	1000	+	.	gene_id "MSTRG.76958"; transcript_id "MSTRG.76958.292"; exon_number "3";
chr17	StringTie	exon	42803620	42803695	1000	+	.	gene_id "MSTRG.76958"; transcript_id "MSTRG.76958.292"; exon_number "4";
chr17	StringTie	exon	42804225	42804396	1000	+	.	gene_id "MSTRG.76958"; transcript_id "MSTRG.76958.292"; exon_number "5";
chr17	StringTie	exon	42805722	42805884	1000	+	.	gene_id "MSTRG.76958"; transcript_id "MSTRG.76958.292"; exon_number "6";
chr17	StringTie	exon	42806674	42806818	1000	+	.	gene_id "MSTRG.76958"; transcript_id "MSTRG.76958.292"; exon_number "7";
chr17	StringTie	exon	42807768	42807864	1000	+	.	gene_id "MSTRG.76958"; transcript_id "MSTRG.76958.292"; exon_number "8";
chr17	StringTie	exon	42809365	42811735	1000	+	.	gene_id "MSTRG.76958"; transcript_id "MSTRG.76958.292"; exon_number "9";
chr17	StringTie	exon	42811760	42811778	1000	+	.	gene_id "MSTRG.76958"; transcript_id "MSTRG.76958.292"; exon_number "10";
chr17	StringTie	transcript	42797699	42811670	1000	+	.	gene_id "MSTRG.76958"; transcript_id "MSTRG.76958.293";
chr17	StringTie	exon	42797699	42797861	1000	+	.	gene_id "MSTRG.76958"; transcript_id "MSTRG.76958.293"; exon_number "1";
chr17	StringTie	exon	42797993	42798033	1000	+	.	gene_id "MSTRG.76958"; transcript_id "MSTRG.76958.293"; exon_number "2";
chr17	StringTie	exon	42798499	42798830	1000	+	.	gene_id "MSTRG.76958"; transcript_id "MSTRG.76958.293"; exon_number "3";
chr17	StringTie	exon	42804225	42804396	1000	+	.	gene_id "MSTRG.76958"; transcript_id "MSTRG.76958.293"; exon_number "4";
chr17	StringTie	exon	42805722	42805884	1000	+	.	gene_id "MSTRG.76958"; transcript_id "MSTRG.76958.293"; exon_number "5";
chr17	StringTie	exon	42806674	42806818	1000	+	.	gene_id "MSTRG.76958"; transcript_id "MSTRG.76958.293"; exon_number "6";
chr17	StringTie	exon	42807768	42807864	1000	+	.	gene_id "MSTRG.76958"; transcript_id "MSTRG.76958.293"; exon_number "7";
chr17	StringTie	exon	42809365	42811670	1000	+	.	gene_id "MSTRG.76958"; transcript_id "MSTRG.76958.293"; exon_number "8";
chr17	StringTie	transcript	42797701	42798124	1000	+	.	gene_id "MSTRG.76958"; transcript_id "MSTRG.76958.294";
chr17	StringTie	exon	42797701	42797906	1000	+	.	gene_id "MSTRG.76958"; transcript_id "MSTRG.76958.294"; exon_number "1";
chr17	StringTie	exon	42797957	42798124	1000	+	.	gene_id "MSTRG.76958"; transcript_id "MSTRG.76958.294"; exon_number "2";
chr17	StringTie	transcript	42797709	42803678	1000	+	.	gene_id "MSTRG.76958"; transcript_id "MSTRG.76958.295";
chr17	StringTie	exon	42797709	42797877	1000	+	.	gene_id "MSTRG.76958"; transcript_id "MSTRG.76958.295"; exon_number "1";
chr17	StringTie	exon	42797945	42798175	1000	+	.	gene_id "MSTRG.76958"; transcript_id "MSTRG.76958.295"; exon_number "2";
chr17	StringTie	exon	42803620	42803678	1000	+	.	gene_id "MSTRG.76958"; transcript_id "MSTRG.76958.295"; exon_number "3";
chr17	StringTie	transcript	42797712	42798158	1000	+	.	gene_id "MSTRG.76958"; transcript_id "MSTRG.76958.296";
chr17	StringTie	exon	42797712	42797937	1000	+	.	gene_id "MSTRG.76958"; transcript_id "MSTRG.76958.296"; exon_number "1";
chr17	StringTie	exon	42797977	42798158	1000	+	.	gene_id "MSTRG.76958"; transcript_id "MSTRG.76958.296"; exon_number "2";
chr17	StringTie	transcript	42797735	42798146	1000	+	.	gene_id "MSTRG.76958"; transcript_id "MSTRG.76958.297";
chr17	StringTie	exon	42797735	42797917	1000	+	.	gene_id "MSTRG.76958"; transcript_id "MSTRG.76958.297"; exon_number "1";
chr17	StringTie	exon	42797945	42798146	1000	+	.	gene_id "MSTRG.76958"; transcript_id "MSTRG.76958.297"; exon_number "2";
chr17	StringTie	transcript	42798722	42811642	1000	+	.	gene_id "MSTRG.76958"; transcript_id "MSTRG.76958.298";
chr17	StringTie	exon	42798722	42799184	1000	+	.	gene_id "MSTRG.76958"; transcript_id "MSTRG.76958.298"; exon_number "1";
chr17	StringTie	exon	42803620	42803695	1000	+	.	gene_id "MSTRG.76958"; transcript_id "MSTRG.76958.298"; exon_number "2";
chr17	StringTie	exon	42804225	42804396	1000	+	.	gene_id "MSTRG.76958"; transcript_id "MSTRG.76958.298"; exon_number "3";
chr17	StringTie	exon	42805722	42805884	1000	+	.	gene_id "MSTRG.76958"; transcript_id "MSTRG.76958.298"; exon_number "4";
chr17	StringTie	exon	42806674	42806818	1000	+	.	gene_id "MSTRG.76958"; transcript_id "MSTRG.76958.298"; exon_number "5";
chr17	StringTie	exon	42807768	42807892	1000	+	.	gene_id "MSTRG.76958"; transcript_id "MSTRG.76958.298"; exon_number "6";
chr17	StringTie	exon	42809365	42811642	1000	+	.	gene_id "MSTRG.76958"; transcript_id "MSTRG.76958.298"; exon_number "7";
chr17	StringTie	transcript	42798723	42818768	1000	+	.	gene_id "MSTRG.76958"; transcript_id "MSTRG.76958.299";
chr17	StringTie	exon	42798723	42799236	1000	+	.	gene_id "MSTRG.76958"; transcript_id "MSTRG.76958.299"; exon_number "1";
chr17	StringTie	exon	42804225	42804396	1000	+	.	gene_id "MSTRG.76958"; transcript_id "MSTRG.76958.299"; exon_number "2";
chr17	StringTie	exon	42805722	42805884	1000	+	.	gene_id "MSTRG.76958"; transcript_id "MSTRG.76958.299"; exon_number "3";
chr17	StringTie	exon	42806674	42806818	1000	+	.	gene_id "MSTRG.76958"; transcript_id "MSTRG.76958.299"; exon_number "4";
chr17	StringTie	exon	42807768	42807864	1000	+	.	gene_id "MSTRG.76958"; transcript_id "MSTRG.76958.299"; exon_number "5";
chr17	StringTie	exon	42809365	42811174	1000	+	.	gene_id "MSTRG.76958"; transcript_id "MSTRG.76958.299"; exon_number "6";
chr17	StringTie	exon	42818748	42818768	1000	+	.	gene_id "MSTRG.76958"; transcript_id "MSTRG.76958.299"; exon_number "7";
chr17	StringTie	transcript	42758447	42763149	1000	+	.	gene_id "MSTRG.76958"; transcript_id "MSTRG.76958.3";
chr17	StringTie	exon	42758447	42758493	1000	+	.	gene_id "MSTRG.76958"; transcript_id "MSTRG.76958.3"; exon_number "1";
chr17	StringTie	exon	42761834	42761899	1000	+	.	gene_id "MSTRG.76958"; transcript_id "MSTRG.76958.3"; exon_number "2";
chr17	StringTie	exon	42762355	42762463	1000	+	.	gene_id "MSTRG.76958"; transcript_id "MSTRG.76958.3"; exon_number "3";
chr17	StringTie	exon	42762674	42763149	1000	+	.	gene_id "MSTRG.76958"; transcript_id "MSTRG.76958.3"; exon_number "4";
chr17	StringTie	transcript	42761423	42763122	1000	+	.	gene_id "MSTRG.76958"; transcript_id "MSTRG.76958.30";
chr17	StringTie	exon	42761423	42761733	1000	+	.	gene_id "MSTRG.76958"; transcript_id "MSTRG.76958.30"; exon_number "1";
chr17	StringTie	exon	42761834	42761899	1000	+	.	gene_id "MSTRG.76958"; transcript_id "MSTRG.76958.30"; exon_number "2";
chr17	StringTie	exon	42762355	42762463	1000	+	.	gene_id "MSTRG.76958"; transcript_id "MSTRG.76958.30"; exon_number "3";
chr17	StringTie	exon	42762606	42763122	1000	+	.	gene_id "MSTRG.76958"; transcript_id "MSTRG.76958.30"; exon_number "4";
chr17	StringTie	transcript	42798724	42811658	1000	+	.	gene_id "MSTRG.76958"; transcript_id "MSTRG.76958.300";
chr17	StringTie	exon	42798724	42799236	1000	+	.	gene_id "MSTRG.76958"; transcript_id "MSTRG.76958.300"; exon_number "1";
chr17	StringTie	exon	42803620	42803695	1000	+	.	gene_id "MSTRG.76958"; transcript_id "MSTRG.76958.300"; exon_number "2";
chr17	StringTie	exon	42804225	42804396	1000	+	.	gene_id "MSTRG.76958"; transcript_id "MSTRG.76958.300"; exon_number "3";
chr17	StringTie	exon	42805722	42805884	1000	+	.	gene_id "MSTRG.76958"; transcript_id "MSTRG.76958.300"; exon_number "4";
chr17	StringTie	exon	42806674	42806818	1000	+	.	gene_id "MSTRG.76958"; transcript_id "MSTRG.76958.300"; exon_number "5";
chr17	StringTie	exon	42807768	42807892	1000	+	.	gene_id "MSTRG.76958"; transcript_id "MSTRG.76958.300"; exon_number "6";
chr17	StringTie	exon	42809365	42811658	1000	+	.	gene_id "MSTRG.76958"; transcript_id "MSTRG.76958.300"; exon_number "7";
chr17	StringTie	transcript	42798732	42811660	1000	+	.	gene_id "MSTRG.76958"; transcript_id "MSTRG.76958.301";
chr17	StringTie	exon	42798732	42799236	1000	+	.	gene_id "MSTRG.76958"; transcript_id "MSTRG.76958.301"; exon_number "1";
chr17	StringTie	exon	42804225	42804396	1000	+	.	gene_id "MSTRG.76958"; transcript_id "MSTRG.76958.301"; exon_number "2";
chr17	StringTie	exon	42805722	42805884	1000	+	.	gene_id "MSTRG.76958"; transcript_id "MSTRG.76958.301"; exon_number "3";
chr17	StringTie	exon	42806674	42806818	1000	+	.	gene_id "MSTRG.76958"; transcript_id "MSTRG.76958.301"; exon_number "4";
chr17	StringTie	exon	42807768	42807892	1000	+	.	gene_id "MSTRG.76958"; transcript_id "MSTRG.76958.301"; exon_number "5";
chr17	StringTie	exon	42809365	42811660	1000	+	.	gene_id "MSTRG.76958"; transcript_id "MSTRG.76958.301"; exon_number "6";
chr17	StringTie	transcript	42798759	42818853	1000	+	.	gene_id "MSTRG.76958"; transcript_id "MSTRG.76958.302";
chr17	StringTie	exon	42798759	42799236	1000	+	.	gene_id "MSTRG.76958"; transcript_id "MSTRG.76958.302"; exon_number "1";
chr17	StringTie	exon	42803620	42803695	1000	+	.	gene_id "MSTRG.76958"; transcript_id "MSTRG.76958.302"; exon_number "2";
chr17	StringTie	exon	42804225	42804396	1000	+	.	gene_id "MSTRG.76958"; transcript_id "MSTRG.76958.302"; exon_number "3";
chr17	StringTie	exon	42805722	42805884	1000	+	.	gene_id "MSTRG.76958"; transcript_id "MSTRG.76958.302"; exon_number "4";
chr17	StringTie	exon	42806674	42806818	1000	+	.	gene_id "MSTRG.76958"; transcript_id "MSTRG.76958.302"; exon_number "5";
chr17	StringTie	exon	42807768	42807864	1000	+	.	gene_id "MSTRG.76958"; transcript_id "MSTRG.76958.302"; exon_number "6";
chr17	StringTie	exon	42809365	42811174	1000	+	.	gene_id "MSTRG.76958"; transcript_id "MSTRG.76958.302"; exon_number "7";
chr17	StringTie	exon	42818748	42818853	1000	+	.	gene_id "MSTRG.76958"; transcript_id "MSTRG.76958.302"; exon_number "8";
chr17	StringTie	transcript	42798792	42816032	1000	+	.	gene_id "MSTRG.76958"; transcript_id "MSTRG.76958.303";
chr17	StringTie	exon	42798792	42799236	1000	+	.	gene_id "MSTRG.76958"; transcript_id "MSTRG.76958.303"; exon_number "1";
chr17	StringTie	exon	42803620	42803695	1000	+	.	gene_id "MSTRG.76958"; transcript_id "MSTRG.76958.303"; exon_number "2";
chr17	StringTie	exon	42804225	42804396	1000	+	.	gene_id "MSTRG.76958"; transcript_id "MSTRG.76958.303"; exon_number "3";
chr17	StringTie	exon	42805722	42805884	1000	+	.	gene_id "MSTRG.76958"; transcript_id "MSTRG.76958.303"; exon_number "4";
chr17	StringTie	exon	42806674	42806818	1000	+	.	gene_id "MSTRG.76958"; transcript_id "MSTRG.76958.303"; exon_number "5";
chr17	StringTie	exon	42807768	42807864	1000	+	.	gene_id "MSTRG.76958"; transcript_id "MSTRG.76958.303"; exon_number "6";
chr17	StringTie	exon	42809365	42810260	1000	+	.	gene_id "MSTRG.76958"; transcript_id "MSTRG.76958.303"; exon_number "7";
chr17	StringTie	exon	42816012	42816032	1000	+	.	gene_id "MSTRG.76958"; transcript_id "MSTRG.76958.303"; exon_number "8";
chr17	StringTie	transcript	42798792	42818796	1000	+	.	gene_id "MSTRG.76958"; transcript_id "MSTRG.76958.304";
chr17	StringTie	exon	42798792	42799236	1000	+	.	gene_id "MSTRG.76958"; transcript_id "MSTRG.76958.304"; exon_number "1";
chr17	StringTie	exon	42803620	42803695	1000	+	.	gene_id "MSTRG.76958"; transcript_id "MSTRG.76958.304"; exon_number "2";
chr17	StringTie	exon	42804225	42804396	1000	+	.	gene_id "MSTRG.76958"; transcript_id "MSTRG.76958.304"; exon_number "3";
chr17	StringTie	exon	42805722	42805884	1000	+	.	gene_id "MSTRG.76958"; transcript_id "MSTRG.76958.304"; exon_number "4";
chr17	StringTie	exon	42806674	42806818	1000	+	.	gene_id "MSTRG.76958"; transcript_id "MSTRG.76958.304"; exon_number "5";
chr17	StringTie	exon	42807768	42807864	1000	+	.	gene_id "MSTRG.76958"; transcript_id "MSTRG.76958.304"; exon_number "6";
chr17	StringTie	exon	42809365	42811174	1000	+	.	gene_id "MSTRG.76958"; transcript_id "MSTRG.76958.304"; exon_number "7";
chr17	StringTie	exon	42818752	42818796	1000	+	.	gene_id "MSTRG.76958"; transcript_id "MSTRG.76958.304"; exon_number "8";
chr17	StringTie	transcript	42761429	42763162	1000	+	.	gene_id "MSTRG.76958"; transcript_id "MSTRG.76958.31";
chr17	StringTie	exon	42761429	42761733	1000	+	.	gene_id "MSTRG.76958"; transcript_id "MSTRG.76958.31"; exon_number "1";
chr17	StringTie	exon	42761834	42761899	1000	+	.	gene_id "MSTRG.76958"; transcript_id "MSTRG.76958.31"; exon_number "2";
chr17	StringTie	exon	42762355	42762463	1000	+	.	gene_id "MSTRG.76958"; transcript_id "MSTRG.76958.31"; exon_number "3";
chr17	StringTie	exon	42762674	42763162	1000	+	.	gene_id "MSTRG.76958"; transcript_id "MSTRG.76958.31"; exon_number "4";
chr17	StringTie	transcript	42803243	42811654	1000	+	.	gene_id "MSTRG.76958"; transcript_id "MSTRG.76958.310";
chr17	StringTie	exon	42803243	42803317	1000	+	.	gene_id "MSTRG.76958"; transcript_id "MSTRG.76958.310"; exon_number "1";
chr17	StringTie	exon	42804225	42804396	1000	+	.	gene_id "MSTRG.76958"; transcript_id "MSTRG.76958.310"; exon_number "2";
chr17	StringTie	exon	42805722	42805884	1000	+	.	gene_id "MSTRG.76958"; transcript_id "MSTRG.76958.310"; exon_number "3";
chr17	StringTie	exon	42806674	42806818	1000	+	.	gene_id "MSTRG.76958"; transcript_id "MSTRG.76958.310"; exon_number "4";
chr17	StringTie	exon	42807768	42807864	1000	+	.	gene_id "MSTRG.76958"; transcript_id "MSTRG.76958.310"; exon_number "5";
chr17	StringTie	exon	42809365	42811654	1000	+	.	gene_id "MSTRG.76958"; transcript_id "MSTRG.76958.310"; exon_number "6";
chr17	StringTie	transcript	42805225	42811655	1000	+	.	gene_id "MSTRG.76958"; transcript_id "MSTRG.76958.311";
chr17	StringTie	exon	42805225	42805502	1000	+	.	gene_id "MSTRG.76958"; transcript_id "MSTRG.76958.311"; exon_number "1";
chr17	StringTie	exon	42805722	42805884	1000	+	.	gene_id "MSTRG.76958"; transcript_id "MSTRG.76958.311"; exon_number "2";
chr17	StringTie	exon	42806674	42806818	1000	+	.	gene_id "MSTRG.76958"; transcript_id "MSTRG.76958.311"; exon_number "3";
chr17	StringTie	exon	42807768	42807864	1000	+	.	gene_id "MSTRG.76958"; transcript_id "MSTRG.76958.311"; exon_number "4";
chr17	StringTie	exon	42809365	42811655	1000	+	.	gene_id "MSTRG.76958"; transcript_id "MSTRG.76958.311"; exon_number "5";
chr17	StringTie	transcript	42805338	42818777	1000	+	.	gene_id "MSTRG.76958"; transcript_id "MSTRG.76958.312";
chr17	StringTie	exon	42805338	42805432	1000	+	.	gene_id "MSTRG.76958"; transcript_id "MSTRG.76958.312"; exon_number "1";
chr17	StringTie	exon	42805722	42805884	1000	+	.	gene_id "MSTRG.76958"; transcript_id "MSTRG.76958.312"; exon_number "2";
chr17	StringTie	exon	42806674	42806818	1000	+	.	gene_id "MSTRG.76958"; transcript_id "MSTRG.76958.312"; exon_number "3";
chr17	StringTie	exon	42807768	42807864	1000	+	.	gene_id "MSTRG.76958"; transcript_id "MSTRG.76958.312"; exon_number "4";
chr17	StringTie	exon	42809365	42811174	1000	+	.	gene_id "MSTRG.76958"; transcript_id "MSTRG.76958.312"; exon_number "5";
chr17	StringTie	exon	42818752	42818777	1000	+	.	gene_id "MSTRG.76958"; transcript_id "MSTRG.76958.312"; exon_number "6";
chr17	StringTie	transcript	42805372	42811649	1000	+	.	gene_id "MSTRG.76958"; transcript_id "MSTRG.76958.313";
chr17	StringTie	exon	42805372	42805546	1000	+	.	gene_id "MSTRG.76958"; transcript_id "MSTRG.76958.313"; exon_number "1";
chr17	StringTie	exon	42805722	42805884	1000	+	.	gene_id "MSTRG.76958"; transcript_id "MSTRG.76958.313"; exon_number "2";
chr17	StringTie	exon	42806674	42806818	1000	+	.	gene_id "MSTRG.76958"; transcript_id "MSTRG.76958.313"; exon_number "3";
chr17	StringTie	exon	42807768	42807864	1000	+	.	gene_id "MSTRG.76958"; transcript_id "MSTRG.76958.313"; exon_number "4";
chr17	StringTie	exon	42809365	42811649	1000	+	.	gene_id "MSTRG.76958"; transcript_id "MSTRG.76958.313"; exon_number "5";
chr17	StringTie	transcript	42805372	42811655	1000	+	.	gene_id "MSTRG.76958"; transcript_id "MSTRG.76958.314";
chr17	StringTie	exon	42805372	42805671	1000	+	.	gene_id "MSTRG.76958"; transcript_id "MSTRG.76958.314"; exon_number "1";
chr17	StringTie	exon	42805758	42805884	1000	+	.	gene_id "MSTRG.76958"; transcript_id "MSTRG.76958.314"; exon_number "2";
chr17	StringTie	exon	42806674	42806818	1000	+	.	gene_id "MSTRG.76958"; transcript_id "MSTRG.76958.314"; exon_number "3";
chr17	StringTie	exon	42807768	42807864	1000	+	.	gene_id "MSTRG.76958"; transcript_id "MSTRG.76958.314"; exon_number "4";
chr17	StringTie	exon	42809365	42811655	1000	+	.	gene_id "MSTRG.76958"; transcript_id "MSTRG.76958.314"; exon_number "5";
chr17	StringTie	transcript	42805404	42812303	1000	+	.	gene_id "MSTRG.76958"; transcript_id "MSTRG.76958.315";
chr17	StringTie	exon	42805404	42805432	1000	+	.	gene_id "MSTRG.76958"; transcript_id "MSTRG.76958.315"; exon_number "1";
chr17	StringTie	exon	42805722	42805884	1000	+	.	gene_id "MSTRG.76958"; transcript_id "MSTRG.76958.315"; exon_number "2";
chr17	StringTie	exon	42806674	42806818	1000	+	.	gene_id "MSTRG.76958"; transcript_id "MSTRG.76958.315"; exon_number "3";
chr17	StringTie	exon	42807768	42807864	1000	+	.	gene_id "MSTRG.76958"; transcript_id "MSTRG.76958.315"; exon_number "4";
chr17	StringTie	exon	42809365	42811790	1000	+	.	gene_id "MSTRG.76958"; transcript_id "MSTRG.76958.315"; exon_number "5";
chr17	StringTie	exon	42812288	42812303	1000	+	.	gene_id "MSTRG.76958"; transcript_id "MSTRG.76958.315"; exon_number "6";
chr17	StringTie	transcript	42805409	42810892	1000	+	.	gene_id "MSTRG.76958"; transcript_id "MSTRG.76958.317";
chr17	StringTie	exon	42805409	42805432	1000	+	.	gene_id "MSTRG.76958"; transcript_id "MSTRG.76958.317"; exon_number "1";
chr17	StringTie	exon	42805722	42805884	1000	+	.	gene_id "MSTRG.76958"; transcript_id "MSTRG.76958.317"; exon_number "2";
chr17	StringTie	exon	42806674	42806818	1000	+	.	gene_id "MSTRG.76958"; transcript_id "MSTRG.76958.317"; exon_number "3";
chr17	StringTie	exon	42807768	42807892	1000	+	.	gene_id "MSTRG.76958"; transcript_id "MSTRG.76958.317"; exon_number "4";
chr17	StringTie	exon	42809365	42810892	1000	+	.	gene_id "MSTRG.76958"; transcript_id "MSTRG.76958.317"; exon_number "5";
chr17	StringTie	transcript	42761447	42763187	1000	+	.	gene_id "MSTRG.76958"; transcript_id "MSTRG.76958.32";
chr17	StringTie	exon	42761447	42761733	1000	+	.	gene_id "MSTRG.76958"; transcript_id "MSTRG.76958.32"; exon_number "1";
chr17	StringTie	exon	42761834	42761899	1000	+	.	gene_id "MSTRG.76958"; transcript_id "MSTRG.76958.32"; exon_number "2";
chr17	StringTie	exon	42762355	42762459	1000	+	.	gene_id "MSTRG.76958"; transcript_id "MSTRG.76958.32"; exon_number "3";
chr17	StringTie	exon	42762597	42763187	1000	+	.	gene_id "MSTRG.76958"; transcript_id "MSTRG.76958.32"; exon_number "4";
chr17	StringTie	transcript	42761447	42763143	1000	+	.	gene_id "MSTRG.76958"; transcript_id "MSTRG.76958.33";
chr17	StringTie	exon	42761447	42761733	1000	+	.	gene_id "MSTRG.76958"; transcript_id "MSTRG.76958.33"; exon_number "1";
chr17	StringTie	exon	42761834	42761899	1000	+	.	gene_id "MSTRG.76958"; transcript_id "MSTRG.76958.33"; exon_number "2";
chr17	StringTie	exon	42762355	42762463	1000	+	.	gene_id "MSTRG.76958"; transcript_id "MSTRG.76958.33"; exon_number "3";
chr17	StringTie	exon	42762606	42762855	1000	+	.	gene_id "MSTRG.76958"; transcript_id "MSTRG.76958.33"; exon_number "4";
chr17	StringTie	exon	42762906	42763143	1000	+	.	gene_id "MSTRG.76958"; transcript_id "MSTRG.76958.33"; exon_number "5";
chr17	StringTie	transcript	42761482	42763053	1000	+	.	gene_id "MSTRG.76958"; transcript_id "MSTRG.76958.34";
chr17	StringTie	exon	42761482	42761733	1000	+	.	gene_id "MSTRG.76958"; transcript_id "MSTRG.76958.34"; exon_number "1";
chr17	StringTie	exon	42762382	42762463	1000	+	.	gene_id "MSTRG.76958"; transcript_id "MSTRG.76958.34"; exon_number "2";
chr17	StringTie	exon	42762597	42763053	1000	+	.	gene_id "MSTRG.76958"; transcript_id "MSTRG.76958.34"; exon_number "3";
chr17	StringTie	transcript	42761626	42763053	1000	+	.	gene_id "MSTRG.76958"; transcript_id "MSTRG.76958.35";
chr17	StringTie	exon	42761626	42761733	1000	+	.	gene_id "MSTRG.76958"; transcript_id "MSTRG.76958.35"; exon_number "1";
chr17	StringTie	exon	42761834	42761899	1000	+	.	gene_id "MSTRG.76958"; transcript_id "MSTRG.76958.35"; exon_number "2";
chr17	StringTie	exon	42762355	42762463	1000	+	.	gene_id "MSTRG.76958"; transcript_id "MSTRG.76958.35"; exon_number "3";
chr17	StringTie	exon	42762580	42763053	1000	+	.	gene_id "MSTRG.76958"; transcript_id "MSTRG.76958.35"; exon_number "4";
chr17	StringTie	transcript	42761683	42763060	1000	+	.	gene_id "MSTRG.76958"; transcript_id "MSTRG.76958.36";
chr17	StringTie	exon	42761683	42761733	1000	+	.	gene_id "MSTRG.76958"; transcript_id "MSTRG.76958.36"; exon_number "1";
chr17	StringTie	exon	42761834	42761899	1000	+	.	gene_id "MSTRG.76958"; transcript_id "MSTRG.76958.36"; exon_number "2";
chr17	StringTie	exon	42762597	42763060	1000	+	.	gene_id "MSTRG.76958"; transcript_id "MSTRG.76958.36"; exon_number "3";
chr17	StringTie	transcript	42770169	42779600	1000	+	.	gene_id "MSTRG.76958"; transcript_id "MSTRG.76958.37";
chr17	StringTie	exon	42770169	42770349	1000	+	.	gene_id "MSTRG.76958"; transcript_id "MSTRG.76958.37"; exon_number "1";
chr17	StringTie	exon	42773374	42773528	1000	+	.	gene_id "MSTRG.76958"; transcript_id "MSTRG.76958.37"; exon_number "2";
chr17	StringTie	exon	42773733	42773878	1000	+	.	gene_id "MSTRG.76958"; transcript_id "MSTRG.76958.37"; exon_number "3";
chr17	StringTie	exon	42774646	42774699	1000	+	.	gene_id "MSTRG.76958"; transcript_id "MSTRG.76958.37"; exon_number "4";
chr17	StringTie	exon	42775381	42775469	1000	+	.	gene_id "MSTRG.76958"; transcript_id "MSTRG.76958.37"; exon_number "5";
chr17	StringTie	exon	42776245	42776320	1000	+	.	gene_id "MSTRG.76958"; transcript_id "MSTRG.76958.37"; exon_number "6";
chr17	StringTie	exon	42778957	42779600	1000	+	.	gene_id "MSTRG.76958"; transcript_id "MSTRG.76958.37"; exon_number "7";
chr17	StringTie	transcript	42772326	42797630	1000	+	.	gene_id "MSTRG.76958"; transcript_id "MSTRG.76958.38";
chr17	StringTie	exon	42772326	42772375	1000	+	.	gene_id "MSTRG.76958"; transcript_id "MSTRG.76958.38"; exon_number "1";
chr17	StringTie	exon	42773374	42773528	1000	+	.	gene_id "MSTRG.76958"; transcript_id "MSTRG.76958.38"; exon_number "2";
chr17	StringTie	exon	42773733	42773878	1000	+	.	gene_id "MSTRG.76958"; transcript_id "MSTRG.76958.38"; exon_number "3";
chr17	StringTie	exon	42774646	42774699	1000	+	.	gene_id "MSTRG.76958"; transcript_id "MSTRG.76958.38"; exon_number "4";
chr17	StringTie	exon	42775381	42775469	1000	+	.	gene_id "MSTRG.76958"; transcript_id "MSTRG.76958.38"; exon_number "5";
chr17	StringTie	exon	42776245	42776320	1000	+	.	gene_id "MSTRG.76958"; transcript_id "MSTRG.76958.38"; exon_number "6";
chr17	StringTie	exon	42778957	42780351	1000	+	.	gene_id "MSTRG.76958"; transcript_id "MSTRG.76958.38"; exon_number "7";
chr17	StringTie	exon	42780644	42781316	1000	+	.	gene_id "MSTRG.76958"; transcript_id "MSTRG.76958.38"; exon_number "8";
chr17	StringTie	exon	42782758	42782930	1000	+	.	gene_id "MSTRG.76958"; transcript_id "MSTRG.76958.38"; exon_number "9";
chr17	StringTie	exon	42783937	42784157	1000	+	.	gene_id "MSTRG.76958"; transcript_id "MSTRG.76958.38"; exon_number "10";
chr17	StringTie	exon	42784422	42784579	1000	+	.	gene_id "MSTRG.76958"; transcript_id "MSTRG.76958.38"; exon_number "11";
chr17	StringTie	exon	42785097	42785185	1000	+	.	gene_id "MSTRG.76958"; transcript_id "MSTRG.76958.38"; exon_number "12";
chr17	StringTie	exon	42785266	42785482	1000	+	.	gene_id "MSTRG.76958"; transcript_id "MSTRG.76958.38"; exon_number "13";
chr17	StringTie	exon	42787278	42787542	1000	+	.	gene_id "MSTRG.76958"; transcript_id "MSTRG.76958.38"; exon_number "14";
chr17	StringTie	exon	42787778	42787899	1000	+	.	gene_id "MSTRG.76958"; transcript_id "MSTRG.76958.38"; exon_number "15";
chr17	StringTie	exon	42788130	42788188	1000	+	.	gene_id "MSTRG.76958"; transcript_id "MSTRG.76958.38"; exon_number "16";
chr17	StringTie	exon	42788290	42788407	1000	+	.	gene_id "MSTRG.76958"; transcript_id "MSTRG.76958.38"; exon_number "17";
chr17	StringTie	exon	42788681	42788797	1000	+	.	gene_id "MSTRG.76958"; transcript_id "MSTRG.76958.38"; exon_number "18";
chr17	StringTie	exon	42793592	42793729	1000	+	.	gene_id "MSTRG.76958"; transcript_id "MSTRG.76958.38"; exon_number "19";
chr17	StringTie	exon	42794614	42794668	1000	+	.	gene_id "MSTRG.76958"; transcript_id "MSTRG.76958.38"; exon_number "20";
chr17	StringTie	exon	42794772	42795382	1000	+	.	gene_id "MSTRG.76958"; transcript_id "MSTRG.76958.38"; exon_number "21";
chr17	StringTie	exon	42795461	42795521	1000	+	.	gene_id "MSTRG.76958"; transcript_id "MSTRG.76958.38"; exon_number "22";
chr17	StringTie	exon	42795625	42796033	1000	+	.	gene_id "MSTRG.76958"; transcript_id "MSTRG.76958.38"; exon_number "23";
chr17	StringTie	exon	42796123	42796578	1000	+	.	gene_id "MSTRG.76958"; transcript_id "MSTRG.76958.38"; exon_number "24";
chr17	StringTie	exon	42796686	42797630	1000	+	.	gene_id "MSTRG.76958"; transcript_id "MSTRG.76958.38"; exon_number "25";
chr17	StringTie	transcript	42772343	42798662	1000	+	.	gene_id "MSTRG.76958"; transcript_id "MSTRG.76958.39";
chr17	StringTie	exon	42772343	42772367	1000	+	.	gene_id "MSTRG.76958"; transcript_id "MSTRG.76958.39"; exon_number "1";
chr17	StringTie	exon	42773374	42773528	1000	+	.	gene_id "MSTRG.76958"; transcript_id "MSTRG.76958.39"; exon_number "2";
chr17	StringTie	exon	42773733	42773878	1000	+	.	gene_id "MSTRG.76958"; transcript_id "MSTRG.76958.39"; exon_number "3";
chr17	StringTie	exon	42774646	42774699	1000	+	.	gene_id "MSTRG.76958"; transcript_id "MSTRG.76958.39"; exon_number "4";
chr17	StringTie	exon	42775381	42775469	1000	+	.	gene_id "MSTRG.76958"; transcript_id "MSTRG.76958.39"; exon_number "5";
chr17	StringTie	exon	42776245	42776320	1000	+	.	gene_id "MSTRG.76958"; transcript_id "MSTRG.76958.39"; exon_number "6";
chr17	StringTie	exon	42778957	42781316	1000	+	.	gene_id "MSTRG.76958"; transcript_id "MSTRG.76958.39"; exon_number "7";
chr17	StringTie	exon	42782758	42782930	1000	+	.	gene_id "MSTRG.76958"; transcript_id "MSTRG.76958.39"; exon_number "8";
chr17	StringTie	exon	42783937	42784157	1000	+	.	gene_id "MSTRG.76958"; transcript_id "MSTRG.76958.39"; exon_number "9";
chr17	StringTie	exon	42784422	42784579	1000	+	.	gene_id "MSTRG.76958"; transcript_id "MSTRG.76958.39"; exon_number "10";
chr17	StringTie	exon	42785097	42785185	1000	+	.	gene_id "MSTRG.76958"; transcript_id "MSTRG.76958.39"; exon_number "11";
chr17	StringTie	exon	42785266	42785482	1000	+	.	gene_id "MSTRG.76958"; transcript_id "MSTRG.76958.39"; exon_number "12";
chr17	StringTie	exon	42787278	42787542	1000	+	.	gene_id "MSTRG.76958"; transcript_id "MSTRG.76958.39"; exon_number "13";
chr17	StringTie	exon	42787778	42787899	1000	+	.	gene_id "MSTRG.76958"; transcript_id "MSTRG.76958.39"; exon_number "14";
chr17	StringTie	exon	42788130	42788188	1000	+	.	gene_id "MSTRG.76958"; transcript_id "MSTRG.76958.39"; exon_number "15";
chr17	StringTie	exon	42788290	42788407	1000	+	.	gene_id "MSTRG.76958"; transcript_id "MSTRG.76958.39"; exon_number "16";
chr17	StringTie	exon	42788681	42788797	1000	+	.	gene_id "MSTRG.76958"; transcript_id "MSTRG.76958.39"; exon_number "17";
chr17	StringTie	exon	42793592	42793729	1000	+	.	gene_id "MSTRG.76958"; transcript_id "MSTRG.76958.39"; exon_number "18";
chr17	StringTie	exon	42794614	42794668	1000	+	.	gene_id "MSTRG.76958"; transcript_id "MSTRG.76958.39"; exon_number "19";
chr17	StringTie	exon	42794772	42795382	1000	+	.	gene_id "MSTRG.76958"; transcript_id "MSTRG.76958.39"; exon_number "20";
chr17	StringTie	exon	42795461	42795521	1000	+	.	gene_id "MSTRG.76958"; transcript_id "MSTRG.76958.39"; exon_number "21";
chr17	StringTie	exon	42795625	42796033	1000	+	.	gene_id "MSTRG.76958"; transcript_id "MSTRG.76958.39"; exon_number "22";
chr17	StringTie	exon	42796123	42796322	1000	+	.	gene_id "MSTRG.76958"; transcript_id "MSTRG.76958.39"; exon_number "23";
chr17	StringTie	exon	42796481	42796578	1000	+	.	gene_id "MSTRG.76958"; transcript_id "MSTRG.76958.39"; exon_number "24";
chr17	StringTie	exon	42796686	42797788	1000	+	.	gene_id "MSTRG.76958"; transcript_id "MSTRG.76958.39"; exon_number "25";
chr17	StringTie	exon	42797957	42798179	1000	+	.	gene_id "MSTRG.76958"; transcript_id "MSTRG.76958.39"; exon_number "26";
chr17	StringTie	exon	42798474	42798662	1000	+	.	gene_id "MSTRG.76958"; transcript_id "MSTRG.76958.39"; exon_number "27";
chr17	StringTie	transcript	42758447	42763055	1000	+	.	gene_id "MSTRG.76958"; transcript_id "MSTRG.76958.4";
chr17	StringTie	exon	42758447	42758493	1000	+	.	gene_id "MSTRG.76958"; transcript_id "MSTRG.76958.4"; exon_number "1";
chr17	StringTie	exon	42761834	42761899	1000	+	.	gene_id "MSTRG.76958"; transcript_id "MSTRG.76958.4"; exon_number "2";
chr17	StringTie	exon	42762355	42762459	1000	+	.	gene_id "MSTRG.76958"; transcript_id "MSTRG.76958.4"; exon_number "3";
chr17	StringTie	exon	42762597	42763055	1000	+	.	gene_id "MSTRG.76958"; transcript_id "MSTRG.76958.4"; exon_number "4";
chr17	StringTie	transcript	42773079	42798080	1000	+	.	gene_id "MSTRG.76958"; transcript_id "MSTRG.76958.40";
chr17	StringTie	exon	42773079	42773528	1000	+	.	gene_id "MSTRG.76958"; transcript_id "MSTRG.76958.40"; exon_number "1";
chr17	StringTie	exon	42773733	42773878	1000	+	.	gene_id "MSTRG.76958"; transcript_id "MSTRG.76958.40"; exon_number "2";
chr17	StringTie	exon	42774646	42774699	1000	+	.	gene_id "MSTRG.76958"; transcript_id "MSTRG.76958.40"; exon_number "3";
chr17	StringTie	exon	42775381	42775469	1000	+	.	gene_id "MSTRG.76958"; transcript_id "MSTRG.76958.40"; exon_number "4";
chr17	StringTie	exon	42776253	42776320	1000	+	.	gene_id "MSTRG.76958"; transcript_id "MSTRG.76958.40"; exon_number "5";
chr17	StringTie	exon	42778957	42781316	1000	+	.	gene_id "MSTRG.76958"; transcript_id "MSTRG.76958.40"; exon_number "6";
chr17	StringTie	exon	42782758	42782930	1000	+	.	gene_id "MSTRG.76958"; transcript_id "MSTRG.76958.40"; exon_number "7";
chr17	StringTie	exon	42783937	42784157	1000	+	.	gene_id "MSTRG.76958"; transcript_id "MSTRG.76958.40"; exon_number "8";
chr17	StringTie	exon	42784422	42784579	1000	+	.	gene_id "MSTRG.76958"; transcript_id "MSTRG.76958.40"; exon_number "9";
chr17	StringTie	exon	42785097	42785185	1000	+	.	gene_id "MSTRG.76958"; transcript_id "MSTRG.76958.40"; exon_number "10";
chr17	StringTie	exon	42785266	42785482	1000	+	.	gene_id "MSTRG.76958"; transcript_id "MSTRG.76958.40"; exon_number "11";
chr17	StringTie	exon	42787278	42787542	1000	+	.	gene_id "MSTRG.76958"; transcript_id "MSTRG.76958.40"; exon_number "12";
chr17	StringTie	exon	42787778	42787899	1000	+	.	gene_id "MSTRG.76958"; transcript_id "MSTRG.76958.40"; exon_number "13";
chr17	StringTie	exon	42788130	42788188	1000	+	.	gene_id "MSTRG.76958"; transcript_id "MSTRG.76958.40"; exon_number "14";
chr17	StringTie	exon	42788290	42788407	1000	+	.	gene_id "MSTRG.76958"; transcript_id "MSTRG.76958.40"; exon_number "15";
chr17	StringTie	exon	42788681	42788797	1000	+	.	gene_id "MSTRG.76958"; transcript_id "MSTRG.76958.40"; exon_number "16";
chr17	StringTie	exon	42793592	42793729	1000	+	.	gene_id "MSTRG.76958"; transcript_id "MSTRG.76958.40"; exon_number "17";
chr17	StringTie	exon	42794614	42794668	1000	+	.	gene_id "MSTRG.76958"; transcript_id "MSTRG.76958.40"; exon_number "18";
chr17	StringTie	exon	42794772	42795382	1000	+	.	gene_id "MSTRG.76958"; transcript_id "MSTRG.76958.40"; exon_number "19";
chr17	StringTie	exon	42795461	42795521	1000	+	.	gene_id "MSTRG.76958"; transcript_id "MSTRG.76958.40"; exon_number "20";
chr17	StringTie	exon	42795625	42796033	1000	+	.	gene_id "MSTRG.76958"; transcript_id "MSTRG.76958.40"; exon_number "21";
chr17	StringTie	exon	42796123	42796322	1000	+	.	gene_id "MSTRG.76958"; transcript_id "MSTRG.76958.40"; exon_number "22";
chr17	StringTie	exon	42796481	42796578	1000	+	.	gene_id "MSTRG.76958"; transcript_id "MSTRG.76958.40"; exon_number "23";
chr17	StringTie	exon	42796686	42797906	1000	+	.	gene_id "MSTRG.76958"; transcript_id "MSTRG.76958.40"; exon_number "24";
chr17	StringTie	exon	42797993	42798080	1000	+	.	gene_id "MSTRG.76958"; transcript_id "MSTRG.76958.40"; exon_number "25";
chr17	StringTie	transcript	42773082	42797038	1000	+	.	gene_id "MSTRG.76958"; transcript_id "MSTRG.76958.41";
chr17	StringTie	exon	42773082	42773528	1000	+	.	gene_id "MSTRG.76958"; transcript_id "MSTRG.76958.41"; exon_number "1";
chr17	StringTie	exon	42773733	42773976	1000	+	.	gene_id "MSTRG.76958"; transcript_id "MSTRG.76958.41"; exon_number "2";
chr17	StringTie	exon	42774244	42774327	1000	+	.	gene_id "MSTRG.76958"; transcript_id "MSTRG.76958.41"; exon_number "3";
chr17	StringTie	exon	42774646	42774699	1000	+	.	gene_id "MSTRG.76958"; transcript_id "MSTRG.76958.41"; exon_number "4";
chr17	StringTie	exon	42775381	42775469	1000	+	.	gene_id "MSTRG.76958"; transcript_id "MSTRG.76958.41"; exon_number "5";
chr17	StringTie	exon	42776245	42776320	1000	+	.	gene_id "MSTRG.76958"; transcript_id "MSTRG.76958.41"; exon_number "6";
chr17	StringTie	exon	42778957	42781316	1000	+	.	gene_id "MSTRG.76958"; transcript_id "MSTRG.76958.41"; exon_number "7";
chr17	StringTie	exon	42782758	42782930	1000	+	.	gene_id "MSTRG.76958"; transcript_id "MSTRG.76958.41"; exon_number "8";
chr17	StringTie	exon	42783937	42784157	1000	+	.	gene_id "MSTRG.76958"; transcript_id "MSTRG.76958.41"; exon_number "9";
chr17	StringTie	exon	42784422	42784579	1000	+	.	gene_id "MSTRG.76958"; transcript_id "MSTRG.76958.41"; exon_number "10";
chr17	StringTie	exon	42785097	42785185	1000	+	.	gene_id "MSTRG.76958"; transcript_id "MSTRG.76958.41"; exon_number "11";
chr17	StringTie	exon	42785266	42785482	1000	+	.	gene_id "MSTRG.76958"; transcript_id "MSTRG.76958.41"; exon_number "12";
chr17	StringTie	exon	42787278	42787542	1000	+	.	gene_id "MSTRG.76958"; transcript_id "MSTRG.76958.41"; exon_number "13";
chr17	StringTie	exon	42787778	42787899	1000	+	.	gene_id "MSTRG.76958"; transcript_id "MSTRG.76958.41"; exon_number "14";
chr17	StringTie	exon	42788130	42788188	1000	+	.	gene_id "MSTRG.76958"; transcript_id "MSTRG.76958.41"; exon_number "15";
chr17	StringTie	exon	42788290	42788407	1000	+	.	gene_id "MSTRG.76958"; transcript_id "MSTRG.76958.41"; exon_number "16";
chr17	StringTie	exon	42788681	42788797	1000	+	.	gene_id "MSTRG.76958"; transcript_id "MSTRG.76958.41"; exon_number "17";
chr17	StringTie	exon	42793592	42793729	1000	+	.	gene_id "MSTRG.76958"; transcript_id "MSTRG.76958.41"; exon_number "18";
chr17	StringTie	exon	42794614	42794668	1000	+	.	gene_id "MSTRG.76958"; transcript_id "MSTRG.76958.41"; exon_number "19";
chr17	StringTie	exon	42794772	42795382	1000	+	.	gene_id "MSTRG.76958"; transcript_id "MSTRG.76958.41"; exon_number "20";
chr17	StringTie	exon	42795461	42795521	1000	+	.	gene_id "MSTRG.76958"; transcript_id "MSTRG.76958.41"; exon_number "21";
chr17	StringTie	exon	42795625	42796033	1000	+	.	gene_id "MSTRG.76958"; transcript_id "MSTRG.76958.41"; exon_number "22";
chr17	StringTie	exon	42796123	42796322	1000	+	.	gene_id "MSTRG.76958"; transcript_id "MSTRG.76958.41"; exon_number "23";
chr17	StringTie	exon	42796481	42796578	1000	+	.	gene_id "MSTRG.76958"; transcript_id "MSTRG.76958.41"; exon_number "24";
chr17	StringTie	exon	42796686	42797038	1000	+	.	gene_id "MSTRG.76958"; transcript_id "MSTRG.76958.41"; exon_number "25";
chr17	StringTie	transcript	42773171	42811737	1000	+	.	gene_id "MSTRG.76958"; transcript_id "MSTRG.76958.42";
chr17	StringTie	exon	42773171	42773528	1000	+	.	gene_id "MSTRG.76958"; transcript_id "MSTRG.76958.42"; exon_number "1";
chr17	StringTie	exon	42773733	42773878	1000	+	.	gene_id "MSTRG.76958"; transcript_id "MSTRG.76958.42"; exon_number "2";
chr17	StringTie	exon	42774646	42775469	1000	+	.	gene_id "MSTRG.76958"; transcript_id "MSTRG.76958.42"; exon_number "3";
chr17	StringTie	exon	42776245	42776320	1000	+	.	gene_id "MSTRG.76958"; transcript_id "MSTRG.76958.42"; exon_number "4";
chr17	StringTie	exon	42778957	42781316	1000	+	.	gene_id "MSTRG.76958"; transcript_id "MSTRG.76958.42"; exon_number "5";
chr17	StringTie	exon	42782758	42782930	1000	+	.	gene_id "MSTRG.76958"; transcript_id "MSTRG.76958.42"; exon_number "6";
chr17	StringTie	exon	42783937	42784157	1000	+	.	gene_id "MSTRG.76958"; transcript_id "MSTRG.76958.42"; exon_number "7";
chr17	StringTie	exon	42784422	42784579	1000	+	.	gene_id "MSTRG.76958"; transcript_id "MSTRG.76958.42"; exon_number "8";
chr17	StringTie	exon	42785097	42785185	1000	+	.	gene_id "MSTRG.76958"; transcript_id "MSTRG.76958.42"; exon_number "9";
chr17	StringTie	exon	42785266	42785482	1000	+	.	gene_id "MSTRG.76958"; transcript_id "MSTRG.76958.42"; exon_number "10";
chr17	StringTie	exon	42787278	42787542	1000	+	.	gene_id "MSTRG.76958"; transcript_id "MSTRG.76958.42"; exon_number "11";
chr17	StringTie	exon	42787778	42787899	1000	+	.	gene_id "MSTRG.76958"; transcript_id "MSTRG.76958.42"; exon_number "12";
chr17	StringTie	exon	42788130	42788188	1000	+	.	gene_id "MSTRG.76958"; transcript_id "MSTRG.76958.42"; exon_number "13";
chr17	StringTie	exon	42788290	42788407	1000	+	.	gene_id "MSTRG.76958"; transcript_id "MSTRG.76958.42"; exon_number "14";
chr17	StringTie	exon	42788681	42788797	1000	+	.	gene_id "MSTRG.76958"; transcript_id "MSTRG.76958.42"; exon_number "15";
chr17	StringTie	exon	42793592	42793729	1000	+	.	gene_id "MSTRG.76958"; transcript_id "MSTRG.76958.42"; exon_number "16";
chr17	StringTie	exon	42794614	42794668	1000	+	.	gene_id "MSTRG.76958"; transcript_id "MSTRG.76958.42"; exon_number "17";
chr17	StringTie	exon	42794772	42795382	1000	+	.	gene_id "MSTRG.76958"; transcript_id "MSTRG.76958.42"; exon_number "18";
chr17	StringTie	exon	42795461	42795521	1000	+	.	gene_id "MSTRG.76958"; transcript_id "MSTRG.76958.42"; exon_number "19";
chr17	StringTie	exon	42795625	42796033	1000	+	.	gene_id "MSTRG.76958"; transcript_id "MSTRG.76958.42"; exon_number "20";
chr17	StringTie	exon	42796123	42796322	1000	+	.	gene_id "MSTRG.76958"; transcript_id "MSTRG.76958.42"; exon_number "21";
chr17	StringTie	exon	42796481	42796578	1000	+	.	gene_id "MSTRG.76958"; transcript_id "MSTRG.76958.42"; exon_number "22";
chr17	StringTie	exon	42796686	42797726	1000	+	.	gene_id "MSTRG.76958"; transcript_id "MSTRG.76958.42"; exon_number "23";
chr17	StringTie	exon	42797839	42798179	1000	+	.	gene_id "MSTRG.76958"; transcript_id "MSTRG.76958.42"; exon_number "24";
chr17	StringTie	exon	42798474	42798830	1000	+	.	gene_id "MSTRG.76958"; transcript_id "MSTRG.76958.42"; exon_number "25";
chr17	StringTie	exon	42803620	42803695	1000	+	.	gene_id "MSTRG.76958"; transcript_id "MSTRG.76958.42"; exon_number "26";
chr17	StringTie	exon	42804225	42804396	1000	+	.	gene_id "MSTRG.76958"; transcript_id "MSTRG.76958.42"; exon_number "27";
chr17	StringTie	exon	42805722	42805884	1000	+	.	gene_id "MSTRG.76958"; transcript_id "MSTRG.76958.42"; exon_number "28";
chr17	StringTie	exon	42806674	42806818	1000	+	.	gene_id "MSTRG.76958"; transcript_id "MSTRG.76958.42"; exon_number "29";
chr17	StringTie	exon	42807768	42807864	1000	+	.	gene_id "MSTRG.76958"; transcript_id "MSTRG.76958.42"; exon_number "30";
chr17	StringTie	exon	42809365	42811675	1000	+	.	gene_id "MSTRG.76958"; transcript_id "MSTRG.76958.42"; exon_number "31";
chr17	StringTie	exon	42811723	42811737	1000	+	.	gene_id "MSTRG.76958"; transcript_id "MSTRG.76958.42"; exon_number "32";
chr17	StringTie	transcript	42773178	42797580	1000	+	.	gene_id "MSTRG.76958"; transcript_id "MSTRG.76958.43";
chr17	StringTie	exon	42773178	42773528	1000	+	.	gene_id "MSTRG.76958"; transcript_id "MSTRG.76958.43"; exon_number "1";
chr17	StringTie	exon	42773733	42774327	1000	+	.	gene_id "MSTRG.76958"; transcript_id "MSTRG.76958.43"; exon_number "2";
chr17	StringTie	exon	42774646	42774699	1000	+	.	gene_id "MSTRG.76958"; transcript_id "MSTRG.76958.43"; exon_number "3";
chr17	StringTie	exon	42775381	42775469	1000	+	.	gene_id "MSTRG.76958"; transcript_id "MSTRG.76958.43"; exon_number "4";
chr17	StringTie	exon	42776245	42776320	1000	+	.	gene_id "MSTRG.76958"; transcript_id "MSTRG.76958.43"; exon_number "5";
chr17	StringTie	exon	42778957	42781316	1000	+	.	gene_id "MSTRG.76958"; transcript_id "MSTRG.76958.43"; exon_number "6";
chr17	StringTie	exon	42782758	42782930	1000	+	.	gene_id "MSTRG.76958"; transcript_id "MSTRG.76958.43"; exon_number "7";
chr17	StringTie	exon	42783937	42784157	1000	+	.	gene_id "MSTRG.76958"; transcript_id "MSTRG.76958.43"; exon_number "8";
chr17	StringTie	exon	42784422	42784579	1000	+	.	gene_id "MSTRG.76958"; transcript_id "MSTRG.76958.43"; exon_number "9";
chr17	StringTie	exon	42785097	42785185	1000	+	.	gene_id "MSTRG.76958"; transcript_id "MSTRG.76958.43"; exon_number "10";
chr17	StringTie	exon	42785266	42785482	1000	+	.	gene_id "MSTRG.76958"; transcript_id "MSTRG.76958.43"; exon_number "11";
chr17	StringTie	exon	42787278	42787542	1000	+	.	gene_id "MSTRG.76958"; transcript_id "MSTRG.76958.43"; exon_number "12";
chr17	StringTie	exon	42787778	42787899	1000	+	.	gene_id "MSTRG.76958"; transcript_id "MSTRG.76958.43"; exon_number "13";
chr17	StringTie	exon	42788130	42788188	1000	+	.	gene_id "MSTRG.76958"; transcript_id "MSTRG.76958.43"; exon_number "14";
chr17	StringTie	exon	42788290	42788407	1000	+	.	gene_id "MSTRG.76958"; transcript_id "MSTRG.76958.43"; exon_number "15";
chr17	StringTie	exon	42788681	42788797	1000	+	.	gene_id "MSTRG.76958"; transcript_id "MSTRG.76958.43"; exon_number "16";
chr17	StringTie	exon	42793592	42793729	1000	+	.	gene_id "MSTRG.76958"; transcript_id "MSTRG.76958.43"; exon_number "17";
chr17	StringTie	exon	42794614	42794668	1000	+	.	gene_id "MSTRG.76958"; transcript_id "MSTRG.76958.43"; exon_number "18";
chr17	StringTie	exon	42794772	42795382	1000	+	.	gene_id "MSTRG.76958"; transcript_id "MSTRG.76958.43"; exon_number "19";
chr17	StringTie	exon	42795461	42795521	1000	+	.	gene_id "MSTRG.76958"; transcript_id "MSTRG.76958.43"; exon_number "20";
chr17	StringTie	exon	42795625	42796033	1000	+	.	gene_id "MSTRG.76958"; transcript_id "MSTRG.76958.43"; exon_number "21";
chr17	StringTie	exon	42796123	42796322	1000	+	.	gene_id "MSTRG.76958"; transcript_id "MSTRG.76958.43"; exon_number "22";
chr17	StringTie	exon	42796481	42796536	1000	+	.	gene_id "MSTRG.76958"; transcript_id "MSTRG.76958.43"; exon_number "23";
chr17	StringTie	exon	42796686	42797580	1000	+	.	gene_id "MSTRG.76958"; transcript_id "MSTRG.76958.43"; exon_number "24";
chr17	StringTie	transcript	42773284	42798159	1000	+	.	gene_id "MSTRG.76958"; transcript_id "MSTRG.76958.44";
chr17	StringTie	exon	42773284	42773528	1000	+	.	gene_id "MSTRG.76958"; transcript_id "MSTRG.76958.44"; exon_number "1";
chr17	StringTie	exon	42773733	42773878	1000	+	.	gene_id "MSTRG.76958"; transcript_id "MSTRG.76958.44"; exon_number "2";
chr17	StringTie	exon	42774646	42774699	1000	+	.	gene_id "MSTRG.76958"; transcript_id "MSTRG.76958.44"; exon_number "3";
chr17	StringTie	exon	42775381	42775467	1000	+	.	gene_id "MSTRG.76958"; transcript_id "MSTRG.76958.44"; exon_number "4";
chr17	StringTie	exon	42776244	42776320	1000	+	.	gene_id "MSTRG.76958"; transcript_id "MSTRG.76958.44"; exon_number "5";
chr17	StringTie	exon	42778957	42781316	1000	+	.	gene_id "MSTRG.76958"; transcript_id "MSTRG.76958.44"; exon_number "6";
chr17	StringTie	exon	42782758	42782930	1000	+	.	gene_id "MSTRG.76958"; transcript_id "MSTRG.76958.44"; exon_number "7";
chr17	StringTie	exon	42783937	42784157	1000	+	.	gene_id "MSTRG.76958"; transcript_id "MSTRG.76958.44"; exon_number "8";
chr17	StringTie	exon	42784422	42784579	1000	+	.	gene_id "MSTRG.76958"; transcript_id "MSTRG.76958.44"; exon_number "9";
chr17	StringTie	exon	42785097	42785185	1000	+	.	gene_id "MSTRG.76958"; transcript_id "MSTRG.76958.44"; exon_number "10";
chr17	StringTie	exon	42785266	42785482	1000	+	.	gene_id "MSTRG.76958"; transcript_id "MSTRG.76958.44"; exon_number "11";
chr17	StringTie	exon	42787278	42787542	1000	+	.	gene_id "MSTRG.76958"; transcript_id "MSTRG.76958.44"; exon_number "12";
chr17	StringTie	exon	42787778	42787899	1000	+	.	gene_id "MSTRG.76958"; transcript_id "MSTRG.76958.44"; exon_number "13";
chr17	StringTie	exon	42788130	42788188	1000	+	.	gene_id "MSTRG.76958"; transcript_id "MSTRG.76958.44"; exon_number "14";
chr17	StringTie	exon	42788290	42788407	1000	+	.	gene_id "MSTRG.76958"; transcript_id "MSTRG.76958.44"; exon_number "15";
chr17	StringTie	exon	42788681	42788797	1000	+	.	gene_id "MSTRG.76958"; transcript_id "MSTRG.76958.44"; exon_number "16";
chr17	StringTie	exon	42793592	42793729	1000	+	.	gene_id "MSTRG.76958"; transcript_id "MSTRG.76958.44"; exon_number "17";
chr17	StringTie	exon	42794614	42794668	1000	+	.	gene_id "MSTRG.76958"; transcript_id "MSTRG.76958.44"; exon_number "18";
chr17	StringTie	exon	42794772	42795382	1000	+	.	gene_id "MSTRG.76958"; transcript_id "MSTRG.76958.44"; exon_number "19";
chr17	StringTie	exon	42795461	42795521	1000	+	.	gene_id "MSTRG.76958"; transcript_id "MSTRG.76958.44"; exon_number "20";
chr17	StringTie	exon	42795625	42796033	1000	+	.	gene_id "MSTRG.76958"; transcript_id "MSTRG.76958.44"; exon_number "21";
chr17	StringTie	exon	42796123	42796322	1000	+	.	gene_id "MSTRG.76958"; transcript_id "MSTRG.76958.44"; exon_number "22";
chr17	StringTie	exon	42796481	42796578	1000	+	.	gene_id "MSTRG.76958"; transcript_id "MSTRG.76958.44"; exon_number "23";
chr17	StringTie	exon	42796686	42797737	1000	+	.	gene_id "MSTRG.76958"; transcript_id "MSTRG.76958.44"; exon_number "24";
chr17	StringTie	exon	42797839	42798033	1000	+	.	gene_id "MSTRG.76958"; transcript_id "MSTRG.76958.44"; exon_number "25";
chr17	StringTie	exon	42798060	42798159	1000	+	.	gene_id "MSTRG.76958"; transcript_id "MSTRG.76958.44"; exon_number "26";
chr17	StringTie	transcript	42773341	42798164	1000	+	.	gene_id "MSTRG.76958"; transcript_id "MSTRG.76958.45";
chr17	StringTie	exon	42773341	42773528	1000	+	.	gene_id "MSTRG.76958"; transcript_id "MSTRG.76958.45"; exon_number "1";
chr17	StringTie	exon	42773733	42773878	1000	+	.	gene_id "MSTRG.76958"; transcript_id "MSTRG.76958.45"; exon_number "2";
chr17	StringTie	exon	42774646	42774699	1000	+	.	gene_id "MSTRG.76958"; transcript_id "MSTRG.76958.45"; exon_number "3";
chr17	StringTie	exon	42775381	42775465	1000	+	.	gene_id "MSTRG.76958"; transcript_id "MSTRG.76958.45"; exon_number "4";
chr17	StringTie	exon	42776245	42776320	1000	+	.	gene_id "MSTRG.76958"; transcript_id "MSTRG.76958.45"; exon_number "5";
chr17	StringTie	exon	42778957	42781316	1000	+	.	gene_id "MSTRG.76958"; transcript_id "MSTRG.76958.45"; exon_number "6";
chr17	StringTie	exon	42782758	42782930	1000	+	.	gene_id "MSTRG.76958"; transcript_id "MSTRG.76958.45"; exon_number "7";
chr17	StringTie	exon	42783937	42784157	1000	+	.	gene_id "MSTRG.76958"; transcript_id "MSTRG.76958.45"; exon_number "8";
chr17	StringTie	exon	42784422	42784579	1000	+	.	gene_id "MSTRG.76958"; transcript_id "MSTRG.76958.45"; exon_number "9";
chr17	StringTie	exon	42785097	42785185	1000	+	.	gene_id "MSTRG.76958"; transcript_id "MSTRG.76958.45"; exon_number "10";
chr17	StringTie	exon	42785266	42785482	1000	+	.	gene_id "MSTRG.76958"; transcript_id "MSTRG.76958.45"; exon_number "11";
chr17	StringTie	exon	42787278	42787542	1000	+	.	gene_id "MSTRG.76958"; transcript_id "MSTRG.76958.45"; exon_number "12";
chr17	StringTie	exon	42787778	42787899	1000	+	.	gene_id "MSTRG.76958"; transcript_id "MSTRG.76958.45"; exon_number "13";
chr17	StringTie	exon	42788130	42788188	1000	+	.	gene_id "MSTRG.76958"; transcript_id "MSTRG.76958.45"; exon_number "14";
chr17	StringTie	exon	42788290	42788407	1000	+	.	gene_id "MSTRG.76958"; transcript_id "MSTRG.76958.45"; exon_number "15";
chr17	StringTie	exon	42788681	42788797	1000	+	.	gene_id "MSTRG.76958"; transcript_id "MSTRG.76958.45"; exon_number "16";
chr17	StringTie	exon	42793592	42793729	1000	+	.	gene_id "MSTRG.76958"; transcript_id "MSTRG.76958.45"; exon_number "17";
chr17	StringTie	exon	42794614	42794668	1000	+	.	gene_id "MSTRG.76958"; transcript_id "MSTRG.76958.45"; exon_number "18";
chr17	StringTie	exon	42794772	42795382	1000	+	.	gene_id "MSTRG.76958"; transcript_id "MSTRG.76958.45"; exon_number "19";
chr17	StringTie	exon	42795461	42795521	1000	+	.	gene_id "MSTRG.76958"; transcript_id "MSTRG.76958.45"; exon_number "20";
chr17	StringTie	exon	42795625	42796033	1000	+	.	gene_id "MSTRG.76958"; transcript_id "MSTRG.76958.45"; exon_number "21";
chr17	StringTie	exon	42796123	42796322	1000	+	.	gene_id "MSTRG.76958"; transcript_id "MSTRG.76958.45"; exon_number "22";
chr17	StringTie	exon	42796481	42796578	1000	+	.	gene_id "MSTRG.76958"; transcript_id "MSTRG.76958.45"; exon_number "23";
chr17	StringTie	exon	42796686	42797748	1000	+	.	gene_id "MSTRG.76958"; transcript_id "MSTRG.76958.45"; exon_number "24";
chr17	StringTie	exon	42797790	42797931	1000	+	.	gene_id "MSTRG.76958"; transcript_id "MSTRG.76958.45"; exon_number "25";
chr17	StringTie	exon	42797963	42798164	1000	+	.	gene_id "MSTRG.76958"; transcript_id "MSTRG.76958.45"; exon_number "26";
chr17	StringTie	transcript	42773374	42797556	1000	+	.	gene_id "MSTRG.76958"; transcript_id "MSTRG.76958.46";
chr17	StringTie	exon	42773374	42773528	1000	+	.	gene_id "MSTRG.76958"; transcript_id "MSTRG.76958.46"; exon_number "1";
chr17	StringTie	exon	42773733	42774327	1000	+	.	gene_id "MSTRG.76958"; transcript_id "MSTRG.76958.46"; exon_number "2";
chr17	StringTie	exon	42774646	42774699	1000	+	.	gene_id "MSTRG.76958"; transcript_id "MSTRG.76958.46"; exon_number "3";
chr17	StringTie	exon	42775381	42775469	1000	+	.	gene_id "MSTRG.76958"; transcript_id "MSTRG.76958.46"; exon_number "4";
chr17	StringTie	exon	42776245	42776320	1000	+	.	gene_id "MSTRG.76958"; transcript_id "MSTRG.76958.46"; exon_number "5";
chr17	StringTie	exon	42778957	42781316	1000	+	.	gene_id "MSTRG.76958"; transcript_id "MSTRG.76958.46"; exon_number "6";
chr17	StringTie	exon	42782758	42782930	1000	+	.	gene_id "MSTRG.76958"; transcript_id "MSTRG.76958.46"; exon_number "7";
chr17	StringTie	exon	42783937	42784157	1000	+	.	gene_id "MSTRG.76958"; transcript_id "MSTRG.76958.46"; exon_number "8";
chr17	StringTie	exon	42784422	42784579	1000	+	.	gene_id "MSTRG.76958"; transcript_id "MSTRG.76958.46"; exon_number "9";
chr17	StringTie	exon	42785097	42785185	1000	+	.	gene_id "MSTRG.76958"; transcript_id "MSTRG.76958.46"; exon_number "10";
chr17	StringTie	exon	42785266	42785482	1000	+	.	gene_id "MSTRG.76958"; transcript_id "MSTRG.76958.46"; exon_number "11";
chr17	StringTie	exon	42787278	42787542	1000	+	.	gene_id "MSTRG.76958"; transcript_id "MSTRG.76958.46"; exon_number "12";
chr17	StringTie	exon	42787778	42787899	1000	+	.	gene_id "MSTRG.76958"; transcript_id "MSTRG.76958.46"; exon_number "13";
chr17	StringTie	exon	42788130	42788188	1000	+	.	gene_id "MSTRG.76958"; transcript_id "MSTRG.76958.46"; exon_number "14";
chr17	StringTie	exon	42788290	42788407	1000	+	.	gene_id "MSTRG.76958"; transcript_id "MSTRG.76958.46"; exon_number "15";
chr17	StringTie	exon	42788681	42788797	1000	+	.	gene_id "MSTRG.76958"; transcript_id "MSTRG.76958.46"; exon_number "16";
chr17	StringTie	exon	42793592	42793729	1000	+	.	gene_id "MSTRG.76958"; transcript_id "MSTRG.76958.46"; exon_number "17";
chr17	StringTie	exon	42794614	42794668	1000	+	.	gene_id "MSTRG.76958"; transcript_id "MSTRG.76958.46"; exon_number "18";
chr17	StringTie	exon	42794775	42795382	1000	+	.	gene_id "MSTRG.76958"; transcript_id "MSTRG.76958.46"; exon_number "19";
chr17	StringTie	exon	42795461	42795521	1000	+	.	gene_id "MSTRG.76958"; transcript_id "MSTRG.76958.46"; exon_number "20";
chr17	StringTie	exon	42795625	42796033	1000	+	.	gene_id "MSTRG.76958"; transcript_id "MSTRG.76958.46"; exon_number "21";
chr17	StringTie	exon	42796123	42796536	1000	+	.	gene_id "MSTRG.76958"; transcript_id "MSTRG.76958.46"; exon_number "22";
chr17	StringTie	exon	42796686	42797556	1000	+	.	gene_id "MSTRG.76958"; transcript_id "MSTRG.76958.46"; exon_number "23";
chr17	StringTie	transcript	42773377	42798047	1000	+	.	gene_id "MSTRG.76958"; transcript_id "MSTRG.76958.47";
chr17	StringTie	exon	42773377	42773528	1000	+	.	gene_id "MSTRG.76958"; transcript_id "MSTRG.76958.47"; exon_number "1";
chr17	StringTie	exon	42773733	42773878	1000	+	.	gene_id "MSTRG.76958"; transcript_id "MSTRG.76958.47"; exon_number "2";
chr17	StringTie	exon	42774646	42774699	1000	+	.	gene_id "MSTRG.76958"; transcript_id "MSTRG.76958.47"; exon_number "3";
chr17	StringTie	exon	42775381	42775465	1000	+	.	gene_id "MSTRG.76958"; transcript_id "MSTRG.76958.47"; exon_number "4";
chr17	StringTie	exon	42776245	42776320	1000	+	.	gene_id "MSTRG.76958"; transcript_id "MSTRG.76958.47"; exon_number "5";
chr17	StringTie	exon	42778957	42781316	1000	+	.	gene_id "MSTRG.76958"; transcript_id "MSTRG.76958.47"; exon_number "6";
chr17	StringTie	exon	42782758	42784157	1000	+	.	gene_id "MSTRG.76958"; transcript_id "MSTRG.76958.47"; exon_number "7";
chr17	StringTie	exon	42784422	42784579	1000	+	.	gene_id "MSTRG.76958"; transcript_id "MSTRG.76958.47"; exon_number "8";
chr17	StringTie	exon	42785097	42785185	1000	+	.	gene_id "MSTRG.76958"; transcript_id "MSTRG.76958.47"; exon_number "9";
chr17	StringTie	exon	42785266	42785482	1000	+	.	gene_id "MSTRG.76958"; transcript_id "MSTRG.76958.47"; exon_number "10";
chr17	StringTie	exon	42787278	42787542	1000	+	.	gene_id "MSTRG.76958"; transcript_id "MSTRG.76958.47"; exon_number "11";
chr17	StringTie	exon	42787778	42787899	1000	+	.	gene_id "MSTRG.76958"; transcript_id "MSTRG.76958.47"; exon_number "12";
chr17	StringTie	exon	42788130	42788188	1000	+	.	gene_id "MSTRG.76958"; transcript_id "MSTRG.76958.47"; exon_number "13";
chr17	StringTie	exon	42788290	42788407	1000	+	.	gene_id "MSTRG.76958"; transcript_id "MSTRG.76958.47"; exon_number "14";
chr17	StringTie	exon	42788681	42788797	1000	+	.	gene_id "MSTRG.76958"; transcript_id "MSTRG.76958.47"; exon_number "15";
chr17	StringTie	exon	42793592	42793729	1000	+	.	gene_id "MSTRG.76958"; transcript_id "MSTRG.76958.47"; exon_number "16";
chr17	StringTie	exon	42794614	42794668	1000	+	.	gene_id "MSTRG.76958"; transcript_id "MSTRG.76958.47"; exon_number "17";
chr17	StringTie	exon	42794775	42795382	1000	+	.	gene_id "MSTRG.76958"; transcript_id "MSTRG.76958.47"; exon_number "18";
chr17	StringTie	exon	42795461	42795521	1000	+	.	gene_id "MSTRG.76958"; transcript_id "MSTRG.76958.47"; exon_number "19";
chr17	StringTie	exon	42795625	42796033	1000	+	.	gene_id "MSTRG.76958"; transcript_id "MSTRG.76958.47"; exon_number "20";
chr17	StringTie	exon	42796123	42796322	1000	+	.	gene_id "MSTRG.76958"; transcript_id "MSTRG.76958.47"; exon_number "21";
chr17	StringTie	exon	42796481	42796578	1000	+	.	gene_id "MSTRG.76958"; transcript_id "MSTRG.76958.47"; exon_number "22";
chr17	StringTie	exon	42796686	42797906	1000	+	.	gene_id "MSTRG.76958"; transcript_id "MSTRG.76958.47"; exon_number "23";
chr17	StringTie	exon	42797993	42798047	1000	+	.	gene_id "MSTRG.76958"; transcript_id "MSTRG.76958.47"; exon_number "24";
chr17	StringTie	transcript	42773390	42797582	1000	+	.	gene_id "MSTRG.76958"; transcript_id "MSTRG.76958.48";
chr17	StringTie	exon	42773390	42773528	1000	+	.	gene_id "MSTRG.76958"; transcript_id "MSTRG.76958.48"; exon_number "1";
chr17	StringTie	exon	42773733	42773878	1000	+	.	gene_id "MSTRG.76958"; transcript_id "MSTRG.76958.48"; exon_number "2";
chr17	StringTie	exon	42774646	42775469	1000	+	.	gene_id "MSTRG.76958"; transcript_id "MSTRG.76958.48"; exon_number "3";
chr17	StringTie	exon	42776245	42776320	1000	+	.	gene_id "MSTRG.76958"; transcript_id "MSTRG.76958.48"; exon_number "4";
chr17	StringTie	exon	42778957	42781316	1000	+	.	gene_id "MSTRG.76958"; transcript_id "MSTRG.76958.48"; exon_number "5";
chr17	StringTie	exon	42782758	42782930	1000	+	.	gene_id "MSTRG.76958"; transcript_id "MSTRG.76958.48"; exon_number "6";
chr17	StringTie	exon	42783937	42784157	1000	+	.	gene_id "MSTRG.76958"; transcript_id "MSTRG.76958.48"; exon_number "7";
chr17	StringTie	exon	42784422	42784579	1000	+	.	gene_id "MSTRG.76958"; transcript_id "MSTRG.76958.48"; exon_number "8";
chr17	StringTie	exon	42785097	42785185	1000	+	.	gene_id "MSTRG.76958"; transcript_id "MSTRG.76958.48"; exon_number "9";
chr17	StringTie	exon	42785266	42785482	1000	+	.	gene_id "MSTRG.76958"; transcript_id "MSTRG.76958.48"; exon_number "10";
chr17	StringTie	exon	42787278	42787542	1000	+	.	gene_id "MSTRG.76958"; transcript_id "MSTRG.76958.48"; exon_number "11";
chr17	StringTie	exon	42787778	42787899	1000	+	.	gene_id "MSTRG.76958"; transcript_id "MSTRG.76958.48"; exon_number "12";
chr17	StringTie	exon	42788130	42788188	1000	+	.	gene_id "MSTRG.76958"; transcript_id "MSTRG.76958.48"; exon_number "13";
chr17	StringTie	exon	42788290	42788407	1000	+	.	gene_id "MSTRG.76958"; transcript_id "MSTRG.76958.48"; exon_number "14";
chr17	StringTie	exon	42788681	42788797	1000	+	.	gene_id "MSTRG.76958"; transcript_id "MSTRG.76958.48"; exon_number "15";
chr17	StringTie	exon	42794614	42794668	1000	+	.	gene_id "MSTRG.76958"; transcript_id "MSTRG.76958.48"; exon_number "16";
chr17	StringTie	exon	42794775	42795382	1000	+	.	gene_id "MSTRG.76958"; transcript_id "MSTRG.76958.48"; exon_number "17";
chr17	StringTie	exon	42795461	42795521	1000	+	.	gene_id "MSTRG.76958"; transcript_id "MSTRG.76958.48"; exon_number "18";
chr17	StringTie	exon	42795625	42796033	1000	+	.	gene_id "MSTRG.76958"; transcript_id "MSTRG.76958.48"; exon_number "19";
chr17	StringTie	exon	42796123	42796322	1000	+	.	gene_id "MSTRG.76958"; transcript_id "MSTRG.76958.48"; exon_number "20";
chr17	StringTie	exon	42796481	42796536	1000	+	.	gene_id "MSTRG.76958"; transcript_id "MSTRG.76958.48"; exon_number "21";
chr17	StringTie	exon	42796686	42797582	1000	+	.	gene_id "MSTRG.76958"; transcript_id "MSTRG.76958.48"; exon_number "22";
chr17	StringTie	transcript	42773398	42797637	1000	+	.	gene_id "MSTRG.76958"; transcript_id "MSTRG.76958.49";
chr17	StringTie	exon	42773398	42773533	1000	+	.	gene_id "MSTRG.76958"; transcript_id "MSTRG.76958.49"; exon_number "1";
chr17	StringTie	exon	42773733	42773878	1000	+	.	gene_id "MSTRG.76958"; transcript_id "MSTRG.76958.49"; exon_number "2";
chr17	StringTie	exon	42774646	42774699	1000	+	.	gene_id "MSTRG.76958"; transcript_id "MSTRG.76958.49"; exon_number "3";
chr17	StringTie	exon	42775381	42775469	1000	+	.	gene_id "MSTRG.76958"; transcript_id "MSTRG.76958.49"; exon_number "4";
chr17	StringTie	exon	42776245	42776320	1000	+	.	gene_id "MSTRG.76958"; transcript_id "MSTRG.76958.49"; exon_number "5";
chr17	StringTie	exon	42778957	42781316	1000	+	.	gene_id "MSTRG.76958"; transcript_id "MSTRG.76958.49"; exon_number "6";
chr17	StringTie	exon	42782758	42782930	1000	+	.	gene_id "MSTRG.76958"; transcript_id "MSTRG.76958.49"; exon_number "7";
chr17	StringTie	exon	42783937	42784157	1000	+	.	gene_id "MSTRG.76958"; transcript_id "MSTRG.76958.49"; exon_number "8";
chr17	StringTie	exon	42784422	42784579	1000	+	.	gene_id "MSTRG.76958"; transcript_id "MSTRG.76958.49"; exon_number "9";
chr17	StringTie	exon	42785097	42785185	1000	+	.	gene_id "MSTRG.76958"; transcript_id "MSTRG.76958.49"; exon_number "10";
chr17	StringTie	exon	42785266	42785482	1000	+	.	gene_id "MSTRG.76958"; transcript_id "MSTRG.76958.49"; exon_number "11";
chr17	StringTie	exon	42787278	42787542	1000	+	.	gene_id "MSTRG.76958"; transcript_id "MSTRG.76958.49"; exon_number "12";
chr17	StringTie	exon	42787778	42787899	1000	+	.	gene_id "MSTRG.76958"; transcript_id "MSTRG.76958.49"; exon_number "13";
chr17	StringTie	exon	42788130	42788188	1000	+	.	gene_id "MSTRG.76958"; transcript_id "MSTRG.76958.49"; exon_number "14";
chr17	StringTie	exon	42788290	42788407	1000	+	.	gene_id "MSTRG.76958"; transcript_id "MSTRG.76958.49"; exon_number "15";
chr17	StringTie	exon	42788681	42788797	1000	+	.	gene_id "MSTRG.76958"; transcript_id "MSTRG.76958.49"; exon_number "16";
chr17	StringTie	exon	42793592	42793729	1000	+	.	gene_id "MSTRG.76958"; transcript_id "MSTRG.76958.49"; exon_number "17";
chr17	StringTie	exon	42794614	42794668	1000	+	.	gene_id "MSTRG.76958"; transcript_id "MSTRG.76958.49"; exon_number "18";
chr17	StringTie	exon	42794775	42795382	1000	+	.	gene_id "MSTRG.76958"; transcript_id "MSTRG.76958.49"; exon_number "19";
chr17	StringTie	exon	42795461	42795521	1000	+	.	gene_id "MSTRG.76958"; transcript_id "MSTRG.76958.49"; exon_number "20";
chr17	StringTie	exon	42795625	42796033	1000	+	.	gene_id "MSTRG.76958"; transcript_id "MSTRG.76958.49"; exon_number "21";
chr17	StringTie	exon	42796123	42796322	1000	+	.	gene_id "MSTRG.76958"; transcript_id "MSTRG.76958.49"; exon_number "22";
chr17	StringTie	exon	42796481	42796548	1000	+	.	gene_id "MSTRG.76958"; transcript_id "MSTRG.76958.49"; exon_number "23";
chr17	StringTie	exon	42796686	42797637	1000	+	.	gene_id "MSTRG.76958"; transcript_id "MSTRG.76958.49"; exon_number "24";
chr17	StringTie	transcript	42773408	42797353	1000	+	.	gene_id "MSTRG.76958"; transcript_id "MSTRG.76958.50";
chr17	StringTie	exon	42773408	42773528	1000	+	.	gene_id "MSTRG.76958"; transcript_id "MSTRG.76958.50"; exon_number "1";
chr17	StringTie	exon	42773733	42773878	1000	+	.	gene_id "MSTRG.76958"; transcript_id "MSTRG.76958.50"; exon_number "2";
chr17	StringTie	exon	42774646	42774699	1000	+	.	gene_id "MSTRG.76958"; transcript_id "MSTRG.76958.50"; exon_number "3";
chr17	StringTie	exon	42775367	42775469	1000	+	.	gene_id "MSTRG.76958"; transcript_id "MSTRG.76958.50"; exon_number "4";
chr17	StringTie	exon	42776245	42776320	1000	+	.	gene_id "MSTRG.76958"; transcript_id "MSTRG.76958.50"; exon_number "5";
chr17	StringTie	exon	42778957	42781316	1000	+	.	gene_id "MSTRG.76958"; transcript_id "MSTRG.76958.50"; exon_number "6";
chr17	StringTie	exon	42782758	42782930	1000	+	.	gene_id "MSTRG.76958"; transcript_id "MSTRG.76958.50"; exon_number "7";
chr17	StringTie	exon	42783937	42784157	1000	+	.	gene_id "MSTRG.76958"; transcript_id "MSTRG.76958.50"; exon_number "8";
chr17	StringTie	exon	42784422	42784579	1000	+	.	gene_id "MSTRG.76958"; transcript_id "MSTRG.76958.50"; exon_number "9";
chr17	StringTie	exon	42784832	42784916	1000	+	.	gene_id "MSTRG.76958"; transcript_id "MSTRG.76958.50"; exon_number "10";
chr17	StringTie	exon	42785097	42785185	1000	+	.	gene_id "MSTRG.76958"; transcript_id "MSTRG.76958.50"; exon_number "11";
chr17	StringTie	exon	42785266	42785482	1000	+	.	gene_id "MSTRG.76958"; transcript_id "MSTRG.76958.50"; exon_number "12";
chr17	StringTie	exon	42787278	42787542	1000	+	.	gene_id "MSTRG.76958"; transcript_id "MSTRG.76958.50"; exon_number "13";
chr17	StringTie	exon	42787778	42787899	1000	+	.	gene_id "MSTRG.76958"; transcript_id "MSTRG.76958.50"; exon_number "14";
chr17	StringTie	exon	42788130	42788188	1000	+	.	gene_id "MSTRG.76958"; transcript_id "MSTRG.76958.50"; exon_number "15";
chr17	StringTie	exon	42788290	42788407	1000	+	.	gene_id "MSTRG.76958"; transcript_id "MSTRG.76958.50"; exon_number "16";
chr17	StringTie	exon	42788681	42788797	1000	+	.	gene_id "MSTRG.76958"; transcript_id "MSTRG.76958.50"; exon_number "17";
chr17	StringTie	exon	42794614	42794668	1000	+	.	gene_id "MSTRG.76958"; transcript_id "MSTRG.76958.50"; exon_number "18";
chr17	StringTie	exon	42794775	42795382	1000	+	.	gene_id "MSTRG.76958"; transcript_id "MSTRG.76958.50"; exon_number "19";
chr17	StringTie	exon	42795461	42795521	1000	+	.	gene_id "MSTRG.76958"; transcript_id "MSTRG.76958.50"; exon_number "20";
chr17	StringTie	exon	42795625	42796033	1000	+	.	gene_id "MSTRG.76958"; transcript_id "MSTRG.76958.50"; exon_number "21";
chr17	StringTie	exon	42796123	42796322	1000	+	.	gene_id "MSTRG.76958"; transcript_id "MSTRG.76958.50"; exon_number "22";
chr17	StringTie	exon	42796481	42796548	1000	+	.	gene_id "MSTRG.76958"; transcript_id "MSTRG.76958.50"; exon_number "23";
chr17	StringTie	exon	42796686	42797353	1000	+	.	gene_id "MSTRG.76958"; transcript_id "MSTRG.76958.50"; exon_number "24";
chr17	StringTie	transcript	42773417	42797152	1000	+	.	gene_id "MSTRG.76958"; transcript_id "MSTRG.76958.51";
chr17	StringTie	exon	42773417	42773528	1000	+	.	gene_id "MSTRG.76958"; transcript_id "MSTRG.76958.51"; exon_number "1";
chr17	StringTie	exon	42773733	42773878	1000	+	.	gene_id "MSTRG.76958"; transcript_id "MSTRG.76958.51"; exon_number "2";
chr17	StringTie	exon	42774646	42775469	1000	+	.	gene_id "MSTRG.76958"; transcript_id "MSTRG.76958.51"; exon_number "3";
chr17	StringTie	exon	42776245	42776320	1000	+	.	gene_id "MSTRG.76958"; transcript_id "MSTRG.76958.51"; exon_number "4";
chr17	StringTie	exon	42778957	42781316	1000	+	.	gene_id "MSTRG.76958"; transcript_id "MSTRG.76958.51"; exon_number "5";
chr17	StringTie	exon	42782758	42783079	1000	+	.	gene_id "MSTRG.76958"; transcript_id "MSTRG.76958.51"; exon_number "6";
chr17	StringTie	exon	42783937	42784157	1000	+	.	gene_id "MSTRG.76958"; transcript_id "MSTRG.76958.51"; exon_number "7";
chr17	StringTie	exon	42784422	42784579	1000	+	.	gene_id "MSTRG.76958"; transcript_id "MSTRG.76958.51"; exon_number "8";
chr17	StringTie	exon	42785097	42785185	1000	+	.	gene_id "MSTRG.76958"; transcript_id "MSTRG.76958.51"; exon_number "9";
chr17	StringTie	exon	42785266	42785482	1000	+	.	gene_id "MSTRG.76958"; transcript_id "MSTRG.76958.51"; exon_number "10";
chr17	StringTie	exon	42787278	42787542	1000	+	.	gene_id "MSTRG.76958"; transcript_id "MSTRG.76958.51"; exon_number "11";
chr17	StringTie	exon	42787778	42787899	1000	+	.	gene_id "MSTRG.76958"; transcript_id "MSTRG.76958.51"; exon_number "12";
chr17	StringTie	exon	42788130	42788188	1000	+	.	gene_id "MSTRG.76958"; transcript_id "MSTRG.76958.51"; exon_number "13";
chr17	StringTie	exon	42788290	42788407	1000	+	.	gene_id "MSTRG.76958"; transcript_id "MSTRG.76958.51"; exon_number "14";
chr17	StringTie	exon	42788681	42788797	1000	+	.	gene_id "MSTRG.76958"; transcript_id "MSTRG.76958.51"; exon_number "15";
chr17	StringTie	exon	42793592	42793729	1000	+	.	gene_id "MSTRG.76958"; transcript_id "MSTRG.76958.51"; exon_number "16";
chr17	StringTie	exon	42794614	42794668	1000	+	.	gene_id "MSTRG.76958"; transcript_id "MSTRG.76958.51"; exon_number "17";
chr17	StringTie	exon	42794775	42795382	1000	+	.	gene_id "MSTRG.76958"; transcript_id "MSTRG.76958.51"; exon_number "18";
chr17	StringTie	exon	42795461	42795521	1000	+	.	gene_id "MSTRG.76958"; transcript_id "MSTRG.76958.51"; exon_number "19";
chr17	StringTie	exon	42795625	42796033	1000	+	.	gene_id "MSTRG.76958"; transcript_id "MSTRG.76958.51"; exon_number "20";
chr17	StringTie	exon	42796123	42796322	1000	+	.	gene_id "MSTRG.76958"; transcript_id "MSTRG.76958.51"; exon_number "21";
chr17	StringTie	exon	42796481	42796536	1000	+	.	gene_id "MSTRG.76958"; transcript_id "MSTRG.76958.51"; exon_number "22";
chr17	StringTie	exon	42796686	42797152	1000	+	.	gene_id "MSTRG.76958"; transcript_id "MSTRG.76958.51"; exon_number "23";
chr17	StringTie	transcript	42773429	42797070	1000	+	.	gene_id "MSTRG.76958"; transcript_id "MSTRG.76958.52";
chr17	StringTie	exon	42773429	42773528	1000	+	.	gene_id "MSTRG.76958"; transcript_id "MSTRG.76958.52"; exon_number "1";
chr17	StringTie	exon	42773733	42773976	1000	+	.	gene_id "MSTRG.76958"; transcript_id "MSTRG.76958.52"; exon_number "2";
chr17	StringTie	exon	42774244	42774327	1000	+	.	gene_id "MSTRG.76958"; transcript_id "MSTRG.76958.52"; exon_number "3";
chr17	StringTie	exon	42774646	42774699	1000	+	.	gene_id "MSTRG.76958"; transcript_id "MSTRG.76958.52"; exon_number "4";
chr17	StringTie	exon	42775381	42775469	1000	+	.	gene_id "MSTRG.76958"; transcript_id "MSTRG.76958.52"; exon_number "5";
chr17	StringTie	exon	42776245	42776320	1000	+	.	gene_id "MSTRG.76958"; transcript_id "MSTRG.76958.52"; exon_number "6";
chr17	StringTie	exon	42778957	42781316	1000	+	.	gene_id "MSTRG.76958"; transcript_id "MSTRG.76958.52"; exon_number "7";
chr17	StringTie	exon	42782758	42784157	1000	+	.	gene_id "MSTRG.76958"; transcript_id "MSTRG.76958.52"; exon_number "8";
chr17	StringTie	exon	42784422	42784579	1000	+	.	gene_id "MSTRG.76958"; transcript_id "MSTRG.76958.52"; exon_number "9";
chr17	StringTie	exon	42784832	42784843	1000	+	.	gene_id "MSTRG.76958"; transcript_id "MSTRG.76958.52"; exon_number "10";
chr17	StringTie	exon	42785097	42785185	1000	+	.	gene_id "MSTRG.76958"; transcript_id "MSTRG.76958.52"; exon_number "11";
chr17	StringTie	exon	42785266	42785482	1000	+	.	gene_id "MSTRG.76958"; transcript_id "MSTRG.76958.52"; exon_number "12";
chr17	StringTie	exon	42787278	42787542	1000	+	.	gene_id "MSTRG.76958"; transcript_id "MSTRG.76958.52"; exon_number "13";
chr17	StringTie	exon	42787778	42787899	1000	+	.	gene_id "MSTRG.76958"; transcript_id "MSTRG.76958.52"; exon_number "14";
chr17	StringTie	exon	42788130	42788188	1000	+	.	gene_id "MSTRG.76958"; transcript_id "MSTRG.76958.52"; exon_number "15";
chr17	StringTie	exon	42788290	42788407	1000	+	.	gene_id "MSTRG.76958"; transcript_id "MSTRG.76958.52"; exon_number "16";
chr17	StringTie	exon	42788681	42788797	1000	+	.	gene_id "MSTRG.76958"; transcript_id "MSTRG.76958.52"; exon_number "17";
chr17	StringTie	exon	42793592	42793729	1000	+	.	gene_id "MSTRG.76958"; transcript_id "MSTRG.76958.52"; exon_number "18";
chr17	StringTie	exon	42794614	42794668	1000	+	.	gene_id "MSTRG.76958"; transcript_id "MSTRG.76958.52"; exon_number "19";
chr17	StringTie	exon	42794772	42795382	1000	+	.	gene_id "MSTRG.76958"; transcript_id "MSTRG.76958.52"; exon_number "20";
chr17	StringTie	exon	42795461	42795521	1000	+	.	gene_id "MSTRG.76958"; transcript_id "MSTRG.76958.52"; exon_number "21";
chr17	StringTie	exon	42795625	42796033	1000	+	.	gene_id "MSTRG.76958"; transcript_id "MSTRG.76958.52"; exon_number "22";
chr17	StringTie	exon	42796123	42796578	1000	+	.	gene_id "MSTRG.76958"; transcript_id "MSTRG.76958.52"; exon_number "23";
chr17	StringTie	exon	42796686	42797070	1000	+	.	gene_id "MSTRG.76958"; transcript_id "MSTRG.76958.52"; exon_number "24";
chr17	StringTie	transcript	42773429	42779618	1000	+	.	gene_id "MSTRG.76958"; transcript_id "MSTRG.76958.53";
chr17	StringTie	exon	42773429	42773528	1000	+	.	gene_id "MSTRG.76958"; transcript_id "MSTRG.76958.53"; exon_number "1";
chr17	StringTie	exon	42773733	42774327	1000	+	.	gene_id "MSTRG.76958"; transcript_id "MSTRG.76958.53"; exon_number "2";
chr17	StringTie	exon	42775381	42775469	1000	+	.	gene_id "MSTRG.76958"; transcript_id "MSTRG.76958.53"; exon_number "3";
chr17	StringTie	exon	42776245	42776320	1000	+	.	gene_id "MSTRG.76958"; transcript_id "MSTRG.76958.53"; exon_number "4";
chr17	StringTie	exon	42778957	42779618	1000	+	.	gene_id "MSTRG.76958"; transcript_id "MSTRG.76958.53"; exon_number "5";
chr17	StringTie	transcript	42773430	42779600	1000	+	.	gene_id "MSTRG.76958"; transcript_id "MSTRG.76958.54";
chr17	StringTie	exon	42773430	42773528	1000	+	.	gene_id "MSTRG.76958"; transcript_id "MSTRG.76958.54"; exon_number "1";
chr17	StringTie	exon	42773733	42773878	1000	+	.	gene_id "MSTRG.76958"; transcript_id "MSTRG.76958.54"; exon_number "2";
chr17	StringTie	exon	42774646	42774699	1000	+	.	gene_id "MSTRG.76958"; transcript_id "MSTRG.76958.54"; exon_number "3";
chr17	StringTie	exon	42775381	42775435	1000	+	.	gene_id "MSTRG.76958"; transcript_id "MSTRG.76958.54"; exon_number "4";
chr17	StringTie	exon	42776256	42776320	1000	+	.	gene_id "MSTRG.76958"; transcript_id "MSTRG.76958.54"; exon_number "5";
chr17	StringTie	exon	42778957	42779600	1000	+	.	gene_id "MSTRG.76958"; transcript_id "MSTRG.76958.54"; exon_number "6";
chr17	StringTie	transcript	42773436	42779600	1000	+	.	gene_id "MSTRG.76958"; transcript_id "MSTRG.76958.55";
chr17	StringTie	exon	42773436	42773533	1000	+	.	gene_id "MSTRG.76958"; transcript_id "MSTRG.76958.55"; exon_number "1";
chr17	StringTie	exon	42773733	42773976	1000	+	.	gene_id "MSTRG.76958"; transcript_id "MSTRG.76958.55"; exon_number "2";
chr17	StringTie	exon	42774244	42774327	1000	+	.	gene_id "MSTRG.76958"; transcript_id "MSTRG.76958.55"; exon_number "3";
chr17	StringTie	exon	42774646	42774699	1000	+	.	gene_id "MSTRG.76958"; transcript_id "MSTRG.76958.55"; exon_number "4";
chr17	StringTie	exon	42775381	42775469	1000	+	.	gene_id "MSTRG.76958"; transcript_id "MSTRG.76958.55"; exon_number "5";
chr17	StringTie	exon	42776245	42776320	1000	+	.	gene_id "MSTRG.76958"; transcript_id "MSTRG.76958.55"; exon_number "6";
chr17	StringTie	exon	42778957	42779600	1000	+	.	gene_id "MSTRG.76958"; transcript_id "MSTRG.76958.55"; exon_number "7";
chr17	StringTie	transcript	42773436	42797056	1000	+	.	gene_id "MSTRG.76958"; transcript_id "MSTRG.76958.56";
chr17	StringTie	exon	42773436	42773528	1000	+	.	gene_id "MSTRG.76958"; transcript_id "MSTRG.76958.56"; exon_number "1";
chr17	StringTie	exon	42773733	42773878	1000	+	.	gene_id "MSTRG.76958"; transcript_id "MSTRG.76958.56"; exon_number "2";
chr17	StringTie	exon	42774646	42774699	1000	+	.	gene_id "MSTRG.76958"; transcript_id "MSTRG.76958.56"; exon_number "3";
chr17	StringTie	exon	42775381	42775469	1000	+	.	gene_id "MSTRG.76958"; transcript_id "MSTRG.76958.56"; exon_number "4";
chr17	StringTie	exon	42776245	42776320	1000	+	.	gene_id "MSTRG.76958"; transcript_id "MSTRG.76958.56"; exon_number "5";
chr17	StringTie	exon	42793592	42793729	1000	+	.	gene_id "MSTRG.76958"; transcript_id "MSTRG.76958.56"; exon_number "6";
chr17	StringTie	exon	42794614	42794668	1000	+	.	gene_id "MSTRG.76958"; transcript_id "MSTRG.76958.56"; exon_number "7";
chr17	StringTie	exon	42794772	42795382	1000	+	.	gene_id "MSTRG.76958"; transcript_id "MSTRG.76958.56"; exon_number "8";
chr17	StringTie	exon	42795461	42796033	1000	+	.	gene_id "MSTRG.76958"; transcript_id "MSTRG.76958.56"; exon_number "9";
chr17	StringTie	exon	42796123	42796322	1000	+	.	gene_id "MSTRG.76958"; transcript_id "MSTRG.76958.56"; exon_number "10";
chr17	StringTie	exon	42796481	42796578	1000	+	.	gene_id "MSTRG.76958"; transcript_id "MSTRG.76958.56"; exon_number "11";
chr17	StringTie	exon	42796686	42797056	1000	+	.	gene_id "MSTRG.76958"; transcript_id "MSTRG.76958.56"; exon_number "12";
chr17	StringTie	transcript	42773439	42779604	1000	+	.	gene_id "MSTRG.76958"; transcript_id "MSTRG.76958.58";
chr17	StringTie	exon	42773439	42773498	1000	+	.	gene_id "MSTRG.76958"; transcript_id "MSTRG.76958.58"; exon_number "1";
chr17	StringTie	exon	42773733	42773878	1000	+	.	gene_id "MSTRG.76958"; transcript_id "MSTRG.76958.58"; exon_number "2";
chr17	StringTie	exon	42774646	42774699	1000	+	.	gene_id "MSTRG.76958"; transcript_id "MSTRG.76958.58"; exon_number "3";
chr17	StringTie	exon	42775381	42775465	1000	+	.	gene_id "MSTRG.76958"; transcript_id "MSTRG.76958.58"; exon_number "4";
chr17	StringTie	exon	42776245	42776320	1000	+	.	gene_id "MSTRG.76958"; transcript_id "MSTRG.76958.58"; exon_number "5";
chr17	StringTie	exon	42778957	42779604	1000	+	.	gene_id "MSTRG.76958"; transcript_id "MSTRG.76958.58"; exon_number "6";
chr17	StringTie	transcript	42773443	42779616	1000	+	.	gene_id "MSTRG.76958"; transcript_id "MSTRG.76958.59";
chr17	StringTie	exon	42773443	42773533	1000	+	.	gene_id "MSTRG.76958"; transcript_id "MSTRG.76958.59"; exon_number "1";
chr17	StringTie	exon	42773733	42774327	1000	+	.	gene_id "MSTRG.76958"; transcript_id "MSTRG.76958.59"; exon_number "2";
chr17	StringTie	exon	42774646	42774699	1000	+	.	gene_id "MSTRG.76958"; transcript_id "MSTRG.76958.59"; exon_number "3";
chr17	StringTie	exon	42775381	42775469	1000	+	.	gene_id "MSTRG.76958"; transcript_id "MSTRG.76958.59"; exon_number "4";
chr17	StringTie	exon	42776245	42776320	1000	+	.	gene_id "MSTRG.76958"; transcript_id "MSTRG.76958.59"; exon_number "5";
chr17	StringTie	exon	42778957	42779616	1000	+	.	gene_id "MSTRG.76958"; transcript_id "MSTRG.76958.59"; exon_number "6";
chr17	StringTie	transcript	42759025	42763053	1000	+	.	gene_id "MSTRG.76958"; transcript_id "MSTRG.76958.6";
chr17	StringTie	exon	42759025	42759039	1000	+	.	gene_id "MSTRG.76958"; transcript_id "MSTRG.76958.6"; exon_number "1";
chr17	StringTie	exon	42759739	42761358	1000	+	.	gene_id "MSTRG.76958"; transcript_id "MSTRG.76958.6"; exon_number "2";
chr17	StringTie	exon	42761834	42761899	1000	+	.	gene_id "MSTRG.76958"; transcript_id "MSTRG.76958.6"; exon_number "3";
chr17	StringTie	exon	42762597	42763053	1000	+	.	gene_id "MSTRG.76958"; transcript_id "MSTRG.76958.6"; exon_number "4";
chr17	StringTie	transcript	42773445	42797068	1000	+	.	gene_id "MSTRG.76958"; transcript_id "MSTRG.76958.60";
chr17	StringTie	exon	42773445	42773528	1000	+	.	gene_id "MSTRG.76958"; transcript_id "MSTRG.76958.60"; exon_number "1";
chr17	StringTie	exon	42773733	42774699	1000	+	.	gene_id "MSTRG.76958"; transcript_id "MSTRG.76958.60"; exon_number "2";
chr17	StringTie	exon	42775381	42775469	1000	+	.	gene_id "MSTRG.76958"; transcript_id "MSTRG.76958.60"; exon_number "3";
chr17	StringTie	exon	42776245	42776320	1000	+	.	gene_id "MSTRG.76958"; transcript_id "MSTRG.76958.60"; exon_number "4";
chr17	StringTie	exon	42778957	42781316	1000	+	.	gene_id "MSTRG.76958"; transcript_id "MSTRG.76958.60"; exon_number "5";
chr17	StringTie	exon	42782758	42782930	1000	+	.	gene_id "MSTRG.76958"; transcript_id "MSTRG.76958.60"; exon_number "6";
chr17	StringTie	exon	42783937	42784157	1000	+	.	gene_id "MSTRG.76958"; transcript_id "MSTRG.76958.60"; exon_number "7";
chr17	StringTie	exon	42784422	42784579	1000	+	.	gene_id "MSTRG.76958"; transcript_id "MSTRG.76958.60"; exon_number "8";
chr17	StringTie	exon	42785097	42785185	1000	+	.	gene_id "MSTRG.76958"; transcript_id "MSTRG.76958.60"; exon_number "9";
chr17	StringTie	exon	42785266	42787542	1000	+	.	gene_id "MSTRG.76958"; transcript_id "MSTRG.76958.60"; exon_number "10";
chr17	StringTie	exon	42787778	42787899	1000	+	.	gene_id "MSTRG.76958"; transcript_id "MSTRG.76958.60"; exon_number "11";
chr17	StringTie	exon	42788130	42788188	1000	+	.	gene_id "MSTRG.76958"; transcript_id "MSTRG.76958.60"; exon_number "12";
chr17	StringTie	exon	42788290	42788407	1000	+	.	gene_id "MSTRG.76958"; transcript_id "MSTRG.76958.60"; exon_number "13";
chr17	StringTie	exon	42788681	42788797	1000	+	.	gene_id "MSTRG.76958"; transcript_id "MSTRG.76958.60"; exon_number "14";
chr17	StringTie	exon	42793592	42793729	1000	+	.	gene_id "MSTRG.76958"; transcript_id "MSTRG.76958.60"; exon_number "15";
chr17	StringTie	exon	42794614	42794668	1000	+	.	gene_id "MSTRG.76958"; transcript_id "MSTRG.76958.60"; exon_number "16";
chr17	StringTie	exon	42794775	42795382	1000	+	.	gene_id "MSTRG.76958"; transcript_id "MSTRG.76958.60"; exon_number "17";
chr17	StringTie	exon	42795461	42795521	1000	+	.	gene_id "MSTRG.76958"; transcript_id "MSTRG.76958.60"; exon_number "18";
chr17	StringTie	exon	42795625	42796033	1000	+	.	gene_id "MSTRG.76958"; transcript_id "MSTRG.76958.60"; exon_number "19";
chr17	StringTie	exon	42796123	42796322	1000	+	.	gene_id "MSTRG.76958"; transcript_id "MSTRG.76958.60"; exon_number "20";
chr17	StringTie	exon	42796481	42796548	1000	+	.	gene_id "MSTRG.76958"; transcript_id "MSTRG.76958.60"; exon_number "21";
chr17	StringTie	exon	42796686	42797068	1000	+	.	gene_id "MSTRG.76958"; transcript_id "MSTRG.76958.60"; exon_number "22";
chr17	StringTie	transcript	42773452	42779600	1000	+	.	gene_id "MSTRG.76958"; transcript_id "MSTRG.76958.61";
chr17	StringTie	exon	42773452	42773528	1000	+	.	gene_id "MSTRG.76958"; transcript_id "MSTRG.76958.61"; exon_number "1";
chr17	StringTie	exon	42773733	42773976	1000	+	.	gene_id "MSTRG.76958"; transcript_id "MSTRG.76958.61"; exon_number "2";
chr17	StringTie	exon	42775381	42775469	1000	+	.	gene_id "MSTRG.76958"; transcript_id "MSTRG.76958.61"; exon_number "3";
chr17	StringTie	exon	42776245	42776320	1000	+	.	gene_id "MSTRG.76958"; transcript_id "MSTRG.76958.61"; exon_number "4";
chr17	StringTie	exon	42778957	42779600	1000	+	.	gene_id "MSTRG.76958"; transcript_id "MSTRG.76958.61"; exon_number "5";
chr17	StringTie	transcript	42773452	42779608	1000	+	.	gene_id "MSTRG.76958"; transcript_id "MSTRG.76958.62";
chr17	StringTie	exon	42773452	42773533	1000	+	.	gene_id "MSTRG.76958"; transcript_id "MSTRG.76958.62"; exon_number "1";
chr17	StringTie	exon	42773733	42773878	1000	+	.	gene_id "MSTRG.76958"; transcript_id "MSTRG.76958.62"; exon_number "2";
chr17	StringTie	exon	42774651	42774699	1000	+	.	gene_id "MSTRG.76958"; transcript_id "MSTRG.76958.62"; exon_number "3";
chr17	StringTie	exon	42775381	42775469	1000	+	.	gene_id "MSTRG.76958"; transcript_id "MSTRG.76958.62"; exon_number "4";
chr17	StringTie	exon	42776245	42776320	1000	+	.	gene_id "MSTRG.76958"; transcript_id "MSTRG.76958.62"; exon_number "5";
chr17	StringTie	exon	42778957	42779608	1000	+	.	gene_id "MSTRG.76958"; transcript_id "MSTRG.76958.62"; exon_number "6";
chr17	StringTie	transcript	42773456	42779605	1000	+	.	gene_id "MSTRG.76958"; transcript_id "MSTRG.76958.63";
chr17	StringTie	exon	42773456	42773498	1000	+	.	gene_id "MSTRG.76958"; transcript_id "MSTRG.76958.63"; exon_number "1";
chr17	StringTie	exon	42773733	42773878	1000	+	.	gene_id "MSTRG.76958"; transcript_id "MSTRG.76958.63"; exon_number "2";
chr17	StringTie	exon	42774646	42775469	1000	+	.	gene_id "MSTRG.76958"; transcript_id "MSTRG.76958.63"; exon_number "3";
chr17	StringTie	exon	42776245	42776320	1000	+	.	gene_id "MSTRG.76958"; transcript_id "MSTRG.76958.63"; exon_number "4";
chr17	StringTie	exon	42778957	42779605	1000	+	.	gene_id "MSTRG.76958"; transcript_id "MSTRG.76958.63"; exon_number "5";
chr17	StringTie	transcript	42773458	42779694	1000	+	.	gene_id "MSTRG.76958"; transcript_id "MSTRG.76958.64";
chr17	StringTie	exon	42773458	42773528	1000	+	.	gene_id "MSTRG.76958"; transcript_id "MSTRG.76958.64"; exon_number "1";
chr17	StringTie	exon	42773733	42773878	1000	+	.	gene_id "MSTRG.76958"; transcript_id "MSTRG.76958.64"; exon_number "2";
chr17	StringTie	exon	42774646	42774699	1000	+	.	gene_id "MSTRG.76958"; transcript_id "MSTRG.76958.64"; exon_number "3";
chr17	StringTie	exon	42775381	42775469	1000	+	.	gene_id "MSTRG.76958"; transcript_id "MSTRG.76958.64"; exon_number "4";
chr17	StringTie	exon	42776245	42776320	1000	+	.	gene_id "MSTRG.76958"; transcript_id "MSTRG.76958.64"; exon_number "5";
chr17	StringTie	exon	42778957	42779014	1000	+	.	gene_id "MSTRG.76958"; transcript_id "MSTRG.76958.64"; exon_number "6";
chr17	StringTie	exon	42779073	42779694	1000	+	.	gene_id "MSTRG.76958"; transcript_id "MSTRG.76958.64"; exon_number "7";
chr17	StringTie	transcript	42773469	42779647	1000	+	.	gene_id "MSTRG.76958"; transcript_id "MSTRG.76958.67";
chr17	StringTie	exon	42773469	42773528	1000	+	.	gene_id "MSTRG.76958"; transcript_id "MSTRG.76958.67"; exon_number "1";
chr17	StringTie	exon	42773733	42773976	1000	+	.	gene_id "MSTRG.76958"; transcript_id "MSTRG.76958.67"; exon_number "2";
chr17	StringTie	exon	42774248	42774327	1000	+	.	gene_id "MSTRG.76958"; transcript_id "MSTRG.76958.67"; exon_number "3";
chr17	StringTie	exon	42774646	42774699	1000	+	.	gene_id "MSTRG.76958"; transcript_id "MSTRG.76958.67"; exon_number "4";
chr17	StringTie	exon	42775381	42775469	1000	+	.	gene_id "MSTRG.76958"; transcript_id "MSTRG.76958.67"; exon_number "5";
chr17	StringTie	exon	42776245	42776320	1000	+	.	gene_id "MSTRG.76958"; transcript_id "MSTRG.76958.67"; exon_number "6";
chr17	StringTie	exon	42778957	42779647	1000	+	.	gene_id "MSTRG.76958"; transcript_id "MSTRG.76958.67"; exon_number "7";
chr17	StringTie	transcript	42759025	42763055	1000	+	.	gene_id "MSTRG.76958"; transcript_id "MSTRG.76958.7";
chr17	StringTie	exon	42759025	42759039	1000	+	.	gene_id "MSTRG.76958"; transcript_id "MSTRG.76958.7"; exon_number "1";
chr17	StringTie	exon	42759739	42761358	1000	+	.	gene_id "MSTRG.76958"; transcript_id "MSTRG.76958.7"; exon_number "2";
chr17	StringTie	exon	42761834	42761899	1000	+	.	gene_id "MSTRG.76958"; transcript_id "MSTRG.76958.7"; exon_number "3";
chr17	StringTie	exon	42762355	42762463	1000	+	.	gene_id "MSTRG.76958"; transcript_id "MSTRG.76958.7"; exon_number "4";
chr17	StringTie	exon	42762597	42763055	1000	+	.	gene_id "MSTRG.76958"; transcript_id "MSTRG.76958.7"; exon_number "5";
chr17	StringTie	transcript	42775875	42779634	1000	+	.	gene_id "MSTRG.76958"; transcript_id "MSTRG.76958.71";
chr17	StringTie	exon	42775875	42775930	1000	+	.	gene_id "MSTRG.76958"; transcript_id "MSTRG.76958.71"; exon_number "1";
chr17	StringTie	exon	42776245	42776320	1000	+	.	gene_id "MSTRG.76958"; transcript_id "MSTRG.76958.71"; exon_number "2";
chr17	StringTie	exon	42778957	42779634	1000	+	.	gene_id "MSTRG.76958"; transcript_id "MSTRG.76958.71"; exon_number "3";
chr17	StringTie	transcript	42776450	42779600	1000	+	.	gene_id "MSTRG.76958"; transcript_id "MSTRG.76958.72";
chr17	StringTie	exon	42776450	42776505	1000	+	.	gene_id "MSTRG.76958"; transcript_id "MSTRG.76958.72"; exon_number "1";
chr17	StringTie	exon	42778957	42779600	1000	+	.	gene_id "MSTRG.76958"; transcript_id "MSTRG.76958.72"; exon_number "2";
chr17	StringTie	transcript	42779702	42797079	1000	+	.	gene_id "MSTRG.76958"; transcript_id "MSTRG.76958.73";
chr17	StringTie	exon	42779702	42781316	1000	+	.	gene_id "MSTRG.76958"; transcript_id "MSTRG.76958.73"; exon_number "1";
chr17	StringTie	exon	42782758	42782930	1000	+	.	gene_id "MSTRG.76958"; transcript_id "MSTRG.76958.73"; exon_number "2";
chr17	StringTie	exon	42783937	42784157	1000	+	.	gene_id "MSTRG.76958"; transcript_id "MSTRG.76958.73"; exon_number "3";
chr17	StringTie	exon	42784422	42784579	1000	+	.	gene_id "MSTRG.76958"; transcript_id "MSTRG.76958.73"; exon_number "4";
chr17	StringTie	exon	42784832	42784916	1000	+	.	gene_id "MSTRG.76958"; transcript_id "MSTRG.76958.73"; exon_number "5";
chr17	StringTie	exon	42785097	42785185	1000	+	.	gene_id "MSTRG.76958"; transcript_id "MSTRG.76958.73"; exon_number "6";
chr17	StringTie	exon	42785266	42785482	1000	+	.	gene_id "MSTRG.76958"; transcript_id "MSTRG.76958.73"; exon_number "7";
chr17	StringTie	exon	42787278	42787542	1000	+	.	gene_id "MSTRG.76958"; transcript_id "MSTRG.76958.73"; exon_number "8";
chr17	StringTie	exon	42787778	42787899	1000	+	.	gene_id "MSTRG.76958"; transcript_id "MSTRG.76958.73"; exon_number "9";
chr17	StringTie	exon	42788130	42788188	1000	+	.	gene_id "MSTRG.76958"; transcript_id "MSTRG.76958.73"; exon_number "10";
chr17	StringTie	exon	42788290	42788407	1000	+	.	gene_id "MSTRG.76958"; transcript_id "MSTRG.76958.73"; exon_number "11";
chr17	StringTie	exon	42788681	42788797	1000	+	.	gene_id "MSTRG.76958"; transcript_id "MSTRG.76958.73"; exon_number "12";
chr17	StringTie	exon	42794614	42794668	1000	+	.	gene_id "MSTRG.76958"; transcript_id "MSTRG.76958.73"; exon_number "13";
chr17	StringTie	exon	42794775	42795382	1000	+	.	gene_id "MSTRG.76958"; transcript_id "MSTRG.76958.73"; exon_number "14";
chr17	StringTie	exon	42795461	42795521	1000	+	.	gene_id "MSTRG.76958"; transcript_id "MSTRG.76958.73"; exon_number "15";
chr17	StringTie	exon	42795625	42796033	1000	+	.	gene_id "MSTRG.76958"; transcript_id "MSTRG.76958.73"; exon_number "16";
chr17	StringTie	exon	42796123	42796322	1000	+	.	gene_id "MSTRG.76958"; transcript_id "MSTRG.76958.73"; exon_number "17";
chr17	StringTie	exon	42796481	42796578	1000	+	.	gene_id "MSTRG.76958"; transcript_id "MSTRG.76958.73"; exon_number "18";
chr17	StringTie	exon	42796686	42797079	1000	+	.	gene_id "MSTRG.76958"; transcript_id "MSTRG.76958.73"; exon_number "19";
chr17	StringTie	transcript	42779735	42797634	1000	+	.	gene_id "MSTRG.76958"; transcript_id "MSTRG.76958.74";
chr17	StringTie	exon	42779735	42781316	1000	+	.	gene_id "MSTRG.76958"; transcript_id "MSTRG.76958.74"; exon_number "1";
chr17	StringTie	exon	42782758	42782930	1000	+	.	gene_id "MSTRG.76958"; transcript_id "MSTRG.76958.74"; exon_number "2";
chr17	StringTie	exon	42783937	42784157	1000	+	.	gene_id "MSTRG.76958"; transcript_id "MSTRG.76958.74"; exon_number "3";
chr17	StringTie	exon	42784422	42784579	1000	+	.	gene_id "MSTRG.76958"; transcript_id "MSTRG.76958.74"; exon_number "4";
chr17	StringTie	exon	42785097	42785185	1000	+	.	gene_id "MSTRG.76958"; transcript_id "MSTRG.76958.74"; exon_number "5";
chr17	StringTie	exon	42785266	42785482	1000	+	.	gene_id "MSTRG.76958"; transcript_id "MSTRG.76958.74"; exon_number "6";
chr17	StringTie	exon	42787278	42787542	1000	+	.	gene_id "MSTRG.76958"; transcript_id "MSTRG.76958.74"; exon_number "7";
chr17	StringTie	exon	42787778	42787899	1000	+	.	gene_id "MSTRG.76958"; transcript_id "MSTRG.76958.74"; exon_number "8";
chr17	StringTie	exon	42788130	42788188	1000	+	.	gene_id "MSTRG.76958"; transcript_id "MSTRG.76958.74"; exon_number "9";
chr17	StringTie	exon	42788290	42788407	1000	+	.	gene_id "MSTRG.76958"; transcript_id "MSTRG.76958.74"; exon_number "10";
chr17	StringTie	exon	42788681	42788797	1000	+	.	gene_id "MSTRG.76958"; transcript_id "MSTRG.76958.74"; exon_number "11";
chr17	StringTie	exon	42793592	42793729	1000	+	.	gene_id "MSTRG.76958"; transcript_id "MSTRG.76958.74"; exon_number "12";
chr17	StringTie	exon	42794614	42794668	1000	+	.	gene_id "MSTRG.76958"; transcript_id "MSTRG.76958.74"; exon_number "13";
chr17	StringTie	exon	42794775	42795382	1000	+	.	gene_id "MSTRG.76958"; transcript_id "MSTRG.76958.74"; exon_number "14";
chr17	StringTie	exon	42795461	42795521	1000	+	.	gene_id "MSTRG.76958"; transcript_id "MSTRG.76958.74"; exon_number "15";
chr17	StringTie	exon	42795625	42796033	1000	+	.	gene_id "MSTRG.76958"; transcript_id "MSTRG.76958.74"; exon_number "16";
chr17	StringTie	exon	42796123	42796322	1000	+	.	gene_id "MSTRG.76958"; transcript_id "MSTRG.76958.74"; exon_number "17";
chr17	StringTie	exon	42796481	42796536	1000	+	.	gene_id "MSTRG.76958"; transcript_id "MSTRG.76958.74"; exon_number "18";
chr17	StringTie	exon	42796686	42797634	1000	+	.	gene_id "MSTRG.76958"; transcript_id "MSTRG.76958.74"; exon_number "19";
chr17	StringTie	transcript	42779736	42797088	1000	+	.	gene_id "MSTRG.76958"; transcript_id "MSTRG.76958.75";
chr17	StringTie	exon	42779736	42781316	1000	+	.	gene_id "MSTRG.76958"; transcript_id "MSTRG.76958.75"; exon_number "1";
chr17	StringTie	exon	42782758	42784157	1000	+	.	gene_id "MSTRG.76958"; transcript_id "MSTRG.76958.75"; exon_number "2";
chr17	StringTie	exon	42784422	42784579	1000	+	.	gene_id "MSTRG.76958"; transcript_id "MSTRG.76958.75"; exon_number "3";
chr17	StringTie	exon	42785097	42785185	1000	+	.	gene_id "MSTRG.76958"; transcript_id "MSTRG.76958.75"; exon_number "4";
chr17	StringTie	exon	42785266	42785482	1000	+	.	gene_id "MSTRG.76958"; transcript_id "MSTRG.76958.75"; exon_number "5";
chr17	StringTie	exon	42787278	42787542	1000	+	.	gene_id "MSTRG.76958"; transcript_id "MSTRG.76958.75"; exon_number "6";
chr17	StringTie	exon	42787778	42787899	1000	+	.	gene_id "MSTRG.76958"; transcript_id "MSTRG.76958.75"; exon_number "7";
chr17	StringTie	exon	42788130	42788188	1000	+	.	gene_id "MSTRG.76958"; transcript_id "MSTRG.76958.75"; exon_number "8";
chr17	StringTie	exon	42788290	42788407	1000	+	.	gene_id "MSTRG.76958"; transcript_id "MSTRG.76958.75"; exon_number "9";
chr17	StringTie	exon	42788681	42788797	1000	+	.	gene_id "MSTRG.76958"; transcript_id "MSTRG.76958.75"; exon_number "10";
chr17	StringTie	exon	42793592	42793729	1000	+	.	gene_id "MSTRG.76958"; transcript_id "MSTRG.76958.75"; exon_number "11";
chr17	StringTie	exon	42794617	42794668	1000	+	.	gene_id "MSTRG.76958"; transcript_id "MSTRG.76958.75"; exon_number "12";
chr17	StringTie	exon	42794775	42795382	1000	+	.	gene_id "MSTRG.76958"; transcript_id "MSTRG.76958.75"; exon_number "13";
chr17	StringTie	exon	42795461	42795521	1000	+	.	gene_id "MSTRG.76958"; transcript_id "MSTRG.76958.75"; exon_number "14";
chr17	StringTie	exon	42795625	42796033	1000	+	.	gene_id "MSTRG.76958"; transcript_id "MSTRG.76958.75"; exon_number "15";
chr17	StringTie	exon	42796123	42796322	1000	+	.	gene_id "MSTRG.76958"; transcript_id "MSTRG.76958.75"; exon_number "16";
chr17	StringTie	exon	42796481	42796578	1000	+	.	gene_id "MSTRG.76958"; transcript_id "MSTRG.76958.75"; exon_number "17";
chr17	StringTie	exon	42796686	42797088	1000	+	.	gene_id "MSTRG.76958"; transcript_id "MSTRG.76958.75"; exon_number "18";
chr17	StringTie	transcript	42779742	42798136	1000	+	.	gene_id "MSTRG.76958"; transcript_id "MSTRG.76958.76";
chr17	StringTie	exon	42779742	42781316	1000	+	.	gene_id "MSTRG.76958"; transcript_id "MSTRG.76958.76"; exon_number "1";
chr17	StringTie	exon	42782758	42782930	1000	+	.	gene_id "MSTRG.76958"; transcript_id "MSTRG.76958.76"; exon_number "2";
chr17	StringTie	exon	42783937	42784157	1000	+	.	gene_id "MSTRG.76958"; transcript_id "MSTRG.76958.76"; exon_number "3";
chr17	StringTie	exon	42784422	42784579	1000	+	.	gene_id "MSTRG.76958"; transcript_id "MSTRG.76958.76"; exon_number "4";
chr17	StringTie	exon	42785097	42785185	1000	+	.	gene_id "MSTRG.76958"; transcript_id "MSTRG.76958.76"; exon_number "5";
chr17	StringTie	exon	42785266	42785482	1000	+	.	gene_id "MSTRG.76958"; transcript_id "MSTRG.76958.76"; exon_number "6";
chr17	StringTie	exon	42787278	42787542	1000	+	.	gene_id "MSTRG.76958"; transcript_id "MSTRG.76958.76"; exon_number "7";
chr17	StringTie	exon	42787778	42787899	1000	+	.	gene_id "MSTRG.76958"; transcript_id "MSTRG.76958.76"; exon_number "8";
chr17	StringTie	exon	42788130	42788188	1000	+	.	gene_id "MSTRG.76958"; transcript_id "MSTRG.76958.76"; exon_number "9";
chr17	StringTie	exon	42788290	42788407	1000	+	.	gene_id "MSTRG.76958"; transcript_id "MSTRG.76958.76"; exon_number "10";
chr17	StringTie	exon	42788681	42788797	1000	+	.	gene_id "MSTRG.76958"; transcript_id "MSTRG.76958.76"; exon_number "11";
chr17	StringTie	exon	42793592	42793729	1000	+	.	gene_id "MSTRG.76958"; transcript_id "MSTRG.76958.76"; exon_number "12";
chr17	StringTie	exon	42794614	42794668	1000	+	.	gene_id "MSTRG.76958"; transcript_id "MSTRG.76958.76"; exon_number "13";
chr17	StringTie	exon	42794775	42795382	1000	+	.	gene_id "MSTRG.76958"; transcript_id "MSTRG.76958.76"; exon_number "14";
chr17	StringTie	exon	42795461	42795521	1000	+	.	gene_id "MSTRG.76958"; transcript_id "MSTRG.76958.76"; exon_number "15";
chr17	StringTie	exon	42795625	42796033	1000	+	.	gene_id "MSTRG.76958"; transcript_id "MSTRG.76958.76"; exon_number "16";
chr17	StringTie	exon	42796123	42796322	1000	+	.	gene_id "MSTRG.76958"; transcript_id "MSTRG.76958.76"; exon_number "17";
chr17	StringTie	exon	42796686	42797726	1000	+	.	gene_id "MSTRG.76958"; transcript_id "MSTRG.76958.76"; exon_number "18";
chr17	StringTie	exon	42797820	42798136	1000	+	.	gene_id "MSTRG.76958"; transcript_id "MSTRG.76958.76"; exon_number "19";
chr17	StringTie	transcript	42779742	42797631	1000	+	.	gene_id "MSTRG.76958"; transcript_id "MSTRG.76958.77";
chr17	StringTie	exon	42779742	42781316	1000	+	.	gene_id "MSTRG.76958"; transcript_id "MSTRG.76958.77"; exon_number "1";
chr17	StringTie	exon	42782758	42782930	1000	+	.	gene_id "MSTRG.76958"; transcript_id "MSTRG.76958.77"; exon_number "2";
chr17	StringTie	exon	42783937	42784157	1000	+	.	gene_id "MSTRG.76958"; transcript_id "MSTRG.76958.77"; exon_number "3";
chr17	StringTie	exon	42784422	42784579	1000	+	.	gene_id "MSTRG.76958"; transcript_id "MSTRG.76958.77"; exon_number "4";
chr17	StringTie	exon	42785097	42785185	1000	+	.	gene_id "MSTRG.76958"; transcript_id "MSTRG.76958.77"; exon_number "5";
chr17	StringTie	exon	42785266	42785482	1000	+	.	gene_id "MSTRG.76958"; transcript_id "MSTRG.76958.77"; exon_number "6";
chr17	StringTie	exon	42787278	42787542	1000	+	.	gene_id "MSTRG.76958"; transcript_id "MSTRG.76958.77"; exon_number "7";
chr17	StringTie	exon	42787778	42787899	1000	+	.	gene_id "MSTRG.76958"; transcript_id "MSTRG.76958.77"; exon_number "8";
chr17	StringTie	exon	42788130	42788188	1000	+	.	gene_id "MSTRG.76958"; transcript_id "MSTRG.76958.77"; exon_number "9";
chr17	StringTie	exon	42788290	42788405	1000	+	.	gene_id "MSTRG.76958"; transcript_id "MSTRG.76958.77"; exon_number "10";
chr17	StringTie	exon	42788681	42795382	1000	+	.	gene_id "MSTRG.76958"; transcript_id "MSTRG.76958.77"; exon_number "11";
chr17	StringTie	exon	42795461	42795521	1000	+	.	gene_id "MSTRG.76958"; transcript_id "MSTRG.76958.77"; exon_number "12";
chr17	StringTie	exon	42795625	42796033	1000	+	.	gene_id "MSTRG.76958"; transcript_id "MSTRG.76958.77"; exon_number "13";
chr17	StringTie	exon	42796123	42796322	1000	+	.	gene_id "MSTRG.76958"; transcript_id "MSTRG.76958.77"; exon_number "14";
chr17	StringTie	exon	42796481	42796578	1000	+	.	gene_id "MSTRG.76958"; transcript_id "MSTRG.76958.77"; exon_number "15";
chr17	StringTie	exon	42796686	42797631	1000	+	.	gene_id "MSTRG.76958"; transcript_id "MSTRG.76958.77"; exon_number "16";
chr17	StringTie	transcript	42779742	42797069	1000	+	.	gene_id "MSTRG.76958"; transcript_id "MSTRG.76958.78";
chr17	StringTie	exon	42779742	42781316	1000	+	.	gene_id "MSTRG.76958"; transcript_id "MSTRG.76958.78"; exon_number "1";
chr17	StringTie	exon	42782758	42782930	1000	+	.	gene_id "MSTRG.76958"; transcript_id "MSTRG.76958.78"; exon_number "2";
chr17	StringTie	exon	42783937	42784157	1000	+	.	gene_id "MSTRG.76958"; transcript_id "MSTRG.76958.78"; exon_number "3";
chr17	StringTie	exon	42784422	42784579	1000	+	.	gene_id "MSTRG.76958"; transcript_id "MSTRG.76958.78"; exon_number "4";
chr17	StringTie	exon	42785097	42785185	1000	+	.	gene_id "MSTRG.76958"; transcript_id "MSTRG.76958.78"; exon_number "5";
chr17	StringTie	exon	42785266	42785482	1000	+	.	gene_id "MSTRG.76958"; transcript_id "MSTRG.76958.78"; exon_number "6";
chr17	StringTie	exon	42787278	42787542	1000	+	.	gene_id "MSTRG.76958"; transcript_id "MSTRG.76958.78"; exon_number "7";
chr17	StringTie	exon	42787778	42787899	1000	+	.	gene_id "MSTRG.76958"; transcript_id "MSTRG.76958.78"; exon_number "8";
chr17	StringTie	exon	42788130	42788188	1000	+	.	gene_id "MSTRG.76958"; transcript_id "MSTRG.76958.78"; exon_number "9";
chr17	StringTie	exon	42788290	42788405	1000	+	.	gene_id "MSTRG.76958"; transcript_id "MSTRG.76958.78"; exon_number "10";
chr17	StringTie	exon	42788681	42788797	1000	+	.	gene_id "MSTRG.76958"; transcript_id "MSTRG.76958.78"; exon_number "11";
chr17	StringTie	exon	42793592	42793729	1000	+	.	gene_id "MSTRG.76958"; transcript_id "MSTRG.76958.78"; exon_number "12";
chr17	StringTie	exon	42794614	42794668	1000	+	.	gene_id "MSTRG.76958"; transcript_id "MSTRG.76958.78"; exon_number "13";
chr17	StringTie	exon	42794772	42795382	1000	+	.	gene_id "MSTRG.76958"; transcript_id "MSTRG.76958.78"; exon_number "14";
chr17	StringTie	exon	42795461	42795521	1000	+	.	gene_id "MSTRG.76958"; transcript_id "MSTRG.76958.78"; exon_number "15";
chr17	StringTie	exon	42795625	42796033	1000	+	.	gene_id "MSTRG.76958"; transcript_id "MSTRG.76958.78"; exon_number "16";
chr17	StringTie	exon	42796123	42796536	1000	+	.	gene_id "MSTRG.76958"; transcript_id "MSTRG.76958.78"; exon_number "17";
chr17	StringTie	exon	42796686	42797069	1000	+	.	gene_id "MSTRG.76958"; transcript_id "MSTRG.76958.78"; exon_number "18";
chr17	StringTie	transcript	42779755	42797637	1000	+	.	gene_id "MSTRG.76958"; transcript_id "MSTRG.76958.79";
chr17	StringTie	exon	42779755	42781316	1000	+	.	gene_id "MSTRG.76958"; transcript_id "MSTRG.76958.79"; exon_number "1";
chr17	StringTie	exon	42782758	42782930	1000	+	.	gene_id "MSTRG.76958"; transcript_id "MSTRG.76958.79"; exon_number "2";
chr17	StringTie	exon	42783937	42784157	1000	+	.	gene_id "MSTRG.76958"; transcript_id "MSTRG.76958.79"; exon_number "3";
chr17	StringTie	exon	42784422	42784579	1000	+	.	gene_id "MSTRG.76958"; transcript_id "MSTRG.76958.79"; exon_number "4";
chr17	StringTie	exon	42785097	42785185	1000	+	.	gene_id "MSTRG.76958"; transcript_id "MSTRG.76958.79"; exon_number "5";
chr17	StringTie	exon	42785266	42785482	1000	+	.	gene_id "MSTRG.76958"; transcript_id "MSTRG.76958.79"; exon_number "6";
chr17	StringTie	exon	42787278	42787542	1000	+	.	gene_id "MSTRG.76958"; transcript_id "MSTRG.76958.79"; exon_number "7";
chr17	StringTie	exon	42787778	42787899	1000	+	.	gene_id "MSTRG.76958"; transcript_id "MSTRG.76958.79"; exon_number "8";
chr17	StringTie	exon	42788130	42788188	1000	+	.	gene_id "MSTRG.76958"; transcript_id "MSTRG.76958.79"; exon_number "9";
chr17	StringTie	exon	42788290	42788407	1000	+	.	gene_id "MSTRG.76958"; transcript_id "MSTRG.76958.79"; exon_number "10";
chr17	StringTie	exon	42788681	42788797	1000	+	.	gene_id "MSTRG.76958"; transcript_id "MSTRG.76958.79"; exon_number "11";
chr17	StringTie	exon	42793592	42793729	1000	+	.	gene_id "MSTRG.76958"; transcript_id "MSTRG.76958.79"; exon_number "12";
chr17	StringTie	exon	42794614	42794668	1000	+	.	gene_id "MSTRG.76958"; transcript_id "MSTRG.76958.79"; exon_number "13";
chr17	StringTie	exon	42794772	42795382	1000	+	.	gene_id "MSTRG.76958"; transcript_id "MSTRG.76958.79"; exon_number "14";
chr17	StringTie	exon	42795461	42795521	1000	+	.	gene_id "MSTRG.76958"; transcript_id "MSTRG.76958.79"; exon_number "15";
chr17	StringTie	exon	42795625	42796033	1000	+	.	gene_id "MSTRG.76958"; transcript_id "MSTRG.76958.79"; exon_number "16";
chr17	StringTie	exon	42796123	42796322	1000	+	.	gene_id "MSTRG.76958"; transcript_id "MSTRG.76958.79"; exon_number "17";
chr17	StringTie	exon	42796481	42796548	1000	+	.	gene_id "MSTRG.76958"; transcript_id "MSTRG.76958.79"; exon_number "18";
chr17	StringTie	exon	42796686	42797637	1000	+	.	gene_id "MSTRG.76958"; transcript_id "MSTRG.76958.79"; exon_number "19";
chr17	StringTie	transcript	42760770	42763187	1000	+	.	gene_id "MSTRG.76958"; transcript_id "MSTRG.76958.8";
chr17	StringTie	exon	42760770	42761733	1000	+	.	gene_id "MSTRG.76958"; transcript_id "MSTRG.76958.8"; exon_number "1";
chr17	StringTie	exon	42761834	42761899	1000	+	.	gene_id "MSTRG.76958"; transcript_id "MSTRG.76958.8"; exon_number "2";
chr17	StringTie	exon	42762355	42762463	1000	+	.	gene_id "MSTRG.76958"; transcript_id "MSTRG.76958.8"; exon_number "3";
chr17	StringTie	exon	42762597	42763187	1000	+	.	gene_id "MSTRG.76958"; transcript_id "MSTRG.76958.8"; exon_number "4";
chr17	StringTie	transcript	42779786	42797068	1000	+	.	gene_id "MSTRG.76958"; transcript_id "MSTRG.76958.80";
chr17	StringTie	exon	42779786	42781533	1000	+	.	gene_id "MSTRG.76958"; transcript_id "MSTRG.76958.80"; exon_number "1";
chr17	StringTie	exon	42782758	42782930	1000	+	.	gene_id "MSTRG.76958"; transcript_id "MSTRG.76958.80"; exon_number "2";
chr17	StringTie	exon	42783937	42784157	1000	+	.	gene_id "MSTRG.76958"; transcript_id "MSTRG.76958.80"; exon_number "3";
chr17	StringTie	exon	42784422	42784579	1000	+	.	gene_id "MSTRG.76958"; transcript_id "MSTRG.76958.80"; exon_number "4";
chr17	StringTie	exon	42785097	42785185	1000	+	.	gene_id "MSTRG.76958"; transcript_id "MSTRG.76958.80"; exon_number "5";
chr17	StringTie	exon	42785266	42785482	1000	+	.	gene_id "MSTRG.76958"; transcript_id "MSTRG.76958.80"; exon_number "6";
chr17	StringTie	exon	42787278	42787542	1000	+	.	gene_id "MSTRG.76958"; transcript_id "MSTRG.76958.80"; exon_number "7";
chr17	StringTie	exon	42787778	42787899	1000	+	.	gene_id "MSTRG.76958"; transcript_id "MSTRG.76958.80"; exon_number "8";
chr17	StringTie	exon	42788130	42788188	1000	+	.	gene_id "MSTRG.76958"; transcript_id "MSTRG.76958.80"; exon_number "9";
chr17	StringTie	exon	42788290	42788407	1000	+	.	gene_id "MSTRG.76958"; transcript_id "MSTRG.76958.80"; exon_number "10";
chr17	StringTie	exon	42788681	42793729	1000	+	.	gene_id "MSTRG.76958"; transcript_id "MSTRG.76958.80"; exon_number "11";
chr17	StringTie	exon	42794614	42794668	1000	+	.	gene_id "MSTRG.76958"; transcript_id "MSTRG.76958.80"; exon_number "12";
chr17	StringTie	exon	42794772	42795382	1000	+	.	gene_id "MSTRG.76958"; transcript_id "MSTRG.76958.80"; exon_number "13";
chr17	StringTie	exon	42795461	42795521	1000	+	.	gene_id "MSTRG.76958"; transcript_id "MSTRG.76958.80"; exon_number "14";
chr17	StringTie	exon	42795625	42796033	1000	+	.	gene_id "MSTRG.76958"; transcript_id "MSTRG.76958.80"; exon_number "15";
chr17	StringTie	exon	42796123	42796322	1000	+	.	gene_id "MSTRG.76958"; transcript_id "MSTRG.76958.80"; exon_number "16";
chr17	StringTie	exon	42796686	42797068	1000	+	.	gene_id "MSTRG.76958"; transcript_id "MSTRG.76958.80"; exon_number "17";
chr17	StringTie	transcript	42779786	42797068	1000	+	.	gene_id "MSTRG.76958"; transcript_id "MSTRG.76958.81";
chr17	StringTie	exon	42779786	42780474	1000	+	.	gene_id "MSTRG.76958"; transcript_id "MSTRG.76958.81"; exon_number "1";
chr17	StringTie	exon	42780878	42781533	1000	+	.	gene_id "MSTRG.76958"; transcript_id "MSTRG.76958.81"; exon_number "2";
chr17	StringTie	exon	42782758	42782930	1000	+	.	gene_id "MSTRG.76958"; transcript_id "MSTRG.76958.81"; exon_number "3";
chr17	StringTie	exon	42783937	42784157	1000	+	.	gene_id "MSTRG.76958"; transcript_id "MSTRG.76958.81"; exon_number "4";
chr17	StringTie	exon	42784422	42784579	1000	+	.	gene_id "MSTRG.76958"; transcript_id "MSTRG.76958.81"; exon_number "5";
chr17	StringTie	exon	42785097	42785185	1000	+	.	gene_id "MSTRG.76958"; transcript_id "MSTRG.76958.81"; exon_number "6";
chr17	StringTie	exon	42785266	42785482	1000	+	.	gene_id "MSTRG.76958"; transcript_id "MSTRG.76958.81"; exon_number "7";
chr17	StringTie	exon	42787278	42787542	1000	+	.	gene_id "MSTRG.76958"; transcript_id "MSTRG.76958.81"; exon_number "8";
chr17	StringTie	exon	42787778	42787899	1000	+	.	gene_id "MSTRG.76958"; transcript_id "MSTRG.76958.81"; exon_number "9";
chr17	StringTie	exon	42788130	42788188	1000	+	.	gene_id "MSTRG.76958"; transcript_id "MSTRG.76958.81"; exon_number "10";
chr17	StringTie	exon	42788290	42788407	1000	+	.	gene_id "MSTRG.76958"; transcript_id "MSTRG.76958.81"; exon_number "11";
chr17	StringTie	exon	42788681	42788797	1000	+	.	gene_id "MSTRG.76958"; transcript_id "MSTRG.76958.81"; exon_number "12";
chr17	StringTie	exon	42793592	42793729	1000	+	.	gene_id "MSTRG.76958"; transcript_id "MSTRG.76958.81"; exon_number "13";
chr17	StringTie	exon	42794614	42794668	1000	+	.	gene_id "MSTRG.76958"; transcript_id "MSTRG.76958.81"; exon_number "14";
chr17	StringTie	exon	42794775	42795382	1000	+	.	gene_id "MSTRG.76958"; transcript_id "MSTRG.76958.81"; exon_number "15";
chr17	StringTie	exon	42795461	42795521	1000	+	.	gene_id "MSTRG.76958"; transcript_id "MSTRG.76958.81"; exon_number "16";
chr17	StringTie	exon	42795625	42796033	1000	+	.	gene_id "MSTRG.76958"; transcript_id "MSTRG.76958.81"; exon_number "17";
chr17	StringTie	exon	42796123	42796578	1000	+	.	gene_id "MSTRG.76958"; transcript_id "MSTRG.76958.81"; exon_number "18";
chr17	StringTie	exon	42796686	42797068	1000	+	.	gene_id "MSTRG.76958"; transcript_id "MSTRG.76958.81"; exon_number "19";
chr17	StringTie	transcript	42779800	42797152	1000	+	.	gene_id "MSTRG.76958"; transcript_id "MSTRG.76958.82";
chr17	StringTie	exon	42779800	42781316	1000	+	.	gene_id "MSTRG.76958"; transcript_id "MSTRG.76958.82"; exon_number "1";
chr17	StringTie	exon	42782758	42782930	1000	+	.	gene_id "MSTRG.76958"; transcript_id "MSTRG.76958.82"; exon_number "2";
chr17	StringTie	exon	42783937	42784157	1000	+	.	gene_id "MSTRG.76958"; transcript_id "MSTRG.76958.82"; exon_number "3";
chr17	StringTie	exon	42784422	42784579	1000	+	.	gene_id "MSTRG.76958"; transcript_id "MSTRG.76958.82"; exon_number "4";
chr17	StringTie	exon	42785097	42785185	1000	+	.	gene_id "MSTRG.76958"; transcript_id "MSTRG.76958.82"; exon_number "5";
chr17	StringTie	exon	42785266	42785482	1000	+	.	gene_id "MSTRG.76958"; transcript_id "MSTRG.76958.82"; exon_number "6";
chr17	StringTie	exon	42787278	42787542	1000	+	.	gene_id "MSTRG.76958"; transcript_id "MSTRG.76958.82"; exon_number "7";
chr17	StringTie	exon	42787778	42787899	1000	+	.	gene_id "MSTRG.76958"; transcript_id "MSTRG.76958.82"; exon_number "8";
chr17	StringTie	exon	42788130	42788188	1000	+	.	gene_id "MSTRG.76958"; transcript_id "MSTRG.76958.82"; exon_number "9";
chr17	StringTie	exon	42788290	42788407	1000	+	.	gene_id "MSTRG.76958"; transcript_id "MSTRG.76958.82"; exon_number "10";
chr17	StringTie	exon	42788681	42788797	1000	+	.	gene_id "MSTRG.76958"; transcript_id "MSTRG.76958.82"; exon_number "11";
chr17	StringTie	exon	42793592	42793729	1000	+	.	gene_id "MSTRG.76958"; transcript_id "MSTRG.76958.82"; exon_number "12";
chr17	StringTie	exon	42794614	42794668	1000	+	.	gene_id "MSTRG.76958"; transcript_id "MSTRG.76958.82"; exon_number "13";
chr17	StringTie	exon	42794772	42795382	1000	+	.	gene_id "MSTRG.76958"; transcript_id "MSTRG.76958.82"; exon_number "14";
chr17	StringTie	exon	42795461	42795521	1000	+	.	gene_id "MSTRG.76958"; transcript_id "MSTRG.76958.82"; exon_number "15";
chr17	StringTie	exon	42795625	42796033	1000	+	.	gene_id "MSTRG.76958"; transcript_id "MSTRG.76958.82"; exon_number "16";
chr17	StringTie	exon	42796123	42796322	1000	+	.	gene_id "MSTRG.76958"; transcript_id "MSTRG.76958.82"; exon_number "17";
chr17	StringTie	exon	42796453	42796548	1000	+	.	gene_id "MSTRG.76958"; transcript_id "MSTRG.76958.82"; exon_number "18";
chr17	StringTie	exon	42796686	42797152	1000	+	.	gene_id "MSTRG.76958"; transcript_id "MSTRG.76958.82"; exon_number "19";
chr17	StringTie	transcript	42779807	42797067	1000	+	.	gene_id "MSTRG.76958"; transcript_id "MSTRG.76958.83";
chr17	StringTie	exon	42779807	42781911	1000	+	.	gene_id "MSTRG.76958"; transcript_id "MSTRG.76958.83"; exon_number "1";
chr17	StringTie	exon	42782758	42782930	1000	+	.	gene_id "MSTRG.76958"; transcript_id "MSTRG.76958.83"; exon_number "2";
chr17	StringTie	exon	42783937	42784157	1000	+	.	gene_id "MSTRG.76958"; transcript_id "MSTRG.76958.83"; exon_number "3";
chr17	StringTie	exon	42784422	42784579	1000	+	.	gene_id "MSTRG.76958"; transcript_id "MSTRG.76958.83"; exon_number "4";
chr17	StringTie	exon	42785097	42785185	1000	+	.	gene_id "MSTRG.76958"; transcript_id "MSTRG.76958.83"; exon_number "5";
chr17	StringTie	exon	42785266	42785482	1000	+	.	gene_id "MSTRG.76958"; transcript_id "MSTRG.76958.83"; exon_number "6";
chr17	StringTie	exon	42787278	42787542	1000	+	.	gene_id "MSTRG.76958"; transcript_id "MSTRG.76958.83"; exon_number "7";
chr17	StringTie	exon	42787778	42787899	1000	+	.	gene_id "MSTRG.76958"; transcript_id "MSTRG.76958.83"; exon_number "8";
chr17	StringTie	exon	42788130	42788188	1000	+	.	gene_id "MSTRG.76958"; transcript_id "MSTRG.76958.83"; exon_number "9";
chr17	StringTie	exon	42788290	42788407	1000	+	.	gene_id "MSTRG.76958"; transcript_id "MSTRG.76958.83"; exon_number "10";
chr17	StringTie	exon	42788681	42788795	1000	+	.	gene_id "MSTRG.76958"; transcript_id "MSTRG.76958.83"; exon_number "11";
chr17	StringTie	exon	42793579	42793729	1000	+	.	gene_id "MSTRG.76958"; transcript_id "MSTRG.76958.83"; exon_number "12";
chr17	StringTie	exon	42794614	42794668	1000	+	.	gene_id "MSTRG.76958"; transcript_id "MSTRG.76958.83"; exon_number "13";
chr17	StringTie	exon	42794775	42795382	1000	+	.	gene_id "MSTRG.76958"; transcript_id "MSTRG.76958.83"; exon_number "14";
chr17	StringTie	exon	42795461	42795521	1000	+	.	gene_id "MSTRG.76958"; transcript_id "MSTRG.76958.83"; exon_number "15";
chr17	StringTie	exon	42795625	42796033	1000	+	.	gene_id "MSTRG.76958"; transcript_id "MSTRG.76958.83"; exon_number "16";
chr17	StringTie	exon	42796123	42796548	1000	+	.	gene_id "MSTRG.76958"; transcript_id "MSTRG.76958.83"; exon_number "17";
chr17	StringTie	exon	42796686	42797067	1000	+	.	gene_id "MSTRG.76958"; transcript_id "MSTRG.76958.83"; exon_number "18";
chr17	StringTie	transcript	42779807	42797066	1000	+	.	gene_id "MSTRG.76958"; transcript_id "MSTRG.76958.84";
chr17	StringTie	exon	42779807	42781911	1000	+	.	gene_id "MSTRG.76958"; transcript_id "MSTRG.76958.84"; exon_number "1";
chr17	StringTie	exon	42782758	42782930	1000	+	.	gene_id "MSTRG.76958"; transcript_id "MSTRG.76958.84"; exon_number "2";
chr17	StringTie	exon	42783937	42784157	1000	+	.	gene_id "MSTRG.76958"; transcript_id "MSTRG.76958.84"; exon_number "3";
chr17	StringTie	exon	42784422	42784579	1000	+	.	gene_id "MSTRG.76958"; transcript_id "MSTRG.76958.84"; exon_number "4";
chr17	StringTie	exon	42785097	42785185	1000	+	.	gene_id "MSTRG.76958"; transcript_id "MSTRG.76958.84"; exon_number "5";
chr17	StringTie	exon	42785266	42785482	1000	+	.	gene_id "MSTRG.76958"; transcript_id "MSTRG.76958.84"; exon_number "6";
chr17	StringTie	exon	42787278	42787542	1000	+	.	gene_id "MSTRG.76958"; transcript_id "MSTRG.76958.84"; exon_number "7";
chr17	StringTie	exon	42787778	42787899	1000	+	.	gene_id "MSTRG.76958"; transcript_id "MSTRG.76958.84"; exon_number "8";
chr17	StringTie	exon	42788130	42788188	1000	+	.	gene_id "MSTRG.76958"; transcript_id "MSTRG.76958.84"; exon_number "9";
chr17	StringTie	exon	42788290	42788407	1000	+	.	gene_id "MSTRG.76958"; transcript_id "MSTRG.76958.84"; exon_number "10";
chr17	StringTie	exon	42788681	42788797	1000	+	.	gene_id "MSTRG.76958"; transcript_id "MSTRG.76958.84"; exon_number "11";
chr17	StringTie	exon	42793592	42793729	1000	+	.	gene_id "MSTRG.76958"; transcript_id "MSTRG.76958.84"; exon_number "12";
chr17	StringTie	exon	42794614	42794668	1000	+	.	gene_id "MSTRG.76958"; transcript_id "MSTRG.76958.84"; exon_number "13";
chr17	StringTie	exon	42794775	42795382	1000	+	.	gene_id "MSTRG.76958"; transcript_id "MSTRG.76958.84"; exon_number "14";
chr17	StringTie	exon	42795461	42795521	1000	+	.	gene_id "MSTRG.76958"; transcript_id "MSTRG.76958.84"; exon_number "15";
chr17	StringTie	exon	42795625	42796033	1000	+	.	gene_id "MSTRG.76958"; transcript_id "MSTRG.76958.84"; exon_number "16";
chr17	StringTie	exon	42796123	42796322	1000	+	.	gene_id "MSTRG.76958"; transcript_id "MSTRG.76958.84"; exon_number "17";
chr17	StringTie	exon	42796686	42797066	1000	+	.	gene_id "MSTRG.76958"; transcript_id "MSTRG.76958.84"; exon_number "18";
chr17	StringTie	transcript	42779817	42797111	1000	+	.	gene_id "MSTRG.76958"; transcript_id "MSTRG.76958.85";
chr17	StringTie	exon	42779817	42781316	1000	+	.	gene_id "MSTRG.76958"; transcript_id "MSTRG.76958.85"; exon_number "1";
chr17	StringTie	exon	42782758	42782930	1000	+	.	gene_id "MSTRG.76958"; transcript_id "MSTRG.76958.85"; exon_number "2";
chr17	StringTie	exon	42783937	42784157	1000	+	.	gene_id "MSTRG.76958"; transcript_id "MSTRG.76958.85"; exon_number "3";
chr17	StringTie	exon	42784422	42784579	1000	+	.	gene_id "MSTRG.76958"; transcript_id "MSTRG.76958.85"; exon_number "4";
chr17	StringTie	exon	42785102	42785185	1000	+	.	gene_id "MSTRG.76958"; transcript_id "MSTRG.76958.85"; exon_number "5";
chr17	StringTie	exon	42785266	42785482	1000	+	.	gene_id "MSTRG.76958"; transcript_id "MSTRG.76958.85"; exon_number "6";
chr17	StringTie	exon	42787278	42787542	1000	+	.	gene_id "MSTRG.76958"; transcript_id "MSTRG.76958.85"; exon_number "7";
chr17	StringTie	exon	42787778	42787899	1000	+	.	gene_id "MSTRG.76958"; transcript_id "MSTRG.76958.85"; exon_number "8";
chr17	StringTie	exon	42788130	42788188	1000	+	.	gene_id "MSTRG.76958"; transcript_id "MSTRG.76958.85"; exon_number "9";
chr17	StringTie	exon	42788290	42788407	1000	+	.	gene_id "MSTRG.76958"; transcript_id "MSTRG.76958.85"; exon_number "10";
chr17	StringTie	exon	42788681	42788797	1000	+	.	gene_id "MSTRG.76958"; transcript_id "MSTRG.76958.85"; exon_number "11";
chr17	StringTie	exon	42793592	42793729	1000	+	.	gene_id "MSTRG.76958"; transcript_id "MSTRG.76958.85"; exon_number "12";
chr17	StringTie	exon	42794614	42794668	1000	+	.	gene_id "MSTRG.76958"; transcript_id "MSTRG.76958.85"; exon_number "13";
chr17	StringTie	exon	42794772	42795382	1000	+	.	gene_id "MSTRG.76958"; transcript_id "MSTRG.76958.85"; exon_number "14";
chr17	StringTie	exon	42795461	42795521	1000	+	.	gene_id "MSTRG.76958"; transcript_id "MSTRG.76958.85"; exon_number "15";
chr17	StringTie	exon	42795625	42796033	1000	+	.	gene_id "MSTRG.76958"; transcript_id "MSTRG.76958.85"; exon_number "16";
chr17	StringTie	exon	42796123	42796548	1000	+	.	gene_id "MSTRG.76958"; transcript_id "MSTRG.76958.85"; exon_number "17";
chr17	StringTie	exon	42796686	42797111	1000	+	.	gene_id "MSTRG.76958"; transcript_id "MSTRG.76958.85"; exon_number "18";
chr17	StringTie	transcript	42779819	42797595	1000	+	.	gene_id "MSTRG.76958"; transcript_id "MSTRG.76958.86";
chr17	StringTie	exon	42779819	42781316	1000	+	.	gene_id "MSTRG.76958"; transcript_id "MSTRG.76958.86"; exon_number "1";
chr17	StringTie	exon	42782758	42782930	1000	+	.	gene_id "MSTRG.76958"; transcript_id "MSTRG.76958.86"; exon_number "2";
chr17	StringTie	exon	42783937	42784157	1000	+	.	gene_id "MSTRG.76958"; transcript_id "MSTRG.76958.86"; exon_number "3";
chr17	StringTie	exon	42784422	42784579	1000	+	.	gene_id "MSTRG.76958"; transcript_id "MSTRG.76958.86"; exon_number "4";
chr17	StringTie	exon	42785102	42785185	1000	+	.	gene_id "MSTRG.76958"; transcript_id "MSTRG.76958.86"; exon_number "5";
chr17	StringTie	exon	42785266	42785482	1000	+	.	gene_id "MSTRG.76958"; transcript_id "MSTRG.76958.86"; exon_number "6";
chr17	StringTie	exon	42787278	42787542	1000	+	.	gene_id "MSTRG.76958"; transcript_id "MSTRG.76958.86"; exon_number "7";
chr17	StringTie	exon	42787778	42787899	1000	+	.	gene_id "MSTRG.76958"; transcript_id "MSTRG.76958.86"; exon_number "8";
chr17	StringTie	exon	42788130	42788188	1000	+	.	gene_id "MSTRG.76958"; transcript_id "MSTRG.76958.86"; exon_number "9";
chr17	StringTie	exon	42788290	42788407	1000	+	.	gene_id "MSTRG.76958"; transcript_id "MSTRG.76958.86"; exon_number "10";
chr17	StringTie	exon	42788681	42788797	1000	+	.	gene_id "MSTRG.76958"; transcript_id "MSTRG.76958.86"; exon_number "11";
chr17	StringTie	exon	42793592	42793729	1000	+	.	gene_id "MSTRG.76958"; transcript_id "MSTRG.76958.86"; exon_number "12";
chr17	StringTie	exon	42794614	42794668	1000	+	.	gene_id "MSTRG.76958"; transcript_id "MSTRG.76958.86"; exon_number "13";
chr17	StringTie	exon	42794775	42795382	1000	+	.	gene_id "MSTRG.76958"; transcript_id "MSTRG.76958.86"; exon_number "14";
chr17	StringTie	exon	42795461	42795521	1000	+	.	gene_id "MSTRG.76958"; transcript_id "MSTRG.76958.86"; exon_number "15";
chr17	StringTie	exon	42795625	42796033	1000	+	.	gene_id "MSTRG.76958"; transcript_id "MSTRG.76958.86"; exon_number "16";
chr17	StringTie	exon	42796123	42796322	1000	+	.	gene_id "MSTRG.76958"; transcript_id "MSTRG.76958.86"; exon_number "17";
chr17	StringTie	exon	42796481	42796578	1000	+	.	gene_id "MSTRG.76958"; transcript_id "MSTRG.76958.86"; exon_number "18";
chr17	StringTie	exon	42796686	42797595	1000	+	.	gene_id "MSTRG.76958"; transcript_id "MSTRG.76958.86"; exon_number "19";
chr17	StringTie	transcript	42779824	42797631	1000	+	.	gene_id "MSTRG.76958"; transcript_id "MSTRG.76958.87";
chr17	StringTie	exon	42779824	42781316	1000	+	.	gene_id "MSTRG.76958"; transcript_id "MSTRG.76958.87"; exon_number "1";
chr17	StringTie	exon	42782758	42782930	1000	+	.	gene_id "MSTRG.76958"; transcript_id "MSTRG.76958.87"; exon_number "2";
chr17	StringTie	exon	42783937	42784157	1000	+	.	gene_id "MSTRG.76958"; transcript_id "MSTRG.76958.87"; exon_number "3";
chr17	StringTie	exon	42784422	42784579	1000	+	.	gene_id "MSTRG.76958"; transcript_id "MSTRG.76958.87"; exon_number "4";
chr17	StringTie	exon	42785097	42785185	1000	+	.	gene_id "MSTRG.76958"; transcript_id "MSTRG.76958.87"; exon_number "5";
chr17	StringTie	exon	42785266	42785482	1000	+	.	gene_id "MSTRG.76958"; transcript_id "MSTRG.76958.87"; exon_number "6";
chr17	StringTie	exon	42787278	42787542	1000	+	.	gene_id "MSTRG.76958"; transcript_id "MSTRG.76958.87"; exon_number "7";
chr17	StringTie	exon	42787778	42787899	1000	+	.	gene_id "MSTRG.76958"; transcript_id "MSTRG.76958.87"; exon_number "8";
chr17	StringTie	exon	42788130	42788188	1000	+	.	gene_id "MSTRG.76958"; transcript_id "MSTRG.76958.87"; exon_number "9";
chr17	StringTie	exon	42788290	42788407	1000	+	.	gene_id "MSTRG.76958"; transcript_id "MSTRG.76958.87"; exon_number "10";
chr17	StringTie	exon	42788681	42788797	1000	+	.	gene_id "MSTRG.76958"; transcript_id "MSTRG.76958.87"; exon_number "11";
chr17	StringTie	exon	42794614	42794668	1000	+	.	gene_id "MSTRG.76958"; transcript_id "MSTRG.76958.87"; exon_number "12";
chr17	StringTie	exon	42794775	42795382	1000	+	.	gene_id "MSTRG.76958"; transcript_id "MSTRG.76958.87"; exon_number "13";
chr17	StringTie	exon	42795461	42795521	1000	+	.	gene_id "MSTRG.76958"; transcript_id "MSTRG.76958.87"; exon_number "14";
chr17	StringTie	exon	42795625	42796033	1000	+	.	gene_id "MSTRG.76958"; transcript_id "MSTRG.76958.87"; exon_number "15";
chr17	StringTie	exon	42796123	42796322	1000	+	.	gene_id "MSTRG.76958"; transcript_id "MSTRG.76958.87"; exon_number "16";
chr17	StringTie	exon	42796481	42796578	1000	+	.	gene_id "MSTRG.76958"; transcript_id "MSTRG.76958.87"; exon_number "17";
chr17	StringTie	exon	42796686	42797631	1000	+	.	gene_id "MSTRG.76958"; transcript_id "MSTRG.76958.87"; exon_number "18";
chr17	StringTie	transcript	42779830	42798695	1000	+	.	gene_id "MSTRG.76958"; transcript_id "MSTRG.76958.88";
chr17	StringTie	exon	42779830	42781316	1000	+	.	gene_id "MSTRG.76958"; transcript_id "MSTRG.76958.88"; exon_number "1";
chr17	StringTie	exon	42782758	42782930	1000	+	.	gene_id "MSTRG.76958"; transcript_id "MSTRG.76958.88"; exon_number "2";
chr17	StringTie	exon	42783937	42784157	1000	+	.	gene_id "MSTRG.76958"; transcript_id "MSTRG.76958.88"; exon_number "3";
chr17	StringTie	exon	42784422	42784579	1000	+	.	gene_id "MSTRG.76958"; transcript_id "MSTRG.76958.88"; exon_number "4";
chr17	StringTie	exon	42785097	42785185	1000	+	.	gene_id "MSTRG.76958"; transcript_id "MSTRG.76958.88"; exon_number "5";
chr17	StringTie	exon	42785266	42785482	1000	+	.	gene_id "MSTRG.76958"; transcript_id "MSTRG.76958.88"; exon_number "6";
chr17	StringTie	exon	42787278	42787542	1000	+	.	gene_id "MSTRG.76958"; transcript_id "MSTRG.76958.88"; exon_number "7";
chr17	StringTie	exon	42787778	42787899	1000	+	.	gene_id "MSTRG.76958"; transcript_id "MSTRG.76958.88"; exon_number "8";
chr17	StringTie	exon	42788130	42788188	1000	+	.	gene_id "MSTRG.76958"; transcript_id "MSTRG.76958.88"; exon_number "9";
chr17	StringTie	exon	42788290	42788407	1000	+	.	gene_id "MSTRG.76958"; transcript_id "MSTRG.76958.88"; exon_number "10";
chr17	StringTie	exon	42788681	42788797	1000	+	.	gene_id "MSTRG.76958"; transcript_id "MSTRG.76958.88"; exon_number "11";
chr17	StringTie	exon	42793592	42793729	1000	+	.	gene_id "MSTRG.76958"; transcript_id "MSTRG.76958.88"; exon_number "12";
chr17	StringTie	exon	42794614	42794668	1000	+	.	gene_id "MSTRG.76958"; transcript_id "MSTRG.76958.88"; exon_number "13";
chr17	StringTie	exon	42794775	42795382	1000	+	.	gene_id "MSTRG.76958"; transcript_id "MSTRG.76958.88"; exon_number "14";
chr17	StringTie	exon	42795461	42795521	1000	+	.	gene_id "MSTRG.76958"; transcript_id "MSTRG.76958.88"; exon_number "15";
chr17	StringTie	exon	42795625	42796033	1000	+	.	gene_id "MSTRG.76958"; transcript_id "MSTRG.76958.88"; exon_number "16";
chr17	StringTie	exon	42796123	42796322	1000	+	.	gene_id "MSTRG.76958"; transcript_id "MSTRG.76958.88"; exon_number "17";
chr17	StringTie	exon	42796481	42796578	1000	+	.	gene_id "MSTRG.76958"; transcript_id "MSTRG.76958.88"; exon_number "18";
chr17	StringTie	exon	42796686	42797757	1000	+	.	gene_id "MSTRG.76958"; transcript_id "MSTRG.76958.88"; exon_number "19";
chr17	StringTie	exon	42797820	42797917	1000	+	.	gene_id "MSTRG.76958"; transcript_id "MSTRG.76958.88"; exon_number "20";
chr17	StringTie	exon	42798034	42798157	1000	+	.	gene_id "MSTRG.76958"; transcript_id "MSTRG.76958.88"; exon_number "21";
chr17	StringTie	exon	42798474	42798695	1000	+	.	gene_id "MSTRG.76958"; transcript_id "MSTRG.76958.88"; exon_number "22";
chr17	StringTie	transcript	42779839	42797154	1000	+	.	gene_id "MSTRG.76958"; transcript_id "MSTRG.76958.89";
chr17	StringTie	exon	42779839	42781316	1000	+	.	gene_id "MSTRG.76958"; transcript_id "MSTRG.76958.89"; exon_number "1";
chr17	StringTie	exon	42782758	42782880	1000	+	.	gene_id "MSTRG.76958"; transcript_id "MSTRG.76958.89"; exon_number "2";
chr17	StringTie	exon	42783937	42784157	1000	+	.	gene_id "MSTRG.76958"; transcript_id "MSTRG.76958.89"; exon_number "3";
chr17	StringTie	exon	42784422	42784579	1000	+	.	gene_id "MSTRG.76958"; transcript_id "MSTRG.76958.89"; exon_number "4";
chr17	StringTie	exon	42785097	42785185	1000	+	.	gene_id "MSTRG.76958"; transcript_id "MSTRG.76958.89"; exon_number "5";
chr17	StringTie	exon	42785266	42785482	1000	+	.	gene_id "MSTRG.76958"; transcript_id "MSTRG.76958.89"; exon_number "6";
chr17	StringTie	exon	42787278	42787542	1000	+	.	gene_id "MSTRG.76958"; transcript_id "MSTRG.76958.89"; exon_number "7";
chr17	StringTie	exon	42787778	42787899	1000	+	.	gene_id "MSTRG.76958"; transcript_id "MSTRG.76958.89"; exon_number "8";
chr17	StringTie	exon	42788130	42788188	1000	+	.	gene_id "MSTRG.76958"; transcript_id "MSTRG.76958.89"; exon_number "9";
chr17	StringTie	exon	42788290	42788407	1000	+	.	gene_id "MSTRG.76958"; transcript_id "MSTRG.76958.89"; exon_number "10";
chr17	StringTie	exon	42788681	42788797	1000	+	.	gene_id "MSTRG.76958"; transcript_id "MSTRG.76958.89"; exon_number "11";
chr17	StringTie	exon	42793592	42793729	1000	+	.	gene_id "MSTRG.76958"; transcript_id "MSTRG.76958.89"; exon_number "12";
chr17	StringTie	exon	42794614	42794668	1000	+	.	gene_id "MSTRG.76958"; transcript_id "MSTRG.76958.89"; exon_number "13";
chr17	StringTie	exon	42794775	42795382	1000	+	.	gene_id "MSTRG.76958"; transcript_id "MSTRG.76958.89"; exon_number "14";
chr17	StringTie	exon	42795461	42795521	1000	+	.	gene_id "MSTRG.76958"; transcript_id "MSTRG.76958.89"; exon_number "15";
chr17	StringTie	exon	42795625	42796033	1000	+	.	gene_id "MSTRG.76958"; transcript_id "MSTRG.76958.89"; exon_number "16";
chr17	StringTie	exon	42796123	42796322	1000	+	.	gene_id "MSTRG.76958"; transcript_id "MSTRG.76958.89"; exon_number "17";
chr17	StringTie	exon	42796481	42796548	1000	+	.	gene_id "MSTRG.76958"; transcript_id "MSTRG.76958.89"; exon_number "18";
chr17	StringTie	exon	42796686	42797154	1000	+	.	gene_id "MSTRG.76958"; transcript_id "MSTRG.76958.89"; exon_number "19";
chr17	StringTie	transcript	42760770	42812316	1000	+	.	gene_id "MSTRG.76958"; transcript_id "MSTRG.76958.9";
chr17	StringTie	exon	42760770	42761012	1000	+	.	gene_id "MSTRG.76958"; transcript_id "MSTRG.76958.9"; exon_number "1";
chr17	StringTie	exon	42773374	42773528	1000	+	.	gene_id "MSTRG.76958"; transcript_id "MSTRG.76958.9"; exon_number "2";
chr17	StringTie	exon	42773733	42773878	1000	+	.	gene_id "MSTRG.76958"; transcript_id "MSTRG.76958.9"; exon_number "3";
chr17	StringTie	exon	42774646	42774699	1000	+	.	gene_id "MSTRG.76958"; transcript_id "MSTRG.76958.9"; exon_number "4";
chr17	StringTie	exon	42775381	42775465	1000	+	.	gene_id "MSTRG.76958"; transcript_id "MSTRG.76958.9"; exon_number "5";
chr17	StringTie	exon	42776245	42776320	1000	+	.	gene_id "MSTRG.76958"; transcript_id "MSTRG.76958.9"; exon_number "6";
chr17	StringTie	exon	42778957	42781316	1000	+	.	gene_id "MSTRG.76958"; transcript_id "MSTRG.76958.9"; exon_number "7";
chr17	StringTie	exon	42782758	42782930	1000	+	.	gene_id "MSTRG.76958"; transcript_id "MSTRG.76958.9"; exon_number "8";
chr17	StringTie	exon	42783937	42784157	1000	+	.	gene_id "MSTRG.76958"; transcript_id "MSTRG.76958.9"; exon_number "9";
chr17	StringTie	exon	42784422	42784579	1000	+	.	gene_id "MSTRG.76958"; transcript_id "MSTRG.76958.9"; exon_number "10";
chr17	StringTie	exon	42785102	42785185	1000	+	.	gene_id "MSTRG.76958"; transcript_id "MSTRG.76958.9"; exon_number "11";
chr17	StringTie	exon	42785266	42785482	1000	+	.	gene_id "MSTRG.76958"; transcript_id "MSTRG.76958.9"; exon_number "12";
chr17	StringTie	exon	42787278	42787542	1000	+	.	gene_id "MSTRG.76958"; transcript_id "MSTRG.76958.9"; exon_number "13";
chr17	StringTie	exon	42787778	42787899	1000	+	.	gene_id "MSTRG.76958"; transcript_id "MSTRG.76958.9"; exon_number "14";
chr17	StringTie	exon	42788130	42788188	1000	+	.	gene_id "MSTRG.76958"; transcript_id "MSTRG.76958.9"; exon_number "15";
chr17	StringTie	exon	42788290	42788407	1000	+	.	gene_id "MSTRG.76958"; transcript_id "MSTRG.76958.9"; exon_number "16";
chr17	StringTie	exon	42788681	42799236	1000	+	.	gene_id "MSTRG.76958"; transcript_id "MSTRG.76958.9"; exon_number "17";
chr17	StringTie	exon	42803620	42803695	1000	+	.	gene_id "MSTRG.76958"; transcript_id "MSTRG.76958.9"; exon_number "18";
chr17	StringTie	exon	42804225	42804396	1000	+	.	gene_id "MSTRG.76958"; transcript_id "MSTRG.76958.9"; exon_number "19";
chr17	StringTie	exon	42805722	42805884	1000	+	.	gene_id "MSTRG.76958"; transcript_id "MSTRG.76958.9"; exon_number "20";
chr17	StringTie	exon	42806674	42806818	1000	+	.	gene_id "MSTRG.76958"; transcript_id "MSTRG.76958.9"; exon_number "21";
chr17	StringTie	exon	42807768	42807864	1000	+	.	gene_id "MSTRG.76958"; transcript_id "MSTRG.76958.9"; exon_number "22";
chr17	StringTie	exon	42809365	42811790	1000	+	.	gene_id "MSTRG.76958"; transcript_id "MSTRG.76958.9"; exon_number "23";
chr17	StringTie	exon	42812288	42812316	1000	+	.	gene_id "MSTRG.76958"; transcript_id "MSTRG.76958.9"; exon_number "24";
chr17	StringTie	transcript	42779845	42797072	1000	+	.	gene_id "MSTRG.76958"; transcript_id "MSTRG.76958.90";
chr17	StringTie	exon	42779845	42781316	1000	+	.	gene_id "MSTRG.76958"; transcript_id "MSTRG.76958.90"; exon_number "1";
chr17	StringTie	exon	42782758	42784157	1000	+	.	gene_id "MSTRG.76958"; transcript_id "MSTRG.76958.90"; exon_number "2";
chr17	StringTie	exon	42784422	42784579	1000	+	.	gene_id "MSTRG.76958"; transcript_id "MSTRG.76958.90"; exon_number "3";
chr17	StringTie	exon	42784832	42785185	1000	+	.	gene_id "MSTRG.76958"; transcript_id "MSTRG.76958.90"; exon_number "4";
chr17	StringTie	exon	42785266	42785482	1000	+	.	gene_id "MSTRG.76958"; transcript_id "MSTRG.76958.90"; exon_number "5";
chr17	StringTie	exon	42787278	42787542	1000	+	.	gene_id "MSTRG.76958"; transcript_id "MSTRG.76958.90"; exon_number "6";
chr17	StringTie	exon	42787778	42787899	1000	+	.	gene_id "MSTRG.76958"; transcript_id "MSTRG.76958.90"; exon_number "7";
chr17	StringTie	exon	42788130	42788188	1000	+	.	gene_id "MSTRG.76958"; transcript_id "MSTRG.76958.90"; exon_number "8";
chr17	StringTie	exon	42788290	42788407	1000	+	.	gene_id "MSTRG.76958"; transcript_id "MSTRG.76958.90"; exon_number "9";
chr17	StringTie	exon	42788681	42788797	1000	+	.	gene_id "MSTRG.76958"; transcript_id "MSTRG.76958.90"; exon_number "10";
chr17	StringTie	exon	42793592	42794668	1000	+	.	gene_id "MSTRG.76958"; transcript_id "MSTRG.76958.90"; exon_number "11";
chr17	StringTie	exon	42794775	42795382	1000	+	.	gene_id "MSTRG.76958"; transcript_id "MSTRG.76958.90"; exon_number "12";
chr17	StringTie	exon	42795461	42795521	1000	+	.	gene_id "MSTRG.76958"; transcript_id "MSTRG.76958.90"; exon_number "13";
chr17	StringTie	exon	42795625	42796033	1000	+	.	gene_id "MSTRG.76958"; transcript_id "MSTRG.76958.90"; exon_number "14";
chr17	StringTie	exon	42796123	42796578	1000	+	.	gene_id "MSTRG.76958"; transcript_id "MSTRG.76958.90"; exon_number "15";
chr17	StringTie	exon	42796686	42797072	1000	+	.	gene_id "MSTRG.76958"; transcript_id "MSTRG.76958.90"; exon_number "16";
chr17	StringTie	transcript	42779862	42797629	1000	+	.	gene_id "MSTRG.76958"; transcript_id "MSTRG.76958.91";
chr17	StringTie	exon	42779862	42781316	1000	+	.	gene_id "MSTRG.76958"; transcript_id "MSTRG.76958.91"; exon_number "1";
chr17	StringTie	exon	42782758	42782930	1000	+	.	gene_id "MSTRG.76958"; transcript_id "MSTRG.76958.91"; exon_number "2";
chr17	StringTie	exon	42783937	42784157	1000	+	.	gene_id "MSTRG.76958"; transcript_id "MSTRG.76958.91"; exon_number "3";
chr17	StringTie	exon	42784422	42784570	1000	+	.	gene_id "MSTRG.76958"; transcript_id "MSTRG.76958.91"; exon_number "4";
chr17	StringTie	exon	42785097	42785185	1000	+	.	gene_id "MSTRG.76958"; transcript_id "MSTRG.76958.91"; exon_number "5";
chr17	StringTie	exon	42785266	42785482	1000	+	.	gene_id "MSTRG.76958"; transcript_id "MSTRG.76958.91"; exon_number "6";
chr17	StringTie	exon	42787278	42787542	1000	+	.	gene_id "MSTRG.76958"; transcript_id "MSTRG.76958.91"; exon_number "7";
chr17	StringTie	exon	42787778	42787899	1000	+	.	gene_id "MSTRG.76958"; transcript_id "MSTRG.76958.91"; exon_number "8";
chr17	StringTie	exon	42788130	42788188	1000	+	.	gene_id "MSTRG.76958"; transcript_id "MSTRG.76958.91"; exon_number "9";
chr17	StringTie	exon	42788290	42788407	1000	+	.	gene_id "MSTRG.76958"; transcript_id "MSTRG.76958.91"; exon_number "10";
chr17	StringTie	exon	42788681	42794668	1000	+	.	gene_id "MSTRG.76958"; transcript_id "MSTRG.76958.91"; exon_number "11";
chr17	StringTie	exon	42794775	42795382	1000	+	.	gene_id "MSTRG.76958"; transcript_id "MSTRG.76958.91"; exon_number "12";
chr17	StringTie	exon	42795461	42795521	1000	+	.	gene_id "MSTRG.76958"; transcript_id "MSTRG.76958.91"; exon_number "13";
chr17	StringTie	exon	42795625	42796033	1000	+	.	gene_id "MSTRG.76958"; transcript_id "MSTRG.76958.91"; exon_number "14";
chr17	StringTie	exon	42796095	42797629	1000	+	.	gene_id "MSTRG.76958"; transcript_id "MSTRG.76958.91"; exon_number "15";
chr17	StringTie	transcript	42779863	42798517	1000	+	.	gene_id "MSTRG.76958"; transcript_id "MSTRG.76958.92";
chr17	StringTie	exon	42779863	42780351	1000	+	.	gene_id "MSTRG.76958"; transcript_id "MSTRG.76958.92"; exon_number "1";
chr17	StringTie	exon	42780644	42781316	1000	+	.	gene_id "MSTRG.76958"; transcript_id "MSTRG.76958.92"; exon_number "2";
chr17	StringTie	exon	42782758	42782930	1000	+	.	gene_id "MSTRG.76958"; transcript_id "MSTRG.76958.92"; exon_number "3";
chr17	StringTie	exon	42783937	42784157	1000	+	.	gene_id "MSTRG.76958"; transcript_id "MSTRG.76958.92"; exon_number "4";
chr17	StringTie	exon	42784422	42784579	1000	+	.	gene_id "MSTRG.76958"; transcript_id "MSTRG.76958.92"; exon_number "5";
chr17	StringTie	exon	42785097	42785185	1000	+	.	gene_id "MSTRG.76958"; transcript_id "MSTRG.76958.92"; exon_number "6";
chr17	StringTie	exon	42785266	42785482	1000	+	.	gene_id "MSTRG.76958"; transcript_id "MSTRG.76958.92"; exon_number "7";
chr17	StringTie	exon	42787278	42787542	1000	+	.	gene_id "MSTRG.76958"; transcript_id "MSTRG.76958.92"; exon_number "8";
chr17	StringTie	exon	42787778	42787899	1000	+	.	gene_id "MSTRG.76958"; transcript_id "MSTRG.76958.92"; exon_number "9";
chr17	StringTie	exon	42788130	42788188	1000	+	.	gene_id "MSTRG.76958"; transcript_id "MSTRG.76958.92"; exon_number "10";
chr17	StringTie	exon	42788290	42788407	1000	+	.	gene_id "MSTRG.76958"; transcript_id "MSTRG.76958.92"; exon_number "11";
chr17	StringTie	exon	42788681	42788797	1000	+	.	gene_id "MSTRG.76958"; transcript_id "MSTRG.76958.92"; exon_number "12";
chr17	StringTie	exon	42793592	42793729	1000	+	.	gene_id "MSTRG.76958"; transcript_id "MSTRG.76958.92"; exon_number "13";
chr17	StringTie	exon	42794614	42794668	1000	+	.	gene_id "MSTRG.76958"; transcript_id "MSTRG.76958.92"; exon_number "14";
chr17	StringTie	exon	42794772	42795382	1000	+	.	gene_id "MSTRG.76958"; transcript_id "MSTRG.76958.92"; exon_number "15";
chr17	StringTie	exon	42795461	42796033	1000	+	.	gene_id "MSTRG.76958"; transcript_id "MSTRG.76958.92"; exon_number "16";
chr17	StringTie	exon	42796123	42796322	1000	+	.	gene_id "MSTRG.76958"; transcript_id "MSTRG.76958.92"; exon_number "17";
chr17	StringTie	exon	42796481	42796578	1000	+	.	gene_id "MSTRG.76958"; transcript_id "MSTRG.76958.92"; exon_number "18";
chr17	StringTie	exon	42796686	42797797	1000	+	.	gene_id "MSTRG.76958"; transcript_id "MSTRG.76958.92"; exon_number "19";
chr17	StringTie	exon	42797820	42797956	1000	+	.	gene_id "MSTRG.76958"; transcript_id "MSTRG.76958.92"; exon_number "20";
chr17	StringTie	exon	42798022	42798143	1000	+	.	gene_id "MSTRG.76958"; transcript_id "MSTRG.76958.92"; exon_number "21";
chr17	StringTie	exon	42798468	42798517	1000	+	.	gene_id "MSTRG.76958"; transcript_id "MSTRG.76958.92"; exon_number "22";
chr17	StringTie	transcript	42779867	42797120	1000	+	.	gene_id "MSTRG.76958"; transcript_id "MSTRG.76958.93";
chr17	StringTie	exon	42779867	42781316	1000	+	.	gene_id "MSTRG.76958"; transcript_id "MSTRG.76958.93"; exon_number "1";
chr17	StringTie	exon	42782758	42782930	1000	+	.	gene_id "MSTRG.76958"; transcript_id "MSTRG.76958.93"; exon_number "2";
chr17	StringTie	exon	42783937	42784157	1000	+	.	gene_id "MSTRG.76958"; transcript_id "MSTRG.76958.93"; exon_number "3";
chr17	StringTie	exon	42784422	42784579	1000	+	.	gene_id "MSTRG.76958"; transcript_id "MSTRG.76958.93"; exon_number "4";
chr17	StringTie	exon	42785097	42785185	1000	+	.	gene_id "MSTRG.76958"; transcript_id "MSTRG.76958.93"; exon_number "5";
chr17	StringTie	exon	42785266	42785482	1000	+	.	gene_id "MSTRG.76958"; transcript_id "MSTRG.76958.93"; exon_number "6";
chr17	StringTie	exon	42787278	42787542	1000	+	.	gene_id "MSTRG.76958"; transcript_id "MSTRG.76958.93"; exon_number "7";
chr17	StringTie	exon	42787778	42787899	1000	+	.	gene_id "MSTRG.76958"; transcript_id "MSTRG.76958.93"; exon_number "8";
chr17	StringTie	exon	42788130	42788188	1000	+	.	gene_id "MSTRG.76958"; transcript_id "MSTRG.76958.93"; exon_number "9";
chr17	StringTie	exon	42788290	42788407	1000	+	.	gene_id "MSTRG.76958"; transcript_id "MSTRG.76958.93"; exon_number "10";
chr17	StringTie	exon	42788681	42788797	1000	+	.	gene_id "MSTRG.76958"; transcript_id "MSTRG.76958.93"; exon_number "11";
chr17	StringTie	exon	42793592	42793729	1000	+	.	gene_id "MSTRG.76958"; transcript_id "MSTRG.76958.93"; exon_number "12";
chr17	StringTie	exon	42794614	42794668	1000	+	.	gene_id "MSTRG.76958"; transcript_id "MSTRG.76958.93"; exon_number "13";
chr17	StringTie	exon	42794775	42795382	1000	+	.	gene_id "MSTRG.76958"; transcript_id "MSTRG.76958.93"; exon_number "14";
chr17	StringTie	exon	42795461	42795521	1000	+	.	gene_id "MSTRG.76958"; transcript_id "MSTRG.76958.93"; exon_number "15";
chr17	StringTie	exon	42795625	42796033	1000	+	.	gene_id "MSTRG.76958"; transcript_id "MSTRG.76958.93"; exon_number "16";
chr17	StringTie	exon	42796123	42796322	1000	+	.	gene_id "MSTRG.76958"; transcript_id "MSTRG.76958.93"; exon_number "17";
chr17	StringTie	exon	42796453	42796548	1000	+	.	gene_id "MSTRG.76958"; transcript_id "MSTRG.76958.93"; exon_number "18";
chr17	StringTie	exon	42796686	42797120	1000	+	.	gene_id "MSTRG.76958"; transcript_id "MSTRG.76958.93"; exon_number "19";
chr17	StringTie	transcript	42779906	42797066	1000	+	.	gene_id "MSTRG.76958"; transcript_id "MSTRG.76958.94";
chr17	StringTie	exon	42779906	42781316	1000	+	.	gene_id "MSTRG.76958"; transcript_id "MSTRG.76958.94"; exon_number "1";
chr17	StringTie	exon	42782758	42782930	1000	+	.	gene_id "MSTRG.76958"; transcript_id "MSTRG.76958.94"; exon_number "2";
chr17	StringTie	exon	42783937	42784157	1000	+	.	gene_id "MSTRG.76958"; transcript_id "MSTRG.76958.94"; exon_number "3";
chr17	StringTie	exon	42784422	42784579	1000	+	.	gene_id "MSTRG.76958"; transcript_id "MSTRG.76958.94"; exon_number "4";
chr17	StringTie	exon	42785102	42785185	1000	+	.	gene_id "MSTRG.76958"; transcript_id "MSTRG.76958.94"; exon_number "5";
chr17	StringTie	exon	42785266	42787542	1000	+	.	gene_id "MSTRG.76958"; transcript_id "MSTRG.76958.94"; exon_number "6";
chr17	StringTie	exon	42787778	42787899	1000	+	.	gene_id "MSTRG.76958"; transcript_id "MSTRG.76958.94"; exon_number "7";
chr17	StringTie	exon	42788130	42788188	1000	+	.	gene_id "MSTRG.76958"; transcript_id "MSTRG.76958.94"; exon_number "8";
chr17	StringTie	exon	42788290	42788407	1000	+	.	gene_id "MSTRG.76958"; transcript_id "MSTRG.76958.94"; exon_number "9";
chr17	StringTie	exon	42788681	42788797	1000	+	.	gene_id "MSTRG.76958"; transcript_id "MSTRG.76958.94"; exon_number "10";
chr17	StringTie	exon	42793592	42793729	1000	+	.	gene_id "MSTRG.76958"; transcript_id "MSTRG.76958.94"; exon_number "11";
chr17	StringTie	exon	42794614	42794668	1000	+	.	gene_id "MSTRG.76958"; transcript_id "MSTRG.76958.94"; exon_number "12";
chr17	StringTie	exon	42794772	42795382	1000	+	.	gene_id "MSTRG.76958"; transcript_id "MSTRG.76958.94"; exon_number "13";
chr17	StringTie	exon	42795461	42795521	1000	+	.	gene_id "MSTRG.76958"; transcript_id "MSTRG.76958.94"; exon_number "14";
chr17	StringTie	exon	42795625	42796033	1000	+	.	gene_id "MSTRG.76958"; transcript_id "MSTRG.76958.94"; exon_number "15";
chr17	StringTie	exon	42796123	42796322	1000	+	.	gene_id "MSTRG.76958"; transcript_id "MSTRG.76958.94"; exon_number "16";
chr17	StringTie	exon	42796481	42796548	1000	+	.	gene_id "MSTRG.76958"; transcript_id "MSTRG.76958.94"; exon_number "17";
chr17	StringTie	exon	42796686	42797066	1000	+	.	gene_id "MSTRG.76958"; transcript_id "MSTRG.76958.94"; exon_number "18";
chr17	StringTie	transcript	42779906	42797077	1000	+	.	gene_id "MSTRG.76958"; transcript_id "MSTRG.76958.95";
chr17	StringTie	exon	42779906	42780474	1000	+	.	gene_id "MSTRG.76958"; transcript_id "MSTRG.76958.95"; exon_number "1";
chr17	StringTie	exon	42780878	42781316	1000	+	.	gene_id "MSTRG.76958"; transcript_id "MSTRG.76958.95"; exon_number "2";
chr17	StringTie	exon	42782758	42782930	1000	+	.	gene_id "MSTRG.76958"; transcript_id "MSTRG.76958.95"; exon_number "3";
chr17	StringTie	exon	42783937	42784157	1000	+	.	gene_id "MSTRG.76958"; transcript_id "MSTRG.76958.95"; exon_number "4";
chr17	StringTie	exon	42784422	42784579	1000	+	.	gene_id "MSTRG.76958"; transcript_id "MSTRG.76958.95"; exon_number "5";
chr17	StringTie	exon	42785097	42785185	1000	+	.	gene_id "MSTRG.76958"; transcript_id "MSTRG.76958.95"; exon_number "6";
chr17	StringTie	exon	42785266	42785482	1000	+	.	gene_id "MSTRG.76958"; transcript_id "MSTRG.76958.95"; exon_number "7";
chr17	StringTie	exon	42787278	42787542	1000	+	.	gene_id "MSTRG.76958"; transcript_id "MSTRG.76958.95"; exon_number "8";
chr17	StringTie	exon	42787778	42787899	1000	+	.	gene_id "MSTRG.76958"; transcript_id "MSTRG.76958.95"; exon_number "9";
chr17	StringTie	exon	42788130	42788188	1000	+	.	gene_id "MSTRG.76958"; transcript_id "MSTRG.76958.95"; exon_number "10";
chr17	StringTie	exon	42788290	42788407	1000	+	.	gene_id "MSTRG.76958"; transcript_id "MSTRG.76958.95"; exon_number "11";
chr17	StringTie	exon	42788681	42788797	1000	+	.	gene_id "MSTRG.76958"; transcript_id "MSTRG.76958.95"; exon_number "12";
chr17	StringTie	exon	42793592	42793729	1000	+	.	gene_id "MSTRG.76958"; transcript_id "MSTRG.76958.95"; exon_number "13";
chr17	StringTie	exon	42794614	42794668	1000	+	.	gene_id "MSTRG.76958"; transcript_id "MSTRG.76958.95"; exon_number "14";
chr17	StringTie	exon	42794775	42795382	1000	+	.	gene_id "MSTRG.76958"; transcript_id "MSTRG.76958.95"; exon_number "15";
chr17	StringTie	exon	42795461	42795521	1000	+	.	gene_id "MSTRG.76958"; transcript_id "MSTRG.76958.95"; exon_number "16";
chr17	StringTie	exon	42795625	42796033	1000	+	.	gene_id "MSTRG.76958"; transcript_id "MSTRG.76958.95"; exon_number "17";
chr17	StringTie	exon	42796123	42796322	1000	+	.	gene_id "MSTRG.76958"; transcript_id "MSTRG.76958.95"; exon_number "18";
chr17	StringTie	exon	42796481	42796536	1000	+	.	gene_id "MSTRG.76958"; transcript_id "MSTRG.76958.95"; exon_number "19";
chr17	StringTie	exon	42796686	42797077	1000	+	.	gene_id "MSTRG.76958"; transcript_id "MSTRG.76958.95"; exon_number "20";
chr17	StringTie	transcript	42779908	42797579	1000	+	.	gene_id "MSTRG.76958"; transcript_id "MSTRG.76958.96";
chr17	StringTie	exon	42779908	42781316	1000	+	.	gene_id "MSTRG.76958"; transcript_id "MSTRG.76958.96"; exon_number "1";
chr17	StringTie	exon	42782758	42782930	1000	+	.	gene_id "MSTRG.76958"; transcript_id "MSTRG.76958.96"; exon_number "2";
chr17	StringTie	exon	42783937	42784157	1000	+	.	gene_id "MSTRG.76958"; transcript_id "MSTRG.76958.96"; exon_number "3";
chr17	StringTie	exon	42784422	42784579	1000	+	.	gene_id "MSTRG.76958"; transcript_id "MSTRG.76958.96"; exon_number "4";
chr17	StringTie	exon	42785097	42785185	1000	+	.	gene_id "MSTRG.76958"; transcript_id "MSTRG.76958.96"; exon_number "5";
chr17	StringTie	exon	42785266	42785482	1000	+	.	gene_id "MSTRG.76958"; transcript_id "MSTRG.76958.96"; exon_number "6";
chr17	StringTie	exon	42787278	42787542	1000	+	.	gene_id "MSTRG.76958"; transcript_id "MSTRG.76958.96"; exon_number "7";
chr17	StringTie	exon	42787778	42787899	1000	+	.	gene_id "MSTRG.76958"; transcript_id "MSTRG.76958.96"; exon_number "8";
chr17	StringTie	exon	42788130	42788188	1000	+	.	gene_id "MSTRG.76958"; transcript_id "MSTRG.76958.96"; exon_number "9";
chr17	StringTie	exon	42788290	42788407	1000	+	.	gene_id "MSTRG.76958"; transcript_id "MSTRG.76958.96"; exon_number "10";
chr17	StringTie	exon	42788681	42788797	1000	+	.	gene_id "MSTRG.76958"; transcript_id "MSTRG.76958.96"; exon_number "11";
chr17	StringTie	exon	42793592	42793729	1000	+	.	gene_id "MSTRG.76958"; transcript_id "MSTRG.76958.96"; exon_number "12";
chr17	StringTie	exon	42794614	42794668	1000	+	.	gene_id "MSTRG.76958"; transcript_id "MSTRG.76958.96"; exon_number "13";
chr17	StringTie	exon	42794775	42795382	1000	+	.	gene_id "MSTRG.76958"; transcript_id "MSTRG.76958.96"; exon_number "14";
chr17	StringTie	exon	42795461	42795521	1000	+	.	gene_id "MSTRG.76958"; transcript_id "MSTRG.76958.96"; exon_number "15";
chr17	StringTie	exon	42795625	42796033	1000	+	.	gene_id "MSTRG.76958"; transcript_id "MSTRG.76958.96"; exon_number "16";
chr17	StringTie	exon	42796123	42796322	1000	+	.	gene_id "MSTRG.76958"; transcript_id "MSTRG.76958.96"; exon_number "17";
chr17	StringTie	exon	42796453	42796536	1000	+	.	gene_id "MSTRG.76958"; transcript_id "MSTRG.76958.96"; exon_number "18";
chr17	StringTie	exon	42796686	42797579	1000	+	.	gene_id "MSTRG.76958"; transcript_id "MSTRG.76958.96"; exon_number "19";
chr17	StringTie	transcript	42779908	42797066	1000	+	.	gene_id "MSTRG.76958"; transcript_id "MSTRG.76958.97";
chr17	StringTie	exon	42779908	42781316	1000	+	.	gene_id "MSTRG.76958"; transcript_id "MSTRG.76958.97"; exon_number "1";
chr17	StringTie	exon	42782758	42784157	1000	+	.	gene_id "MSTRG.76958"; transcript_id "MSTRG.76958.97"; exon_number "2";
chr17	StringTie	exon	42784422	42784579	1000	+	.	gene_id "MSTRG.76958"; transcript_id "MSTRG.76958.97"; exon_number "3";
chr17	StringTie	exon	42785102	42785185	1000	+	.	gene_id "MSTRG.76958"; transcript_id "MSTRG.76958.97"; exon_number "4";
chr17	StringTie	exon	42785266	42785482	1000	+	.	gene_id "MSTRG.76958"; transcript_id "MSTRG.76958.97"; exon_number "5";
chr17	StringTie	exon	42787278	42787542	1000	+	.	gene_id "MSTRG.76958"; transcript_id "MSTRG.76958.97"; exon_number "6";
chr17	StringTie	exon	42787778	42787899	1000	+	.	gene_id "MSTRG.76958"; transcript_id "MSTRG.76958.97"; exon_number "7";
chr17	StringTie	exon	42788130	42788188	1000	+	.	gene_id "MSTRG.76958"; transcript_id "MSTRG.76958.97"; exon_number "8";
chr17	StringTie	exon	42788290	42788407	1000	+	.	gene_id "MSTRG.76958"; transcript_id "MSTRG.76958.97"; exon_number "9";
chr17	StringTie	exon	42788681	42788797	1000	+	.	gene_id "MSTRG.76958"; transcript_id "MSTRG.76958.97"; exon_number "10";
chr17	StringTie	exon	42793592	42793729	1000	+	.	gene_id "MSTRG.76958"; transcript_id "MSTRG.76958.97"; exon_number "11";
chr17	StringTie	exon	42794614	42794668	1000	+	.	gene_id "MSTRG.76958"; transcript_id "MSTRG.76958.97"; exon_number "12";
chr17	StringTie	exon	42794775	42795382	1000	+	.	gene_id "MSTRG.76958"; transcript_id "MSTRG.76958.97"; exon_number "13";
chr17	StringTie	exon	42795461	42795521	1000	+	.	gene_id "MSTRG.76958"; transcript_id "MSTRG.76958.97"; exon_number "14";
chr17	StringTie	exon	42795625	42796033	1000	+	.	gene_id "MSTRG.76958"; transcript_id "MSTRG.76958.97"; exon_number "15";
chr17	StringTie	exon	42796123	42796322	1000	+	.	gene_id "MSTRG.76958"; transcript_id "MSTRG.76958.97"; exon_number "16";
chr17	StringTie	exon	42796686	42797066	1000	+	.	gene_id "MSTRG.76958"; transcript_id "MSTRG.76958.97"; exon_number "17";
chr17	StringTie	transcript	42779908	42797085	1000	+	.	gene_id "MSTRG.76958"; transcript_id "MSTRG.76958.98";
chr17	StringTie	exon	42779908	42781316	1000	+	.	gene_id "MSTRG.76958"; transcript_id "MSTRG.76958.98"; exon_number "1";
chr17	StringTie	exon	42782758	42782930	1000	+	.	gene_id "MSTRG.76958"; transcript_id "MSTRG.76958.98"; exon_number "2";
chr17	StringTie	exon	42783937	42784157	1000	+	.	gene_id "MSTRG.76958"; transcript_id "MSTRG.76958.98"; exon_number "3";
chr17	StringTie	exon	42784422	42784579	1000	+	.	gene_id "MSTRG.76958"; transcript_id "MSTRG.76958.98"; exon_number "4";
chr17	StringTie	exon	42785102	42785185	1000	+	.	gene_id "MSTRG.76958"; transcript_id "MSTRG.76958.98"; exon_number "5";
chr17	StringTie	exon	42785266	42785482	1000	+	.	gene_id "MSTRG.76958"; transcript_id "MSTRG.76958.98"; exon_number "6";
chr17	StringTie	exon	42787278	42787542	1000	+	.	gene_id "MSTRG.76958"; transcript_id "MSTRG.76958.98"; exon_number "7";
chr17	StringTie	exon	42787778	42787899	1000	+	.	gene_id "MSTRG.76958"; transcript_id "MSTRG.76958.98"; exon_number "8";
chr17	StringTie	exon	42788130	42788188	1000	+	.	gene_id "MSTRG.76958"; transcript_id "MSTRG.76958.98"; exon_number "9";
chr17	StringTie	exon	42788290	42788407	1000	+	.	gene_id "MSTRG.76958"; transcript_id "MSTRG.76958.98"; exon_number "10";
chr17	StringTie	exon	42788681	42788797	1000	+	.	gene_id "MSTRG.76958"; transcript_id "MSTRG.76958.98"; exon_number "11";
chr17	StringTie	exon	42793592	42793729	1000	+	.	gene_id "MSTRG.76958"; transcript_id "MSTRG.76958.98"; exon_number "12";
chr17	StringTie	exon	42794614	42794668	1000	+	.	gene_id "MSTRG.76958"; transcript_id "MSTRG.76958.98"; exon_number "13";
chr17	StringTie	exon	42794772	42795382	1000	+	.	gene_id "MSTRG.76958"; transcript_id "MSTRG.76958.98"; exon_number "14";
chr17	StringTie	exon	42795461	42795521	1000	+	.	gene_id "MSTRG.76958"; transcript_id "MSTRG.76958.98"; exon_number "15";
chr17	StringTie	exon	42795625	42796033	1000	+	.	gene_id "MSTRG.76958"; transcript_id "MSTRG.76958.98"; exon_number "16";
chr17	StringTie	exon	42796123	42796322	1000	+	.	gene_id "MSTRG.76958"; transcript_id "MSTRG.76958.98"; exon_number "17";
chr17	StringTie	exon	42796481	42796536	1000	+	.	gene_id "MSTRG.76958"; transcript_id "MSTRG.76958.98"; exon_number "18";
chr17	StringTie	exon	42796686	42797085	1000	+	.	gene_id "MSTRG.76958"; transcript_id "MSTRG.76958.98"; exon_number "19";
chr17	StringTie	transcript	42779924	42797617	1000	+	.	gene_id "MSTRG.76958"; transcript_id "MSTRG.76958.99";
chr17	StringTie	exon	42779924	42781316	1000	+	.	gene_id "MSTRG.76958"; transcript_id "MSTRG.76958.99"; exon_number "1";
chr17	StringTie	exon	42782758	42782930	1000	+	.	gene_id "MSTRG.76958"; transcript_id "MSTRG.76958.99"; exon_number "2";
chr17	StringTie	exon	42783937	42784157	1000	+	.	gene_id "MSTRG.76958"; transcript_id "MSTRG.76958.99"; exon_number "3";
chr17	StringTie	exon	42784422	42784579	1000	+	.	gene_id "MSTRG.76958"; transcript_id "MSTRG.76958.99"; exon_number "4";
chr17	StringTie	exon	42785102	42785185	1000	+	.	gene_id "MSTRG.76958"; transcript_id "MSTRG.76958.99"; exon_number "5";
chr17	StringTie	exon	42785266	42785482	1000	+	.	gene_id "MSTRG.76958"; transcript_id "MSTRG.76958.99"; exon_number "6";
chr17	StringTie	exon	42787278	42787542	1000	+	.	gene_id "MSTRG.76958"; transcript_id "MSTRG.76958.99"; exon_number "7";
chr17	StringTie	exon	42787778	42787899	1000	+	.	gene_id "MSTRG.76958"; transcript_id "MSTRG.76958.99"; exon_number "8";
chr17	StringTie	exon	42788130	42788188	1000	+	.	gene_id "MSTRG.76958"; transcript_id "MSTRG.76958.99"; exon_number "9";
chr17	StringTie	exon	42788290	42788407	1000	+	.	gene_id "MSTRG.76958"; transcript_id "MSTRG.76958.99"; exon_number "10";
chr17	StringTie	exon	42788681	42788797	1000	+	.	gene_id "MSTRG.76958"; transcript_id "MSTRG.76958.99"; exon_number "11";
chr17	StringTie	exon	42793592	42793729	1000	+	.	gene_id "MSTRG.76958"; transcript_id "MSTRG.76958.99"; exon_number "12";
chr17	StringTie	exon	42794614	42794668	1000	+	.	gene_id "MSTRG.76958"; transcript_id "MSTRG.76958.99"; exon_number "13";
chr17	StringTie	exon	42794775	42795382	1000	+	.	gene_id "MSTRG.76958"; transcript_id "MSTRG.76958.99"; exon_number "14";
chr17	StringTie	exon	42795461	42795521	1000	+	.	gene_id "MSTRG.76958"; transcript_id "MSTRG.76958.99"; exon_number "15";
chr17	StringTie	exon	42795625	42796033	1000	+	.	gene_id "MSTRG.76958"; transcript_id "MSTRG.76958.99"; exon_number "16";
chr17	StringTie	exon	42796123	42796322	1000	+	.	gene_id "MSTRG.76958"; transcript_id "MSTRG.76958.99"; exon_number "17";
chr17	StringTie	exon	42796453	42796548	1000	+	.	gene_id "MSTRG.76958"; transcript_id "MSTRG.76958.99"; exon_number "18";
chr17	StringTie	exon	42796686	42797617	1000	+	.	gene_id "MSTRG.76958"; transcript_id "MSTRG.76958.99"; exon_number "19";
chr17	StringTie	transcript	42752519	42752960	1000	+	.	gene_id "MSTRG.76959"; transcript_id "MSTRG.76959.1";
chr17	StringTie	exon	42752519	42752759	1000	+	.	gene_id "MSTRG.76959"; transcript_id "MSTRG.76959.1"; exon_number "1";
chr17	StringTie	exon	42752787	42752960	1000	+	.	gene_id "MSTRG.76959"; transcript_id "MSTRG.76959.1"; exon_number "2";
chr17	StringTie	transcript	42752751	42753643	1000	+	.	gene_id "MSTRG.76959"; transcript_id "MSTRG.76959.2";
chr17	StringTie	exon	42752751	42753119	1000	+	.	gene_id "MSTRG.76959"; transcript_id "MSTRG.76959.2"; exon_number "1";
chr17	StringTie	exon	42753490	42753643	1000	+	.	gene_id "MSTRG.76959"; transcript_id "MSTRG.76959.2"; exon_number "2";
chr1	StringTie	transcript	106508733	106508933	1000	.	.	gene_id "MSTRG.7696"; transcript_id "MSTRG.7696.1";
chr1	StringTie	exon	106508733	106508933	1000	.	.	gene_id "MSTRG.7696"; transcript_id "MSTRG.7696.1"; exon_number "1";
chr17	StringTie	transcript	42762561	42763009	1000	-	.	gene_id "MSTRG.76960"; transcript_id "MSTRG.76960.1";
chr17	StringTie	exon	42762561	42762789	1000	-	.	gene_id "MSTRG.76960"; transcript_id "MSTRG.76960.1"; exon_number "1";
chr17	StringTie	exon	42762903	42763009	1000	-	.	gene_id "MSTRG.76960"; transcript_id "MSTRG.76960.1"; exon_number "2";
chr17	StringTie	transcript	42762595	42762997	1000	-	.	gene_id "MSTRG.76960"; transcript_id "MSTRG.76960.2";
chr17	StringTie	exon	42762595	42762759	1000	-	.	gene_id "MSTRG.76960"; transcript_id "MSTRG.76960.2"; exon_number "1";
chr17	StringTie	exon	42762908	42762997	1000	-	.	gene_id "MSTRG.76960"; transcript_id "MSTRG.76960.2"; exon_number "2";
chr17	StringTie	transcript	42762613	42763043	1000	-	.	gene_id "MSTRG.76960"; transcript_id "MSTRG.76960.3";
chr17	StringTie	exon	42762613	42762882	1000	-	.	gene_id "MSTRG.76960"; transcript_id "MSTRG.76960.3"; exon_number "1";
chr17	StringTie	exon	42762908	42763043	1000	-	.	gene_id "MSTRG.76960"; transcript_id "MSTRG.76960.3"; exon_number "2";
chr17	StringTie	transcript	42762621	42762951	1000	-	.	gene_id "MSTRG.76960"; transcript_id "MSTRG.76960.4";
chr17	StringTie	exon	42762621	42762785	1000	-	.	gene_id "MSTRG.76960"; transcript_id "MSTRG.76960.4"; exon_number "1";
chr17	StringTie	exon	42762908	42762951	1000	-	.	gene_id "MSTRG.76960"; transcript_id "MSTRG.76960.4"; exon_number "2";
chr17	StringTie	transcript	42771273	42773410	1000	-	.	gene_id "MSTRG.76961"; transcript_id "MSTRG.76961.1";
chr17	StringTie	exon	42771273	42772837	1000	-	.	gene_id "MSTRG.76961"; transcript_id "MSTRG.76961.1"; exon_number "1";
chr17	StringTie	exon	42773247	42773410	1000	-	.	gene_id "MSTRG.76961"; transcript_id "MSTRG.76961.1"; exon_number "2";
chr17	StringTie	transcript	42776200	42780543	1000	-	.	gene_id "MSTRG.76962"; transcript_id "MSTRG.76962.1";
chr17	StringTie	exon	42776200	42776293	1000	-	.	gene_id "MSTRG.76962"; transcript_id "MSTRG.76962.1"; exon_number "1";
chr17	StringTie	exon	42780201	42780543	1000	-	.	gene_id "MSTRG.76962"; transcript_id "MSTRG.76962.1"; exon_number "2";
chr17	StringTie	transcript	42779003	42779745	1000	-	.	gene_id "MSTRG.76962"; transcript_id "MSTRG.76962.10";
chr17	StringTie	exon	42779003	42779076	1000	-	.	gene_id "MSTRG.76962"; transcript_id "MSTRG.76962.10"; exon_number "1";
chr17	StringTie	exon	42779205	42779447	1000	-	.	gene_id "MSTRG.76962"; transcript_id "MSTRG.76962.10"; exon_number "2";
chr17	StringTie	exon	42779508	42779745	1000	-	.	gene_id "MSTRG.76962"; transcript_id "MSTRG.76962.10"; exon_number "3";
chr17	StringTie	transcript	42779012	42779643	1000	-	.	gene_id "MSTRG.76962"; transcript_id "MSTRG.76962.11";
chr17	StringTie	exon	42779012	42779342	1000	-	.	gene_id "MSTRG.76962"; transcript_id "MSTRG.76962.11"; exon_number "1";
chr17	StringTie	exon	42779391	42779643	1000	-	.	gene_id "MSTRG.76962"; transcript_id "MSTRG.76962.11"; exon_number "2";
chr17	StringTie	transcript	42779029	42779599	1000	-	.	gene_id "MSTRG.76962"; transcript_id "MSTRG.76962.12";
chr17	StringTie	exon	42779029	42779182	1000	-	.	gene_id "MSTRG.76962"; transcript_id "MSTRG.76962.12"; exon_number "1";
chr17	StringTie	exon	42779299	42779447	1000	-	.	gene_id "MSTRG.76962"; transcript_id "MSTRG.76962.12"; exon_number "2";
chr17	StringTie	exon	42779508	42779599	1000	-	.	gene_id "MSTRG.76962"; transcript_id "MSTRG.76962.12"; exon_number "3";
chr17	StringTie	transcript	42779056	42779599	1000	-	.	gene_id "MSTRG.76962"; transcript_id "MSTRG.76962.13";
chr17	StringTie	exon	42779056	42779469	1000	-	.	gene_id "MSTRG.76962"; transcript_id "MSTRG.76962.13"; exon_number "1";
chr17	StringTie	exon	42779508	42779599	1000	-	.	gene_id "MSTRG.76962"; transcript_id "MSTRG.76962.13"; exon_number "2";
chr17	StringTie	transcript	42779076	42779599	1000	-	.	gene_id "MSTRG.76962"; transcript_id "MSTRG.76962.14";
chr17	StringTie	exon	42779076	42779104	1000	-	.	gene_id "MSTRG.76962"; transcript_id "MSTRG.76962.14"; exon_number "1";
chr17	StringTie	exon	42779426	42779599	1000	-	.	gene_id "MSTRG.76962"; transcript_id "MSTRG.76962.14"; exon_number "2";
chr17	StringTie	transcript	42779076	42779567	1000	-	.	gene_id "MSTRG.76962"; transcript_id "MSTRG.76962.15";
chr17	StringTie	exon	42779076	42779240	1000	-	.	gene_id "MSTRG.76962"; transcript_id "MSTRG.76962.15"; exon_number "1";
chr17	StringTie	exon	42779299	42779469	1000	-	.	gene_id "MSTRG.76962"; transcript_id "MSTRG.76962.15"; exon_number "2";
chr17	StringTie	exon	42779508	42779567	1000	-	.	gene_id "MSTRG.76962"; transcript_id "MSTRG.76962.15"; exon_number "3";
chr17	StringTie	transcript	42779102	42779573	1000	-	.	gene_id "MSTRG.76962"; transcript_id "MSTRG.76962.16";
chr17	StringTie	exon	42779102	42779240	1000	-	.	gene_id "MSTRG.76962"; transcript_id "MSTRG.76962.16"; exon_number "1";
chr17	StringTie	exon	42779381	42779573	1000	-	.	gene_id "MSTRG.76962"; transcript_id "MSTRG.76962.16"; exon_number "2";
chr17	StringTie	transcript	42779128	42779599	1000	-	.	gene_id "MSTRG.76962"; transcript_id "MSTRG.76962.17";
chr17	StringTie	exon	42779128	42779390	1000	-	.	gene_id "MSTRG.76962"; transcript_id "MSTRG.76962.17"; exon_number "1";
chr17	StringTie	exon	42779543	42779599	1000	-	.	gene_id "MSTRG.76962"; transcript_id "MSTRG.76962.17"; exon_number "2";
chr17	StringTie	transcript	42779146	42779588	1000	-	.	gene_id "MSTRG.76962"; transcript_id "MSTRG.76962.18";
chr17	StringTie	exon	42779146	42779342	1000	-	.	gene_id "MSTRG.76962"; transcript_id "MSTRG.76962.18"; exon_number "1";
chr17	StringTie	exon	42779381	42779588	1000	-	.	gene_id "MSTRG.76962"; transcript_id "MSTRG.76962.18"; exon_number "2";
chr17	StringTie	transcript	42779151	42779587	1000	-	.	gene_id "MSTRG.76962"; transcript_id "MSTRG.76962.19";
chr17	StringTie	exon	42779151	42779443	1000	-	.	gene_id "MSTRG.76962"; transcript_id "MSTRG.76962.19"; exon_number "1";
chr17	StringTie	exon	42779508	42779587	1000	-	.	gene_id "MSTRG.76962"; transcript_id "MSTRG.76962.19"; exon_number "2";
chr17	StringTie	transcript	42776675	42779684	1000	-	.	gene_id "MSTRG.76962"; transcript_id "MSTRG.76962.2";
chr17	StringTie	exon	42776675	42779076	1000	-	.	gene_id "MSTRG.76962"; transcript_id "MSTRG.76962.2"; exon_number "1";
chr17	StringTie	exon	42779130	42779447	1000	-	.	gene_id "MSTRG.76962"; transcript_id "MSTRG.76962.2"; exon_number "2";
chr17	StringTie	exon	42779508	42779684	1000	-	.	gene_id "MSTRG.76962"; transcript_id "MSTRG.76962.2"; exon_number "3";
chr17	StringTie	transcript	42779172	42779566	1000	-	.	gene_id "MSTRG.76962"; transcript_id "MSTRG.76962.20";
chr17	StringTie	exon	42779172	42779204	1000	-	.	gene_id "MSTRG.76962"; transcript_id "MSTRG.76962.20"; exon_number "1";
chr17	StringTie	exon	42779381	42779566	1000	-	.	gene_id "MSTRG.76962"; transcript_id "MSTRG.76962.20"; exon_number "2";
chr17	StringTie	transcript	42779191	42779561	1000	-	.	gene_id "MSTRG.76962"; transcript_id "MSTRG.76962.21";
chr17	StringTie	exon	42779191	42779342	1000	-	.	gene_id "MSTRG.76962"; transcript_id "MSTRG.76962.21"; exon_number "1";
chr17	StringTie	exon	42779377	42779561	1000	-	.	gene_id "MSTRG.76962"; transcript_id "MSTRG.76962.21"; exon_number "2";
chr17	StringTie	transcript	42779200	42779515	1000	-	.	gene_id "MSTRG.76962"; transcript_id "MSTRG.76962.22";
chr17	StringTie	exon	42779200	42779321	1000	-	.	gene_id "MSTRG.76962"; transcript_id "MSTRG.76962.22"; exon_number "1";
chr17	StringTie	exon	42779391	42779515	1000	-	.	gene_id "MSTRG.76962"; transcript_id "MSTRG.76962.22"; exon_number "2";
chr17	StringTie	transcript	42779218	42779598	1000	-	.	gene_id "MSTRG.76962"; transcript_id "MSTRG.76962.23";
chr17	StringTie	exon	42779218	42779415	1000	-	.	gene_id "MSTRG.76962"; transcript_id "MSTRG.76962.23"; exon_number "1";
chr17	StringTie	exon	42779444	42779598	1000	-	.	gene_id "MSTRG.76962"; transcript_id "MSTRG.76962.23"; exon_number "2";
chr17	StringTie	transcript	42779220	42779599	1000	-	.	gene_id "MSTRG.76962"; transcript_id "MSTRG.76962.24";
chr17	StringTie	exon	42779220	42779418	1000	-	.	gene_id "MSTRG.76962"; transcript_id "MSTRG.76962.24"; exon_number "1";
chr17	StringTie	exon	42779543	42779599	1000	-	.	gene_id "MSTRG.76962"; transcript_id "MSTRG.76962.24"; exon_number "2";
chr17	StringTie	transcript	42779243	42779599	1000	-	.	gene_id "MSTRG.76962"; transcript_id "MSTRG.76962.25";
chr17	StringTie	exon	42779243	42779342	1000	-	.	gene_id "MSTRG.76962"; transcript_id "MSTRG.76962.25"; exon_number "1";
chr17	StringTie	exon	42779381	42779447	1000	-	.	gene_id "MSTRG.76962"; transcript_id "MSTRG.76962.25"; exon_number "2";
chr17	StringTie	exon	42779508	42779599	1000	-	.	gene_id "MSTRG.76962"; transcript_id "MSTRG.76962.25"; exon_number "3";
chr17	StringTie	transcript	42779259	42779547	1000	-	.	gene_id "MSTRG.76962"; transcript_id "MSTRG.76962.26";
chr17	StringTie	exon	42779259	42779342	1000	-	.	gene_id "MSTRG.76962"; transcript_id "MSTRG.76962.26"; exon_number "1";
chr17	StringTie	exon	42779383	42779547	1000	-	.	gene_id "MSTRG.76962"; transcript_id "MSTRG.76962.26"; exon_number "2";
chr17	StringTie	transcript	42777361	42780544	1000	-	.	gene_id "MSTRG.76962"; transcript_id "MSTRG.76962.3";
chr17	StringTie	exon	42777361	42779097	1000	-	.	gene_id "MSTRG.76962"; transcript_id "MSTRG.76962.3"; exon_number "1";
chr17	StringTie	exon	42779299	42779469	1000	-	.	gene_id "MSTRG.76962"; transcript_id "MSTRG.76962.3"; exon_number "2";
chr17	StringTie	exon	42779508	42780544	1000	-	.	gene_id "MSTRG.76962"; transcript_id "MSTRG.76962.3"; exon_number "3";
chr17	StringTie	transcript	42778564	42779658	1000	-	.	gene_id "MSTRG.76962"; transcript_id "MSTRG.76962.4";
chr17	StringTie	exon	42778564	42779097	1000	-	.	gene_id "MSTRG.76962"; transcript_id "MSTRG.76962.4"; exon_number "1";
chr17	StringTie	exon	42779299	42779443	1000	-	.	gene_id "MSTRG.76962"; transcript_id "MSTRG.76962.4"; exon_number "2";
chr17	StringTie	exon	42779608	42779658	1000	-	.	gene_id "MSTRG.76962"; transcript_id "MSTRG.76962.4"; exon_number "3";
chr17	StringTie	transcript	42778888	42779599	1000	-	.	gene_id "MSTRG.76962"; transcript_id "MSTRG.76962.5";
chr17	StringTie	exon	42778888	42778948	1000	-	.	gene_id "MSTRG.76962"; transcript_id "MSTRG.76962.5"; exon_number "1";
chr17	StringTie	exon	42779077	42779104	1000	-	.	gene_id "MSTRG.76962"; transcript_id "MSTRG.76962.5"; exon_number "2";
chr17	StringTie	exon	42779169	42779418	1000	-	.	gene_id "MSTRG.76962"; transcript_id "MSTRG.76962.5"; exon_number "3";
chr17	StringTie	exon	42779444	42779599	1000	-	.	gene_id "MSTRG.76962"; transcript_id "MSTRG.76962.5"; exon_number "4";
chr17	StringTie	transcript	42778951	42779598	1000	-	.	gene_id "MSTRG.76962"; transcript_id "MSTRG.76962.6";
chr17	StringTie	exon	42778951	42779097	1000	-	.	gene_id "MSTRG.76962"; transcript_id "MSTRG.76962.6"; exon_number "1";
chr17	StringTie	exon	42779299	42779418	1000	-	.	gene_id "MSTRG.76962"; transcript_id "MSTRG.76962.6"; exon_number "2";
chr17	StringTie	exon	42779535	42779598	1000	-	.	gene_id "MSTRG.76962"; transcript_id "MSTRG.76962.6"; exon_number "3";
chr17	StringTie	transcript	42778956	42779642	1000	-	.	gene_id "MSTRG.76962"; transcript_id "MSTRG.76962.7";
chr17	StringTie	exon	42778956	42779097	1000	-	.	gene_id "MSTRG.76962"; transcript_id "MSTRG.76962.7"; exon_number "1";
chr17	StringTie	exon	42779444	42779642	1000	-	.	gene_id "MSTRG.76962"; transcript_id "MSTRG.76962.7"; exon_number "2";
chr17	StringTie	transcript	42778956	42779607	1000	-	.	gene_id "MSTRG.76962"; transcript_id "MSTRG.76962.8";
chr17	StringTie	exon	42778956	42779076	1000	-	.	gene_id "MSTRG.76962"; transcript_id "MSTRG.76962.8"; exon_number "1";
chr17	StringTie	exon	42779205	42779469	1000	-	.	gene_id "MSTRG.76962"; transcript_id "MSTRG.76962.8"; exon_number "2";
chr17	StringTie	exon	42779508	42779607	1000	-	.	gene_id "MSTRG.76962"; transcript_id "MSTRG.76962.8"; exon_number "3";
chr17	StringTie	transcript	42778978	42779600	1000	-	.	gene_id "MSTRG.76962"; transcript_id "MSTRG.76962.9";
chr17	StringTie	exon	42778978	42779240	1000	-	.	gene_id "MSTRG.76962"; transcript_id "MSTRG.76962.9"; exon_number "1";
chr17	StringTie	exon	42779294	42779443	1000	-	.	gene_id "MSTRG.76962"; transcript_id "MSTRG.76962.9"; exon_number "2";
chr17	StringTie	exon	42779492	42779600	1000	-	.	gene_id "MSTRG.76962"; transcript_id "MSTRG.76962.9"; exon_number "3";
chr17	StringTie	transcript	42797634	42798704	1000	-	.	gene_id "MSTRG.76963"; transcript_id "ENST00000328434"; gene_name "COA3"; ref_gene_id "ENSG00000183978";
chr17	StringTie	exon	42797634	42798167	1000	-	.	gene_id "MSTRG.76963"; transcript_id "ENST00000328434"; exon_number "1"; gene_name "COA3"; ref_gene_id "ENSG00000183978";
chr17	StringTie	exon	42798468	42798704	1000	-	.	gene_id "MSTRG.76963"; transcript_id "ENST00000328434"; exon_number "2"; gene_name "COA3"; ref_gene_id "ENSG00000183978";
chr17	StringTie	transcript	42795147	42798690	1000	-	.	gene_id "MSTRG.76963"; transcript_id "ENST00000586680"; gene_name "COA3"; ref_gene_id "ENSG00000183978";
chr17	StringTie	exon	42795147	42796153	1000	-	.	gene_id "MSTRG.76963"; transcript_id "ENST00000586680"; exon_number "1"; gene_name "COA3"; ref_gene_id "ENSG00000183978";
chr17	StringTie	exon	42796621	42796764	1000	-	.	gene_id "MSTRG.76963"; transcript_id "ENST00000586680"; exon_number "2"; gene_name "COA3"; ref_gene_id "ENSG00000183978";
chr17	StringTie	exon	42798468	42798690	1000	-	.	gene_id "MSTRG.76963"; transcript_id "ENST00000586680"; exon_number "3"; gene_name "COA3"; ref_gene_id "ENSG00000183978";
chr17	StringTie	transcript	42781439	42798787	1000	-	.	gene_id "MSTRG.76963"; transcript_id "MSTRG.76963.1";
chr17	StringTie	exon	42781439	42781571	1000	-	.	gene_id "MSTRG.76963"; transcript_id "MSTRG.76963.1"; exon_number "1";
chr17	StringTie	exon	42795569	42796153	1000	-	.	gene_id "MSTRG.76963"; transcript_id "MSTRG.76963.1"; exon_number "2";
chr17	StringTie	exon	42796621	42798167	1000	-	.	gene_id "MSTRG.76963"; transcript_id "MSTRG.76963.1"; exon_number "3";
chr17	StringTie	exon	42798468	42798787	1000	-	.	gene_id "MSTRG.76963"; transcript_id "MSTRG.76963.1"; exon_number "4";
chr17	StringTie	transcript	42793647	42798723	1000	-	.	gene_id "MSTRG.76963"; transcript_id "MSTRG.76963.10";
chr17	StringTie	exon	42793647	42793672	1000	-	.	gene_id "MSTRG.76963"; transcript_id "MSTRG.76963.10"; exon_number "1";
chr17	StringTie	exon	42796621	42796764	1000	-	.	gene_id "MSTRG.76963"; transcript_id "MSTRG.76963.10"; exon_number "2";
chr17	StringTie	exon	42798468	42798723	1000	-	.	gene_id "MSTRG.76963"; transcript_id "MSTRG.76963.10"; exon_number "3";
chr17	StringTie	transcript	42793650	42799216	1000	-	.	gene_id "MSTRG.76963"; transcript_id "MSTRG.76963.11";
chr17	StringTie	exon	42793650	42793672	1000	-	.	gene_id "MSTRG.76963"; transcript_id "MSTRG.76963.11"; exon_number "1";
chr17	StringTie	exon	42795569	42796153	1000	-	.	gene_id "MSTRG.76963"; transcript_id "MSTRG.76963.11"; exon_number "2";
chr17	StringTie	exon	42796621	42796764	1000	-	.	gene_id "MSTRG.76963"; transcript_id "MSTRG.76963.11"; exon_number "3";
chr17	StringTie	exon	42798468	42799216	1000	-	.	gene_id "MSTRG.76963"; transcript_id "MSTRG.76963.11"; exon_number "4";
chr17	StringTie	transcript	42794723	42798775	1000	-	.	gene_id "MSTRG.76963"; transcript_id "MSTRG.76963.12";
chr17	StringTie	exon	42794723	42794876	1000	-	.	gene_id "MSTRG.76963"; transcript_id "MSTRG.76963.12"; exon_number "1";
chr17	StringTie	exon	42794917	42795618	1000	-	.	gene_id "MSTRG.76963"; transcript_id "MSTRG.76963.12"; exon_number "2";
chr17	StringTie	exon	42797629	42798167	1000	-	.	gene_id "MSTRG.76963"; transcript_id "MSTRG.76963.12"; exon_number "3";
chr17	StringTie	exon	42798468	42798775	1000	-	.	gene_id "MSTRG.76963"; transcript_id "MSTRG.76963.12"; exon_number "4";
chr17	StringTie	transcript	42794774	42798800	1000	-	.	gene_id "MSTRG.76963"; transcript_id "MSTRG.76963.13";
chr17	StringTie	exon	42794774	42794982	1000	-	.	gene_id "MSTRG.76963"; transcript_id "MSTRG.76963.13"; exon_number "1";
chr17	StringTie	exon	42795149	42796278	1000	-	.	gene_id "MSTRG.76963"; transcript_id "MSTRG.76963.13"; exon_number "2";
chr17	StringTie	exon	42796732	42798800	1000	-	.	gene_id "MSTRG.76963"; transcript_id "MSTRG.76963.13"; exon_number "3";
chr17	StringTie	transcript	42794830	42798764	1000	-	.	gene_id "MSTRG.76963"; transcript_id "MSTRG.76963.14";
chr17	StringTie	exon	42794830	42794855	1000	-	.	gene_id "MSTRG.76963"; transcript_id "MSTRG.76963.14"; exon_number "1";
chr17	StringTie	exon	42795569	42796470	1000	-	.	gene_id "MSTRG.76963"; transcript_id "MSTRG.76963.14"; exon_number "2";
chr17	StringTie	exon	42796518	42798138	1000	-	.	gene_id "MSTRG.76963"; transcript_id "MSTRG.76963.14"; exon_number "3";
chr17	StringTie	exon	42798481	42798764	1000	-	.	gene_id "MSTRG.76963"; transcript_id "MSTRG.76963.14"; exon_number "4";
chr17	StringTie	transcript	42794831	42798775	1000	-	.	gene_id "MSTRG.76963"; transcript_id "MSTRG.76963.15";
chr17	StringTie	exon	42794831	42794858	1000	-	.	gene_id "MSTRG.76963"; transcript_id "MSTRG.76963.15"; exon_number "1";
chr17	StringTie	exon	42795569	42796255	1000	-	.	gene_id "MSTRG.76963"; transcript_id "MSTRG.76963.15"; exon_number "2";
chr17	StringTie	exon	42796289	42798138	1000	-	.	gene_id "MSTRG.76963"; transcript_id "MSTRG.76963.15"; exon_number "3";
chr17	StringTie	exon	42798538	42798775	1000	-	.	gene_id "MSTRG.76963"; transcript_id "MSTRG.76963.15"; exon_number "4";
chr17	StringTie	transcript	42794839	42799280	1000	-	.	gene_id "MSTRG.76963"; transcript_id "MSTRG.76963.16";
chr17	StringTie	exon	42794839	42794858	1000	-	.	gene_id "MSTRG.76963"; transcript_id "MSTRG.76963.16"; exon_number "1";
chr17	StringTie	exon	42795569	42796153	1000	-	.	gene_id "MSTRG.76963"; transcript_id "MSTRG.76963.16"; exon_number "2";
chr17	StringTie	exon	42796621	42796764	1000	-	.	gene_id "MSTRG.76963"; transcript_id "MSTRG.76963.16"; exon_number "3";
chr17	StringTie	exon	42798468	42799280	1000	-	.	gene_id "MSTRG.76963"; transcript_id "MSTRG.76963.16"; exon_number "4";
chr17	StringTie	transcript	42794841	42798795	1000	-	.	gene_id "MSTRG.76963"; transcript_id "MSTRG.76963.17";
chr17	StringTie	exon	42794841	42794858	1000	-	.	gene_id "MSTRG.76963"; transcript_id "MSTRG.76963.17"; exon_number "1";
chr17	StringTie	exon	42795569	42795618	1000	-	.	gene_id "MSTRG.76963"; transcript_id "MSTRG.76963.17"; exon_number "2";
chr17	StringTie	exon	42796621	42798108	1000	-	.	gene_id "MSTRG.76963"; transcript_id "MSTRG.76963.17"; exon_number "3";
chr17	StringTie	exon	42798495	42798795	1000	-	.	gene_id "MSTRG.76963"; transcript_id "MSTRG.76963.17"; exon_number "4";
chr17	StringTie	transcript	42794847	42798786	1000	-	.	gene_id "MSTRG.76963"; transcript_id "MSTRG.76963.18";
chr17	StringTie	exon	42794847	42795089	1000	-	.	gene_id "MSTRG.76963"; transcript_id "MSTRG.76963.18"; exon_number "1";
chr17	StringTie	exon	42795157	42796153	1000	-	.	gene_id "MSTRG.76963"; transcript_id "MSTRG.76963.18"; exon_number "2";
chr17	StringTie	exon	42796621	42796764	1000	-	.	gene_id "MSTRG.76963"; transcript_id "MSTRG.76963.18"; exon_number "3";
chr17	StringTie	exon	42798468	42798786	1000	-	.	gene_id "MSTRG.76963"; transcript_id "MSTRG.76963.18"; exon_number "4";
chr17	StringTie	transcript	42794851	42796311	1000	-	.	gene_id "MSTRG.76963"; transcript_id "MSTRG.76963.19";
chr17	StringTie	exon	42794851	42795110	1000	-	.	gene_id "MSTRG.76963"; transcript_id "MSTRG.76963.19"; exon_number "1";
chr17	StringTie	exon	42795149	42795943	1000	-	.	gene_id "MSTRG.76963"; transcript_id "MSTRG.76963.19"; exon_number "2";
chr17	StringTie	exon	42796295	42796311	1000	-	.	gene_id "MSTRG.76963"; transcript_id "MSTRG.76963.19"; exon_number "3";
chr17	StringTie	transcript	42781537	42798780	1000	-	.	gene_id "MSTRG.76963"; transcript_id "MSTRG.76963.2";
chr17	StringTie	exon	42781537	42781571	1000	-	.	gene_id "MSTRG.76963"; transcript_id "MSTRG.76963.2"; exon_number "1";
chr17	StringTie	exon	42796621	42798167	1000	-	.	gene_id "MSTRG.76963"; transcript_id "MSTRG.76963.2"; exon_number "2";
chr17	StringTie	exon	42798468	42798780	1000	-	.	gene_id "MSTRG.76963"; transcript_id "MSTRG.76963.2"; exon_number "3";
chr17	StringTie	transcript	42794999	42798774	1000	-	.	gene_id "MSTRG.76963"; transcript_id "MSTRG.76963.20";
chr17	StringTie	exon	42794999	42795098	1000	-	.	gene_id "MSTRG.76963"; transcript_id "MSTRG.76963.20"; exon_number "1";
chr17	StringTie	exon	42795149	42796153	1000	-	.	gene_id "MSTRG.76963"; transcript_id "MSTRG.76963.20"; exon_number "2";
chr17	StringTie	exon	42796621	42796764	1000	-	.	gene_id "MSTRG.76963"; transcript_id "MSTRG.76963.20"; exon_number "3";
chr17	StringTie	exon	42798468	42798774	1000	-	.	gene_id "MSTRG.76963"; transcript_id "MSTRG.76963.20"; exon_number "4";
chr17	StringTie	transcript	42795000	42796202	1000	-	.	gene_id "MSTRG.76963"; transcript_id "MSTRG.76963.21";
chr17	StringTie	exon	42795000	42795320	1000	-	.	gene_id "MSTRG.76963"; transcript_id "MSTRG.76963.21"; exon_number "1";
chr17	StringTie	exon	42795471	42796202	1000	-	.	gene_id "MSTRG.76963"; transcript_id "MSTRG.76963.21"; exon_number "2";
chr17	StringTie	transcript	42795099	42798745	1000	-	.	gene_id "MSTRG.76963"; transcript_id "MSTRG.76963.22";
chr17	StringTie	exon	42795099	42795521	1000	-	.	gene_id "MSTRG.76963"; transcript_id "MSTRG.76963.22"; exon_number "1";
chr17	StringTie	exon	42795601	42796255	1000	-	.	gene_id "MSTRG.76963"; transcript_id "MSTRG.76963.22"; exon_number "2";
chr17	StringTie	exon	42796289	42798167	1000	-	.	gene_id "MSTRG.76963"; transcript_id "MSTRG.76963.22"; exon_number "3";
chr17	StringTie	exon	42798468	42798745	1000	-	.	gene_id "MSTRG.76963"; transcript_id "MSTRG.76963.22"; exon_number "4";
chr17	StringTie	transcript	42796941	42798780	1000	-	.	gene_id "MSTRG.76963"; transcript_id "MSTRG.76963.24";
chr17	StringTie	exon	42796941	42798167	1000	-	.	gene_id "MSTRG.76963"; transcript_id "MSTRG.76963.24"; exon_number "1";
chr17	StringTie	exon	42798468	42798540	1000	-	.	gene_id "MSTRG.76963"; transcript_id "MSTRG.76963.24"; exon_number "2";
chr17	StringTie	exon	42798562	42798780	1000	-	.	gene_id "MSTRG.76963"; transcript_id "MSTRG.76963.24"; exon_number "3";
chr17	StringTie	transcript	42796954	42798775	1000	-	.	gene_id "MSTRG.76963"; transcript_id "MSTRG.76963.25";
chr17	StringTie	exon	42796954	42798138	1000	-	.	gene_id "MSTRG.76963"; transcript_id "MSTRG.76963.25"; exon_number "1";
chr17	StringTie	exon	42798340	42798775	1000	-	.	gene_id "MSTRG.76963"; transcript_id "MSTRG.76963.25"; exon_number "2";
chr17	StringTie	transcript	42796985	42798711	1000	-	.	gene_id "MSTRG.76963"; transcript_id "MSTRG.76963.26";
chr17	StringTie	exon	42796985	42798068	1000	-	.	gene_id "MSTRG.76963"; transcript_id "MSTRG.76963.26"; exon_number "1";
chr17	StringTie	exon	42798538	42798711	1000	-	.	gene_id "MSTRG.76963"; transcript_id "MSTRG.76963.26"; exon_number "2";
chr17	StringTie	transcript	42797302	42798708	1000	-	.	gene_id "MSTRG.76963"; transcript_id "MSTRG.76963.27";
chr17	StringTie	exon	42797302	42798243	1000	-	.	gene_id "MSTRG.76963"; transcript_id "MSTRG.76963.27"; exon_number "1";
chr17	StringTie	exon	42798468	42798708	1000	-	.	gene_id "MSTRG.76963"; transcript_id "MSTRG.76963.27"; exon_number "2";
chr17	StringTie	transcript	42797542	42798735	1000	-	.	gene_id "MSTRG.76963"; transcript_id "MSTRG.76963.28";
chr17	StringTie	exon	42797542	42798167	1000	-	.	gene_id "MSTRG.76963"; transcript_id "MSTRG.76963.28"; exon_number "1";
chr17	StringTie	exon	42798468	42798561	1000	-	.	gene_id "MSTRG.76963"; transcript_id "MSTRG.76963.28"; exon_number "2";
chr17	StringTie	exon	42798634	42798735	1000	-	.	gene_id "MSTRG.76963"; transcript_id "MSTRG.76963.28"; exon_number "3";
chr17	StringTie	transcript	42797598	42798793	1000	-	.	gene_id "MSTRG.76963"; transcript_id "MSTRG.76963.29";
chr17	StringTie	exon	42797598	42798138	1000	-	.	gene_id "MSTRG.76963"; transcript_id "MSTRG.76963.29"; exon_number "1";
chr17	StringTie	exon	42798479	42798793	1000	-	.	gene_id "MSTRG.76963"; transcript_id "MSTRG.76963.29"; exon_number "2";
chr17	StringTie	transcript	42789304	42798786	1000	-	.	gene_id "MSTRG.76963"; transcript_id "MSTRG.76963.3";
chr17	StringTie	exon	42789304	42796153	1000	-	.	gene_id "MSTRG.76963"; transcript_id "MSTRG.76963.3"; exon_number "1";
chr17	StringTie	exon	42797629	42798167	1000	-	.	gene_id "MSTRG.76963"; transcript_id "MSTRG.76963.3"; exon_number "2";
chr17	StringTie	exon	42798468	42798786	1000	-	.	gene_id "MSTRG.76963"; transcript_id "MSTRG.76963.3"; exon_number "3";
chr17	StringTie	transcript	42797601	42798743	1000	-	.	gene_id "MSTRG.76963"; transcript_id "MSTRG.76963.30";
chr17	StringTie	exon	42797601	42798101	1000	-	.	gene_id "MSTRG.76963"; transcript_id "MSTRG.76963.30"; exon_number "1";
chr17	StringTie	exon	42798475	42798743	1000	-	.	gene_id "MSTRG.76963"; transcript_id "MSTRG.76963.30"; exon_number "2";
chr17	StringTie	transcript	42797630	42798731	1000	-	.	gene_id "MSTRG.76963"; transcript_id "MSTRG.76963.31";
chr17	StringTie	exon	42797630	42798138	1000	-	.	gene_id "MSTRG.76963"; transcript_id "MSTRG.76963.31"; exon_number "1";
chr17	StringTie	exon	42798562	42798731	1000	-	.	gene_id "MSTRG.76963"; transcript_id "MSTRG.76963.31"; exon_number "2";
chr17	StringTie	transcript	42797631	42798774	1000	-	.	gene_id "MSTRG.76963"; transcript_id "MSTRG.76963.32";
chr17	StringTie	exon	42797631	42798108	1000	-	.	gene_id "MSTRG.76963"; transcript_id "MSTRG.76963.32"; exon_number "1";
chr17	StringTie	exon	42798634	42798774	1000	-	.	gene_id "MSTRG.76963"; transcript_id "MSTRG.76963.32"; exon_number "2";
chr17	StringTie	transcript	42797632	42798742	1000	-	.	gene_id "MSTRG.76963"; transcript_id "MSTRG.76963.33";
chr17	StringTie	exon	42797632	42797986	1000	-	.	gene_id "MSTRG.76963"; transcript_id "MSTRG.76963.33"; exon_number "1";
chr17	StringTie	exon	42798013	42798167	1000	-	.	gene_id "MSTRG.76963"; transcript_id "MSTRG.76963.33"; exon_number "2";
chr17	StringTie	exon	42798468	42798742	1000	-	.	gene_id "MSTRG.76963"; transcript_id "MSTRG.76963.33"; exon_number "3";
chr17	StringTie	transcript	42797632	42798775	1000	-	.	gene_id "MSTRG.76963"; transcript_id "MSTRG.76963.34";
chr17	StringTie	exon	42797632	42798167	1000	-	.	gene_id "MSTRG.76963"; transcript_id "MSTRG.76963.34"; exon_number "1";
chr17	StringTie	exon	42798468	42798494	1000	-	.	gene_id "MSTRG.76963"; transcript_id "MSTRG.76963.34"; exon_number "2";
chr17	StringTie	exon	42798562	42798775	1000	-	.	gene_id "MSTRG.76963"; transcript_id "MSTRG.76963.34"; exon_number "3";
chr17	StringTie	transcript	42797655	42798715	1000	-	.	gene_id "MSTRG.76963"; transcript_id "MSTRG.76963.36";
chr17	StringTie	exon	42797655	42798125	1000	-	.	gene_id "MSTRG.76963"; transcript_id "MSTRG.76963.36"; exon_number "1";
chr17	StringTie	exon	42798538	42798715	1000	-	.	gene_id "MSTRG.76963"; transcript_id "MSTRG.76963.36"; exon_number "2";
chr17	StringTie	transcript	42793028	42798742	1000	-	.	gene_id "MSTRG.76963"; transcript_id "MSTRG.76963.4";
chr17	StringTie	exon	42793028	42793672	1000	-	.	gene_id "MSTRG.76963"; transcript_id "MSTRG.76963.4"; exon_number "1";
chr17	StringTie	exon	42795569	42796153	1000	-	.	gene_id "MSTRG.76963"; transcript_id "MSTRG.76963.4"; exon_number "2";
chr17	StringTie	exon	42797629	42798167	1000	-	.	gene_id "MSTRG.76963"; transcript_id "MSTRG.76963.4"; exon_number "3";
chr17	StringTie	exon	42798468	42798742	1000	-	.	gene_id "MSTRG.76963"; transcript_id "MSTRG.76963.4"; exon_number "4";
chr17	StringTie	transcript	42793141	42799717	1000	-	.	gene_id "MSTRG.76963"; transcript_id "MSTRG.76963.5";
chr17	StringTie	exon	42793141	42793633	1000	-	.	gene_id "MSTRG.76963"; transcript_id "MSTRG.76963.5"; exon_number "1";
chr17	StringTie	exon	42796299	42799717	1000	-	.	gene_id "MSTRG.76963"; transcript_id "MSTRG.76963.5"; exon_number "2";
chr17	StringTie	transcript	42793285	42798805	1000	-	.	gene_id "MSTRG.76963"; transcript_id "MSTRG.76963.6";
chr17	StringTie	exon	42793285	42793672	1000	-	.	gene_id "MSTRG.76963"; transcript_id "MSTRG.76963.6"; exon_number "1";
chr17	StringTie	exon	42796621	42798167	1000	-	.	gene_id "MSTRG.76963"; transcript_id "MSTRG.76963.6"; exon_number "2";
chr17	StringTie	exon	42798468	42798805	1000	-	.	gene_id "MSTRG.76963"; transcript_id "MSTRG.76963.6"; exon_number "3";
chr17	StringTie	transcript	42793477	42798778	1000	-	.	gene_id "MSTRG.76963"; transcript_id "MSTRG.76963.7";
chr17	StringTie	exon	42793477	42793672	1000	-	.	gene_id "MSTRG.76963"; transcript_id "MSTRG.76963.7"; exon_number "1";
chr17	StringTie	exon	42795569	42795846	1000	-	.	gene_id "MSTRG.76963"; transcript_id "MSTRG.76963.7"; exon_number "2";
chr17	StringTie	exon	42796621	42798167	1000	-	.	gene_id "MSTRG.76963"; transcript_id "MSTRG.76963.7"; exon_number "3";
chr17	StringTie	exon	42798468	42798778	1000	-	.	gene_id "MSTRG.76963"; transcript_id "MSTRG.76963.7"; exon_number "4";
chr17	StringTie	transcript	42793640	42798795	1000	-	.	gene_id "MSTRG.76963"; transcript_id "MSTRG.76963.8";
chr17	StringTie	exon	42793640	42793672	1000	-	.	gene_id "MSTRG.76963"; transcript_id "MSTRG.76963.8"; exon_number "1";
chr17	StringTie	exon	42795569	42796153	1000	-	.	gene_id "MSTRG.76963"; transcript_id "MSTRG.76963.8"; exon_number "2";
chr17	StringTie	exon	42796621	42798795	1000	-	.	gene_id "MSTRG.76963"; transcript_id "MSTRG.76963.8"; exon_number "3";
chr17	StringTie	transcript	42793646	42798690	1000	-	.	gene_id "MSTRG.76963"; transcript_id "MSTRG.76963.9";
chr17	StringTie	exon	42793646	42793672	1000	-	.	gene_id "MSTRG.76963"; transcript_id "MSTRG.76963.9"; exon_number "1";
chr17	StringTie	exon	42794760	42796153	1000	-	.	gene_id "MSTRG.76963"; transcript_id "MSTRG.76963.9"; exon_number "2";
chr17	StringTie	exon	42796621	42796764	1000	-	.	gene_id "MSTRG.76963"; transcript_id "MSTRG.76963.9"; exon_number "3";
chr17	StringTie	exon	42798468	42798690	1000	-	.	gene_id "MSTRG.76963"; transcript_id "MSTRG.76963.9"; exon_number "4";
chr17	StringTie	transcript	42810134	42824263	1000	-	.	gene_id "MSTRG.76964"; transcript_id "ENST00000361523"; gene_name "BECN1"; ref_gene_id "ENSG00000126581";
chr17	StringTie	exon	42810134	42810928	1000	-	.	gene_id "MSTRG.76964"; transcript_id "ENST00000361523"; exon_number "1"; gene_name "BECN1"; ref_gene_id "ENSG00000126581";
chr17	StringTie	exon	42811655	42811797	1000	-	.	gene_id "MSTRG.76964"; transcript_id "ENST00000361523"; exon_number "2"; gene_name "BECN1"; ref_gene_id "ENSG00000126581";
chr17	StringTie	exon	42813948	42814008	1000	-	.	gene_id "MSTRG.76964"; transcript_id "ENST00000361523"; exon_number "3"; gene_name "BECN1"; ref_gene_id "ENSG00000126581";
chr17	StringTie	exon	42814524	42814673	1000	-	.	gene_id "MSTRG.76964"; transcript_id "ENST00000361523"; exon_number "4"; gene_name "BECN1"; ref_gene_id "ENSG00000126581";
chr17	StringTie	exon	42815908	42816054	1000	-	.	gene_id "MSTRG.76964"; transcript_id "ENST00000361523"; exon_number "5"; gene_name "BECN1"; ref_gene_id "ENSG00000126581";
chr17	StringTie	exon	42818221	42818415	1000	-	.	gene_id "MSTRG.76964"; transcript_id "ENST00000361523"; exon_number "6"; gene_name "BECN1"; ref_gene_id "ENSG00000126581";
chr17	StringTie	exon	42818544	42818680	1000	-	.	gene_id "MSTRG.76964"; transcript_id "ENST00000361523"; exon_number "7"; gene_name "BECN1"; ref_gene_id "ENSG00000126581";
chr17	StringTie	exon	42818787	42818877	1000	-	.	gene_id "MSTRG.76964"; transcript_id "ENST00000361523"; exon_number "8"; gene_name "BECN1"; ref_gene_id "ENSG00000126581";
chr17	StringTie	exon	42819548	42819609	1000	-	.	gene_id "MSTRG.76964"; transcript_id "ENST00000361523"; exon_number "9"; gene_name "BECN1"; ref_gene_id "ENSG00000126581";
chr17	StringTie	exon	42820774	42820841	1000	-	.	gene_id "MSTRG.76964"; transcript_id "ENST00000361523"; exon_number "10"; gene_name "BECN1"; ref_gene_id "ENSG00000126581";
chr17	StringTie	exon	42823748	42823879	1000	-	.	gene_id "MSTRG.76964"; transcript_id "ENST00000361523"; exon_number "11"; gene_name "BECN1"; ref_gene_id "ENSG00000126581";
chr17	StringTie	exon	42824133	42824263	1000	-	.	gene_id "MSTRG.76964"; transcript_id "ENST00000361523"; exon_number "12"; gene_name "BECN1"; ref_gene_id "ENSG00000126581";
chr17	StringTie	transcript	42810308	42824287	1000	-	.	gene_id "MSTRG.76964"; transcript_id "ENST00000438274"; gene_name "BECN1"; ref_gene_id "ENSG00000126581";
chr17	StringTie	exon	42810308	42810928	1000	-	.	gene_id "MSTRG.76964"; transcript_id "ENST00000438274"; exon_number "1"; gene_name "BECN1"; ref_gene_id "ENSG00000126581";
chr17	StringTie	exon	42813948	42814008	1000	-	.	gene_id "MSTRG.76964"; transcript_id "ENST00000438274"; exon_number "2"; gene_name "BECN1"; ref_gene_id "ENSG00000126581";
chr17	StringTie	exon	42814524	42814673	1000	-	.	gene_id "MSTRG.76964"; transcript_id "ENST00000438274"; exon_number "3"; gene_name "BECN1"; ref_gene_id "ENSG00000126581";
chr17	StringTie	exon	42815908	42816054	1000	-	.	gene_id "MSTRG.76964"; transcript_id "ENST00000438274"; exon_number "4"; gene_name "BECN1"; ref_gene_id "ENSG00000126581";
chr17	StringTie	exon	42818221	42818415	1000	-	.	gene_id "MSTRG.76964"; transcript_id "ENST00000438274"; exon_number "5"; gene_name "BECN1"; ref_gene_id "ENSG00000126581";
chr17	StringTie	exon	42819548	42819609	1000	-	.	gene_id "MSTRG.76964"; transcript_id "ENST00000438274"; exon_number "6"; gene_name "BECN1"; ref_gene_id "ENSG00000126581";
chr17	StringTie	exon	42820774	42820841	1000	-	.	gene_id "MSTRG.76964"; transcript_id "ENST00000438274"; exon_number "7"; gene_name "BECN1"; ref_gene_id "ENSG00000126581";
chr17	StringTie	exon	42823748	42823879	1000	-	.	gene_id "MSTRG.76964"; transcript_id "ENST00000438274"; exon_number "8"; gene_name "BECN1"; ref_gene_id "ENSG00000126581";
chr17	StringTie	exon	42824155	42824287	1000	-	.	gene_id "MSTRG.76964"; transcript_id "ENST00000438274"; exon_number "9"; gene_name "BECN1"; ref_gene_id "ENSG00000126581";
chr17	StringTie	transcript	42810414	42824287	1000	-	.	gene_id "MSTRG.76964"; transcript_id "ENST00000543382"; gene_name "BECN1"; ref_gene_id "ENSG00000126581";
chr17	StringTie	exon	42810414	42810928	1000	-	.	gene_id "MSTRG.76964"; transcript_id "ENST00000543382"; exon_number "1"; gene_name "BECN1"; ref_gene_id "ENSG00000126581";
chr17	StringTie	exon	42811655	42811797	1000	-	.	gene_id "MSTRG.76964"; transcript_id "ENST00000543382"; exon_number "2"; gene_name "BECN1"; ref_gene_id "ENSG00000126581";
chr17	StringTie	exon	42813948	42814008	1000	-	.	gene_id "MSTRG.76964"; transcript_id "ENST00000543382"; exon_number "3"; gene_name "BECN1"; ref_gene_id "ENSG00000126581";
chr17	StringTie	exon	42814524	42814673	1000	-	.	gene_id "MSTRG.76964"; transcript_id "ENST00000543382"; exon_number "4"; gene_name "BECN1"; ref_gene_id "ENSG00000126581";
chr17	StringTie	exon	42815908	42816054	1000	-	.	gene_id "MSTRG.76964"; transcript_id "ENST00000543382"; exon_number "5"; gene_name "BECN1"; ref_gene_id "ENSG00000126581";
chr17	StringTie	exon	42818221	42818415	1000	-	.	gene_id "MSTRG.76964"; transcript_id "ENST00000543382"; exon_number "6"; gene_name "BECN1"; ref_gene_id "ENSG00000126581";
chr17	StringTie	exon	42818544	42818680	1000	-	.	gene_id "MSTRG.76964"; transcript_id "ENST00000543382"; exon_number "7"; gene_name "BECN1"; ref_gene_id "ENSG00000126581";
chr17	StringTie	exon	42818787	42819609	1000	-	.	gene_id "MSTRG.76964"; transcript_id "ENST00000543382"; exon_number "8"; gene_name "BECN1"; ref_gene_id "ENSG00000126581";
chr17	StringTie	exon	42820774	42820841	1000	-	.	gene_id "MSTRG.76964"; transcript_id "ENST00000543382"; exon_number "9"; gene_name "BECN1"; ref_gene_id "ENSG00000126581";
chr17	StringTie	exon	42823748	42823879	1000	-	.	gene_id "MSTRG.76964"; transcript_id "ENST00000543382"; exon_number "10"; gene_name "BECN1"; ref_gene_id "ENSG00000126581";
chr17	StringTie	exon	42824155	42824287	1000	-	.	gene_id "MSTRG.76964"; transcript_id "ENST00000543382"; exon_number "11"; gene_name "BECN1"; ref_gene_id "ENSG00000126581";
chr17	StringTie	transcript	42819324	42824282	1000	-	.	gene_id "MSTRG.76964"; transcript_id "ENST00000585515"; gene_name "BECN1"; ref_gene_id "ENSG00000126581";
chr17	StringTie	exon	42819324	42819609	1000	-	.	gene_id "MSTRG.76964"; transcript_id "ENST00000585515"; exon_number "1"; gene_name "BECN1"; ref_gene_id "ENSG00000126581";
chr17	StringTie	exon	42820774	42820841	1000	-	.	gene_id "MSTRG.76964"; transcript_id "ENST00000585515"; exon_number "2"; gene_name "BECN1"; ref_gene_id "ENSG00000126581";
chr17	StringTie	exon	42823748	42823879	1000	-	.	gene_id "MSTRG.76964"; transcript_id "ENST00000585515"; exon_number "3"; gene_name "BECN1"; ref_gene_id "ENSG00000126581";
chr17	StringTie	exon	42824133	42824282	1000	-	.	gene_id "MSTRG.76964"; transcript_id "ENST00000585515"; exon_number "4"; gene_name "BECN1"; ref_gene_id "ENSG00000126581";
chr17	StringTie	transcript	42810860	42818652	1000	-	.	gene_id "MSTRG.76964"; transcript_id "ENST00000586589"; gene_name "BECN1"; ref_gene_id "ENSG00000126581";
chr17	StringTie	exon	42810860	42810928	1000	-	.	gene_id "MSTRG.76964"; transcript_id "ENST00000586589"; exon_number "1"; gene_name "BECN1"; ref_gene_id "ENSG00000126581";
chr17	StringTie	exon	42813948	42814008	1000	-	.	gene_id "MSTRG.76964"; transcript_id "ENST00000586589"; exon_number "2"; gene_name "BECN1"; ref_gene_id "ENSG00000126581";
chr17	StringTie	exon	42814524	42814673	1000	-	.	gene_id "MSTRG.76964"; transcript_id "ENST00000586589"; exon_number "3"; gene_name "BECN1"; ref_gene_id "ENSG00000126581";
chr17	StringTie	exon	42815908	42816054	1000	-	.	gene_id "MSTRG.76964"; transcript_id "ENST00000586589"; exon_number "4"; gene_name "BECN1"; ref_gene_id "ENSG00000126581";
chr17	StringTie	exon	42818221	42818415	1000	-	.	gene_id "MSTRG.76964"; transcript_id "ENST00000586589"; exon_number "5"; gene_name "BECN1"; ref_gene_id "ENSG00000126581";
chr17	StringTie	exon	42818544	42818652	1000	-	.	gene_id "MSTRG.76964"; transcript_id "ENST00000586589"; exon_number "6"; gene_name "BECN1"; ref_gene_id "ENSG00000126581";
chr17	StringTie	transcript	42811724	42815995	1000	-	.	gene_id "MSTRG.76964"; transcript_id "ENST00000586754"; gene_name "BECN1"; ref_gene_id "ENSG00000126581";
chr17	StringTie	exon	42811724	42811797	1000	-	.	gene_id "MSTRG.76964"; transcript_id "ENST00000586754"; exon_number "1"; gene_name "BECN1"; ref_gene_id "ENSG00000126581";
chr17	StringTie	exon	42813948	42814008	1000	-	.	gene_id "MSTRG.76964"; transcript_id "ENST00000586754"; exon_number "2"; gene_name "BECN1"; ref_gene_id "ENSG00000126581";
chr17	StringTie	exon	42814524	42814673	1000	-	.	gene_id "MSTRG.76964"; transcript_id "ENST00000586754"; exon_number "3"; gene_name "BECN1"; ref_gene_id "ENSG00000126581";
chr17	StringTie	exon	42815671	42815772	1000	-	.	gene_id "MSTRG.76964"; transcript_id "ENST00000586754"; exon_number "4"; gene_name "BECN1"; ref_gene_id "ENSG00000126581";
chr17	StringTie	exon	42815908	42815995	1000	-	.	gene_id "MSTRG.76964"; transcript_id "ENST00000586754"; exon_number "5"; gene_name "BECN1"; ref_gene_id "ENSG00000126581";
chr17	StringTie	transcript	42810716	42813989	1000	-	.	gene_id "MSTRG.76964"; transcript_id "ENST00000587880"; gene_name "BECN1"; ref_gene_id "ENSG00000126581";
chr17	StringTie	exon	42810716	42810928	1000	-	.	gene_id "MSTRG.76964"; transcript_id "ENST00000587880"; exon_number "1"; gene_name "BECN1"; ref_gene_id "ENSG00000126581";
chr17	StringTie	exon	42811655	42811797	1000	-	.	gene_id "MSTRG.76964"; transcript_id "ENST00000587880"; exon_number "2"; gene_name "BECN1"; ref_gene_id "ENSG00000126581";
chr17	StringTie	exon	42812231	42812356	1000	-	.	gene_id "MSTRG.76964"; transcript_id "ENST00000587880"; exon_number "3"; gene_name "BECN1"; ref_gene_id "ENSG00000126581";
chr17	StringTie	exon	42813948	42813989	1000	-	.	gene_id "MSTRG.76964"; transcript_id "ENST00000587880"; exon_number "4"; gene_name "BECN1"; ref_gene_id "ENSG00000126581";
chr17	StringTie	transcript	42810310	42814673	1000	-	.	gene_id "MSTRG.76964"; transcript_id "ENST00000588276"; gene_name "BECN1"; ref_gene_id "ENSG00000126581";
chr17	StringTie	exon	42810310	42810928	1000	-	.	gene_id "MSTRG.76964"; transcript_id "ENST00000588276"; exon_number "1"; gene_name "BECN1"; ref_gene_id "ENSG00000126581";
chr17	StringTie	exon	42814524	42814673	1000	-	.	gene_id "MSTRG.76964"; transcript_id "ENST00000588276"; exon_number "2"; gene_name "BECN1"; ref_gene_id "ENSG00000126581";
chr17	StringTie	transcript	42813903	42815014	1000	-	.	gene_id "MSTRG.76964"; transcript_id "ENST00000589492"; gene_name "BECN1"; ref_gene_id "ENSG00000126581";
chr17	StringTie	exon	42813903	42814008	1000	-	.	gene_id "MSTRG.76964"; transcript_id "ENST00000589492"; exon_number "1"; gene_name "BECN1"; ref_gene_id "ENSG00000126581";
chr17	StringTie	exon	42814524	42815014	1000	-	.	gene_id "MSTRG.76964"; transcript_id "ENST00000589492"; exon_number "2"; gene_name "BECN1"; ref_gene_id "ENSG00000126581";
chr17	StringTie	transcript	42815670	42818682	1000	-	.	gene_id "MSTRG.76964"; transcript_id "ENST00000589493"; gene_name "BECN1"; ref_gene_id "ENSG00000126581";
chr17	StringTie	exon	42815670	42816054	1000	-	.	gene_id "MSTRG.76964"; transcript_id "ENST00000589493"; exon_number "1"; gene_name "BECN1"; ref_gene_id "ENSG00000126581";
chr17	StringTie	exon	42818221	42818415	1000	-	.	gene_id "MSTRG.76964"; transcript_id "ENST00000589493"; exon_number "2"; gene_name "BECN1"; ref_gene_id "ENSG00000126581";
chr17	StringTie	exon	42818544	42818682	1000	-	.	gene_id "MSTRG.76964"; transcript_id "ENST00000589493"; exon_number "3"; gene_name "BECN1"; ref_gene_id "ENSG00000126581";
chr17	StringTie	transcript	42820794	42833350	1000	-	.	gene_id "MSTRG.76964"; transcript_id "ENST00000589636"; gene_name "BECN1"; ref_gene_id "ENSG00000126581";
chr17	StringTie	exon	42820794	42820841	1000	-	.	gene_id "MSTRG.76964"; transcript_id "ENST00000589636"; exon_number "1"; gene_name "BECN1"; ref_gene_id "ENSG00000126581";
chr17	StringTie	exon	42823748	42823879	1000	-	.	gene_id "MSTRG.76964"; transcript_id "ENST00000589636"; exon_number "2"; gene_name "BECN1"; ref_gene_id "ENSG00000126581";
chr17	StringTie	exon	42825176	42825232	1000	-	.	gene_id "MSTRG.76964"; transcript_id "ENST00000589636"; exon_number "3"; gene_name "BECN1"; ref_gene_id "ENSG00000126581";
chr17	StringTie	exon	42827251	42827341	1000	-	.	gene_id "MSTRG.76964"; transcript_id "ENST00000589636"; exon_number "4"; gene_name "BECN1"; ref_gene_id "ENSG00000126581";
chr17	StringTie	exon	42833118	42833350	1000	-	.	gene_id "MSTRG.76964"; transcript_id "ENST00000589636"; exon_number "5"; gene_name "BECN1"; ref_gene_id "ENSG00000126581";
chr17	StringTie	transcript	42810670	42818578	1000	-	.	gene_id "MSTRG.76964"; transcript_id "ENST00000589663"; gene_name "BECN1"; ref_gene_id "ENSG00000126581";
chr17	StringTie	exon	42810670	42810928	1000	-	.	gene_id "MSTRG.76964"; transcript_id "ENST00000589663"; exon_number "1"; gene_name "BECN1"; ref_gene_id "ENSG00000126581";
chr17	StringTie	exon	42818221	42818415	1000	-	.	gene_id "MSTRG.76964"; transcript_id "ENST00000589663"; exon_number "2"; gene_name "BECN1"; ref_gene_id "ENSG00000126581";
chr17	StringTie	exon	42818544	42818578	1000	-	.	gene_id "MSTRG.76964"; transcript_id "ENST00000589663"; exon_number "3"; gene_name "BECN1"; ref_gene_id "ENSG00000126581";
chr17	StringTie	transcript	42810137	42824263	1000	-	.	gene_id "MSTRG.76964"; transcript_id "ENST00000590099"; gene_name "BECN1"; ref_gene_id "ENSG00000126581";
chr17	StringTie	exon	42810137	42810928	1000	-	.	gene_id "MSTRG.76964"; transcript_id "ENST00000590099"; exon_number "1"; gene_name "BECN1"; ref_gene_id "ENSG00000126581";
chr17	StringTie	exon	42811655	42811797	1000	-	.	gene_id "MSTRG.76964"; transcript_id "ENST00000590099"; exon_number "2"; gene_name "BECN1"; ref_gene_id "ENSG00000126581";
chr17	StringTie	exon	42813948	42814008	1000	-	.	gene_id "MSTRG.76964"; transcript_id "ENST00000590099"; exon_number "3"; gene_name "BECN1"; ref_gene_id "ENSG00000126581";
chr17	StringTie	exon	42814524	42814673	1000	-	.	gene_id "MSTRG.76964"; transcript_id "ENST00000590099"; exon_number "4"; gene_name "BECN1"; ref_gene_id "ENSG00000126581";
chr17	StringTie	exon	42815908	42816054	1000	-	.	gene_id "MSTRG.76964"; transcript_id "ENST00000590099"; exon_number "5"; gene_name "BECN1"; ref_gene_id "ENSG00000126581";
chr17	StringTie	exon	42818221	42818415	1000	-	.	gene_id "MSTRG.76964"; transcript_id "ENST00000590099"; exon_number "6"; gene_name "BECN1"; ref_gene_id "ENSG00000126581";
chr17	StringTie	exon	42818544	42818680	1000	-	.	gene_id "MSTRG.76964"; transcript_id "ENST00000590099"; exon_number "7"; gene_name "BECN1"; ref_gene_id "ENSG00000126581";
chr17	StringTie	exon	42818787	42818877	1000	-	.	gene_id "MSTRG.76964"; transcript_id "ENST00000590099"; exon_number "8"; gene_name "BECN1"; ref_gene_id "ENSG00000126581";
chr17	StringTie	exon	42819548	42819609	1000	-	.	gene_id "MSTRG.76964"; transcript_id "ENST00000590099"; exon_number "9"; gene_name "BECN1"; ref_gene_id "ENSG00000126581";
chr17	StringTie	exon	42820774	42820841	1000	-	.	gene_id "MSTRG.76964"; transcript_id "ENST00000590099"; exon_number "10"; gene_name "BECN1"; ref_gene_id "ENSG00000126581";
chr17	StringTie	exon	42823748	42823879	1000	-	.	gene_id "MSTRG.76964"; transcript_id "ENST00000590099"; exon_number "11"; gene_name "BECN1"; ref_gene_id "ENSG00000126581";
chr17	StringTie	exon	42824155	42824263	1000	-	.	gene_id "MSTRG.76964"; transcript_id "ENST00000590099"; exon_number "12"; gene_name "BECN1"; ref_gene_id "ENSG00000126581";
chr17	StringTie	transcript	42810780	42812086	1000	-	.	gene_id "MSTRG.76964"; transcript_id "ENST00000590185"; gene_name "BECN1"; ref_gene_id "ENSG00000126581";
chr17	StringTie	exon	42810780	42810928	1000	-	.	gene_id "MSTRG.76964"; transcript_id "ENST00000590185"; exon_number "1"; gene_name "BECN1"; ref_gene_id "ENSG00000126581";
chr17	StringTie	exon	42811655	42812086	1000	-	.	gene_id "MSTRG.76964"; transcript_id "ENST00000590185"; exon_number "2"; gene_name "BECN1"; ref_gene_id "ENSG00000126581";
chr17	StringTie	transcript	42810288	42814593	1000	-	.	gene_id "MSTRG.76964"; transcript_id "ENST00000590764"; gene_name "BECN1"; ref_gene_id "ENSG00000126581";
chr17	StringTie	exon	42810288	42810928	1000	-	.	gene_id "MSTRG.76964"; transcript_id "ENST00000590764"; exon_number "1"; gene_name "BECN1"; ref_gene_id "ENSG00000126581";
chr17	StringTie	exon	42811655	42811797	1000	-	.	gene_id "MSTRG.76964"; transcript_id "ENST00000590764"; exon_number "2"; gene_name "BECN1"; ref_gene_id "ENSG00000126581";
chr17	StringTie	exon	42814524	42814593	1000	-	.	gene_id "MSTRG.76964"; transcript_id "ENST00000590764"; exon_number "3"; gene_name "BECN1"; ref_gene_id "ENSG00000126581";
chr17	StringTie	transcript	42814168	42815971	1000	-	.	gene_id "MSTRG.76964"; transcript_id "ENST00000590852"; gene_name "BECN1"; ref_gene_id "ENSG00000126581";
chr17	StringTie	exon	42814168	42814673	1000	-	.	gene_id "MSTRG.76964"; transcript_id "ENST00000590852"; exon_number "1"; gene_name "BECN1"; ref_gene_id "ENSG00000126581";
chr17	StringTie	exon	42815908	42815971	1000	-	.	gene_id "MSTRG.76964"; transcript_id "ENST00000590852"; exon_number "2"; gene_name "BECN1"; ref_gene_id "ENSG00000126581";
chr17	StringTie	transcript	42818651	42824287	1000	-	.	gene_id "MSTRG.76964"; transcript_id "ENST00000591085"; gene_name "BECN1"; ref_gene_id "ENSG00000126581";
chr17	StringTie	exon	42818651	42818680	1000	-	.	gene_id "MSTRG.76964"; transcript_id "ENST00000591085"; exon_number "1"; gene_name "BECN1"; ref_gene_id "ENSG00000126581";
chr17	StringTie	exon	42818787	42818877	1000	-	.	gene_id "MSTRG.76964"; transcript_id "ENST00000591085"; exon_number "2"; gene_name "BECN1"; ref_gene_id "ENSG00000126581";
chr17	StringTie	exon	42819548	42819609	1000	-	.	gene_id "MSTRG.76964"; transcript_id "ENST00000591085"; exon_number "3"; gene_name "BECN1"; ref_gene_id "ENSG00000126581";
chr17	StringTie	exon	42820774	42820841	1000	-	.	gene_id "MSTRG.76964"; transcript_id "ENST00000591085"; exon_number "4"; gene_name "BECN1"; ref_gene_id "ENSG00000126581";
chr17	StringTie	exon	42823705	42823879	1000	-	.	gene_id "MSTRG.76964"; transcript_id "ENST00000591085"; exon_number "5"; gene_name "BECN1"; ref_gene_id "ENSG00000126581";
chr17	StringTie	exon	42824155	42824287	1000	-	.	gene_id "MSTRG.76964"; transcript_id "ENST00000591085"; exon_number "6"; gene_name "BECN1"; ref_gene_id "ENSG00000126581";
chr17	StringTie	transcript	42820351	42824253	1000	-	.	gene_id "MSTRG.76964"; transcript_id "ENST00000591307"; gene_name "BECN1"; ref_gene_id "ENSG00000126581";
chr17	StringTie	exon	42820351	42820841	1000	-	.	gene_id "MSTRG.76964"; transcript_id "ENST00000591307"; exon_number "1"; gene_name "BECN1"; ref_gene_id "ENSG00000126581";
chr17	StringTie	exon	42823748	42823879	1000	-	.	gene_id "MSTRG.76964"; transcript_id "ENST00000591307"; exon_number "2"; gene_name "BECN1"; ref_gene_id "ENSG00000126581";
chr17	StringTie	exon	42824133	42824253	1000	-	.	gene_id "MSTRG.76964"; transcript_id "ENST00000591307"; exon_number "3"; gene_name "BECN1"; ref_gene_id "ENSG00000126581";
chr17	StringTie	transcript	42820523	42824260	1000	-	.	gene_id "MSTRG.76964"; transcript_id "ENST00000593112"; gene_name "BECN1"; ref_gene_id "ENSG00000126581";
chr17	StringTie	exon	42820523	42820841	1000	-	.	gene_id "MSTRG.76964"; transcript_id "ENST00000593112"; exon_number "1"; gene_name "BECN1"; ref_gene_id "ENSG00000126581";
chr17	StringTie	exon	42823748	42823879	1000	-	.	gene_id "MSTRG.76964"; transcript_id "ENST00000593112"; exon_number "2"; gene_name "BECN1"; ref_gene_id "ENSG00000126581";
chr17	StringTie	exon	42824155	42824260	1000	-	.	gene_id "MSTRG.76964"; transcript_id "ENST00000593112"; exon_number "3"; gene_name "BECN1"; ref_gene_id "ENSG00000126581";
chr17	StringTie	transcript	42814599	42824251	1000	-	.	gene_id "MSTRG.76964"; transcript_id "ENST00000593205"; gene_name "BECN1"; ref_gene_id "ENSG00000126581";
chr17	StringTie	exon	42814599	42814673	1000	-	.	gene_id "MSTRG.76964"; transcript_id "ENST00000593205"; exon_number "1"; gene_name "BECN1"; ref_gene_id "ENSG00000126581";
chr17	StringTie	exon	42818221	42818415	1000	-	.	gene_id "MSTRG.76964"; transcript_id "ENST00000593205"; exon_number "2"; gene_name "BECN1"; ref_gene_id "ENSG00000126581";
chr17	StringTie	exon	42819548	42819609	1000	-	.	gene_id "MSTRG.76964"; transcript_id "ENST00000593205"; exon_number "3"; gene_name "BECN1"; ref_gene_id "ENSG00000126581";
chr17	StringTie	exon	42820774	42820841	1000	-	.	gene_id "MSTRG.76964"; transcript_id "ENST00000593205"; exon_number "4"; gene_name "BECN1"; ref_gene_id "ENSG00000126581";
chr17	StringTie	exon	42823748	42823879	1000	-	.	gene_id "MSTRG.76964"; transcript_id "ENST00000593205"; exon_number "5"; gene_name "BECN1"; ref_gene_id "ENSG00000126581";
chr17	StringTie	exon	42824155	42824251	1000	-	.	gene_id "MSTRG.76964"; transcript_id "ENST00000593205"; exon_number "6"; gene_name "BECN1"; ref_gene_id "ENSG00000126581";
chr17	StringTie	transcript	42823818	42833332	1000	-	.	gene_id "MSTRG.76964"; transcript_id "ENST00000612631"; gene_name "BECN1"; ref_gene_id "ENSG00000126581";
chr17	StringTie	exon	42823818	42823879	1000	-	.	gene_id "MSTRG.76964"; transcript_id "ENST00000612631"; exon_number "1"; gene_name "BECN1"; ref_gene_id "ENSG00000126581";
chr17	StringTie	exon	42824155	42824379	1000	-	.	gene_id "MSTRG.76964"; transcript_id "ENST00000612631"; exon_number "2"; gene_name "BECN1"; ref_gene_id "ENSG00000126581";
chr17	StringTie	exon	42825176	42825232	1000	-	.	gene_id "MSTRG.76964"; transcript_id "ENST00000612631"; exon_number "3"; gene_name "BECN1"; ref_gene_id "ENSG00000126581";
chr17	StringTie	exon	42833118	42833332	1000	-	.	gene_id "MSTRG.76964"; transcript_id "ENST00000612631"; exon_number "4"; gene_name "BECN1"; ref_gene_id "ENSG00000126581";
chr17	StringTie	transcript	42810134	42824278	1000	-	.	gene_id "MSTRG.76964"; transcript_id "ENST00000617806"; gene_name "BECN1"; ref_gene_id "ENSG00000126581";
chr17	StringTie	exon	42810134	42810928	1000	-	.	gene_id "MSTRG.76964"; transcript_id "ENST00000617806"; exon_number "1"; gene_name "BECN1"; ref_gene_id "ENSG00000126581";
chr17	StringTie	exon	42811655	42812866	1000	-	.	gene_id "MSTRG.76964"; transcript_id "ENST00000617806"; exon_number "2"; gene_name "BECN1"; ref_gene_id "ENSG00000126581";
chr17	StringTie	exon	42813548	42814673	1000	-	.	gene_id "MSTRG.76964"; transcript_id "ENST00000617806"; exon_number "3"; gene_name "BECN1"; ref_gene_id "ENSG00000126581";
chr17	StringTie	exon	42815908	42816054	1000	-	.	gene_id "MSTRG.76964"; transcript_id "ENST00000617806"; exon_number "4"; gene_name "BECN1"; ref_gene_id "ENSG00000126581";
chr17	StringTie	exon	42818221	42818415	1000	-	.	gene_id "MSTRG.76964"; transcript_id "ENST00000617806"; exon_number "5"; gene_name "BECN1"; ref_gene_id "ENSG00000126581";
chr17	StringTie	exon	42818544	42819609	1000	-	.	gene_id "MSTRG.76964"; transcript_id "ENST00000617806"; exon_number "6"; gene_name "BECN1"; ref_gene_id "ENSG00000126581";
chr17	StringTie	exon	42820774	42820841	1000	-	.	gene_id "MSTRG.76964"; transcript_id "ENST00000617806"; exon_number "7"; gene_name "BECN1"; ref_gene_id "ENSG00000126581";
chr17	StringTie	exon	42823748	42823879	1000	-	.	gene_id "MSTRG.76964"; transcript_id "ENST00000617806"; exon_number "8"; gene_name "BECN1"; ref_gene_id "ENSG00000126581";
chr17	StringTie	exon	42824155	42824278	1000	-	.	gene_id "MSTRG.76964"; transcript_id "ENST00000617806"; exon_number "9"; gene_name "BECN1"; ref_gene_id "ENSG00000126581";
chr17	StringTie	transcript	42807894	42833327	1000	-	.	gene_id "MSTRG.76964"; transcript_id "MSTRG.76964.1";
chr17	StringTie	exon	42807894	42810928	1000	-	.	gene_id "MSTRG.76964"; transcript_id "MSTRG.76964.1"; exon_number "1";
chr17	StringTie	exon	42811655	42811797	1000	-	.	gene_id "MSTRG.76964"; transcript_id "MSTRG.76964.1"; exon_number "2";
chr17	StringTie	exon	42812231	42812356	1000	-	.	gene_id "MSTRG.76964"; transcript_id "MSTRG.76964.1"; exon_number "3";
chr17	StringTie	exon	42813948	42814008	1000	-	.	gene_id "MSTRG.76964"; transcript_id "MSTRG.76964.1"; exon_number "4";
chr17	StringTie	exon	42814524	42814673	1000	-	.	gene_id "MSTRG.76964"; transcript_id "MSTRG.76964.1"; exon_number "5";
chr17	StringTie	exon	42815908	42816054	1000	-	.	gene_id "MSTRG.76964"; transcript_id "MSTRG.76964.1"; exon_number "6";
chr17	StringTie	exon	42818221	42818415	1000	-	.	gene_id "MSTRG.76964"; transcript_id "MSTRG.76964.1"; exon_number "7";
chr17	StringTie	exon	42818544	42818680	1000	-	.	gene_id "MSTRG.76964"; transcript_id "MSTRG.76964.1"; exon_number "8";
chr17	StringTie	exon	42818787	42818877	1000	-	.	gene_id "MSTRG.76964"; transcript_id "MSTRG.76964.1"; exon_number "9";
chr17	StringTie	exon	42819548	42819609	1000	-	.	gene_id "MSTRG.76964"; transcript_id "MSTRG.76964.1"; exon_number "10";
chr17	StringTie	exon	42820774	42820841	1000	-	.	gene_id "MSTRG.76964"; transcript_id "MSTRG.76964.1"; exon_number "11";
chr17	StringTie	exon	42823748	42823879	1000	-	.	gene_id "MSTRG.76964"; transcript_id "MSTRG.76964.1"; exon_number "12";
chr17	StringTie	exon	42824133	42824379	1000	-	.	gene_id "MSTRG.76964"; transcript_id "MSTRG.76964.1"; exon_number "13";
chr17	StringTie	exon	42825176	42825262	1000	-	.	gene_id "MSTRG.76964"; transcript_id "MSTRG.76964.1"; exon_number "14";
chr17	StringTie	exon	42833113	42833327	1000	-	.	gene_id "MSTRG.76964"; transcript_id "MSTRG.76964.1"; exon_number "15";
chr17	StringTie	transcript	42808997	42825517	1000	-	.	gene_id "MSTRG.76964"; transcript_id "MSTRG.76964.10";
chr17	StringTie	exon	42808997	42810928	1000	-	.	gene_id "MSTRG.76964"; transcript_id "MSTRG.76964.10"; exon_number "1";
chr17	StringTie	exon	42814524	42814673	1000	-	.	gene_id "MSTRG.76964"; transcript_id "MSTRG.76964.10"; exon_number "2";
chr17	StringTie	exon	42815908	42816054	1000	-	.	gene_id "MSTRG.76964"; transcript_id "MSTRG.76964.10"; exon_number "3";
chr17	StringTie	exon	42818221	42818415	1000	-	.	gene_id "MSTRG.76964"; transcript_id "MSTRG.76964.10"; exon_number "4";
chr17	StringTie	exon	42818544	42818680	1000	-	.	gene_id "MSTRG.76964"; transcript_id "MSTRG.76964.10"; exon_number "5";
chr17	StringTie	exon	42818787	42818877	1000	-	.	gene_id "MSTRG.76964"; transcript_id "MSTRG.76964.10"; exon_number "6";
chr17	StringTie	exon	42819548	42819609	1000	-	.	gene_id "MSTRG.76964"; transcript_id "MSTRG.76964.10"; exon_number "7";
chr17	StringTie	exon	42820774	42820841	1000	-	.	gene_id "MSTRG.76964"; transcript_id "MSTRG.76964.10"; exon_number "8";
chr17	StringTie	exon	42823748	42823879	1000	-	.	gene_id "MSTRG.76964"; transcript_id "MSTRG.76964.10"; exon_number "9";
chr17	StringTie	exon	42824133	42824379	1000	-	.	gene_id "MSTRG.76964"; transcript_id "MSTRG.76964.10"; exon_number "10";
chr17	StringTie	exon	42825176	42825517	1000	-	.	gene_id "MSTRG.76964"; transcript_id "MSTRG.76964.10"; exon_number "11";
chr17	StringTie	transcript	42809067	42833354	1000	-	.	gene_id "MSTRG.76964"; transcript_id "MSTRG.76964.11";
chr17	StringTie	exon	42809067	42810928	1000	-	.	gene_id "MSTRG.76964"; transcript_id "MSTRG.76964.11"; exon_number "1";
chr17	StringTie	exon	42811655	42811797	1000	-	.	gene_id "MSTRG.76964"; transcript_id "MSTRG.76964.11"; exon_number "2";
chr17	StringTie	exon	42813948	42814008	1000	-	.	gene_id "MSTRG.76964"; transcript_id "MSTRG.76964.11"; exon_number "3";
chr17	StringTie	exon	42814524	42814673	1000	-	.	gene_id "MSTRG.76964"; transcript_id "MSTRG.76964.11"; exon_number "4";
chr17	StringTie	exon	42815908	42816054	1000	-	.	gene_id "MSTRG.76964"; transcript_id "MSTRG.76964.11"; exon_number "5";
chr17	StringTie	exon	42818221	42818415	1000	-	.	gene_id "MSTRG.76964"; transcript_id "MSTRG.76964.11"; exon_number "6";
chr17	StringTie	exon	42818544	42818680	1000	-	.	gene_id "MSTRG.76964"; transcript_id "MSTRG.76964.11"; exon_number "7";
chr17	StringTie	exon	42818787	42818877	1000	-	.	gene_id "MSTRG.76964"; transcript_id "MSTRG.76964.11"; exon_number "8";
chr17	StringTie	exon	42819548	42819609	1000	-	.	gene_id "MSTRG.76964"; transcript_id "MSTRG.76964.11"; exon_number "9";
chr17	StringTie	exon	42820774	42820841	1000	-	.	gene_id "MSTRG.76964"; transcript_id "MSTRG.76964.11"; exon_number "10";
chr17	StringTie	exon	42823748	42823879	1000	-	.	gene_id "MSTRG.76964"; transcript_id "MSTRG.76964.11"; exon_number "11";
chr17	StringTie	exon	42824133	42824379	1000	-	.	gene_id "MSTRG.76964"; transcript_id "MSTRG.76964.11"; exon_number "12";
chr17	StringTie	exon	42825176	42825232	1000	-	.	gene_id "MSTRG.76964"; transcript_id "MSTRG.76964.11"; exon_number "13";
chr17	StringTie	exon	42833113	42833354	1000	-	.	gene_id "MSTRG.76964"; transcript_id "MSTRG.76964.11"; exon_number "14";
chr17	StringTie	transcript	42809189	42833332	1000	-	.	gene_id "MSTRG.76964"; transcript_id "MSTRG.76964.12";
chr17	StringTie	exon	42809189	42810928	1000	-	.	gene_id "MSTRG.76964"; transcript_id "MSTRG.76964.12"; exon_number "1";
chr17	StringTie	exon	42813948	42814008	1000	-	.	gene_id "MSTRG.76964"; transcript_id "MSTRG.76964.12"; exon_number "2";
chr17	StringTie	exon	42814524	42814673	1000	-	.	gene_id "MSTRG.76964"; transcript_id "MSTRG.76964.12"; exon_number "3";
chr17	StringTie	exon	42815908	42816054	1000	-	.	gene_id "MSTRG.76964"; transcript_id "MSTRG.76964.12"; exon_number "4";
chr17	StringTie	exon	42818221	42818415	1000	-	.	gene_id "MSTRG.76964"; transcript_id "MSTRG.76964.12"; exon_number "5";
chr17	StringTie	exon	42818544	42818680	1000	-	.	gene_id "MSTRG.76964"; transcript_id "MSTRG.76964.12"; exon_number "6";
chr17	StringTie	exon	42818787	42818877	1000	-	.	gene_id "MSTRG.76964"; transcript_id "MSTRG.76964.12"; exon_number "7";
chr17	StringTie	exon	42819548	42819609	1000	-	.	gene_id "MSTRG.76964"; transcript_id "MSTRG.76964.12"; exon_number "8";
chr17	StringTie	exon	42820774	42820841	1000	-	.	gene_id "MSTRG.76964"; transcript_id "MSTRG.76964.12"; exon_number "9";
chr17	StringTie	exon	42823748	42823879	1000	-	.	gene_id "MSTRG.76964"; transcript_id "MSTRG.76964.12"; exon_number "10";
chr17	StringTie	exon	42824155	42824379	1000	-	.	gene_id "MSTRG.76964"; transcript_id "MSTRG.76964.12"; exon_number "11";
chr17	StringTie	exon	42825176	42825232	1000	-	.	gene_id "MSTRG.76964"; transcript_id "MSTRG.76964.12"; exon_number "12";
chr17	StringTie	exon	42833118	42833332	1000	-	.	gene_id "MSTRG.76964"; transcript_id "MSTRG.76964.12"; exon_number "13";
chr17	StringTie	transcript	42809207	42825733	1000	-	.	gene_id "MSTRG.76964"; transcript_id "MSTRG.76964.13";
chr17	StringTie	exon	42809207	42810928	1000	-	.	gene_id "MSTRG.76964"; transcript_id "MSTRG.76964.13"; exon_number "1";
chr17	StringTie	exon	42811655	42811797	1000	-	.	gene_id "MSTRG.76964"; transcript_id "MSTRG.76964.13"; exon_number "2";
chr17	StringTie	exon	42812231	42812356	1000	-	.	gene_id "MSTRG.76964"; transcript_id "MSTRG.76964.13"; exon_number "3";
chr17	StringTie	exon	42813948	42814008	1000	-	.	gene_id "MSTRG.76964"; transcript_id "MSTRG.76964.13"; exon_number "4";
chr17	StringTie	exon	42814524	42814673	1000	-	.	gene_id "MSTRG.76964"; transcript_id "MSTRG.76964.13"; exon_number "5";
chr17	StringTie	exon	42815671	42815772	1000	-	.	gene_id "MSTRG.76964"; transcript_id "MSTRG.76964.13"; exon_number "6";
chr17	StringTie	exon	42815908	42816054	1000	-	.	gene_id "MSTRG.76964"; transcript_id "MSTRG.76964.13"; exon_number "7";
chr17	StringTie	exon	42818221	42818415	1000	-	.	gene_id "MSTRG.76964"; transcript_id "MSTRG.76964.13"; exon_number "8";
chr17	StringTie	exon	42818544	42818680	1000	-	.	gene_id "MSTRG.76964"; transcript_id "MSTRG.76964.13"; exon_number "9";
chr17	StringTie	exon	42818787	42818877	1000	-	.	gene_id "MSTRG.76964"; transcript_id "MSTRG.76964.13"; exon_number "10";
chr17	StringTie	exon	42819548	42819609	1000	-	.	gene_id "MSTRG.76964"; transcript_id "MSTRG.76964.13"; exon_number "11";
chr17	StringTie	exon	42820774	42820841	1000	-	.	gene_id "MSTRG.76964"; transcript_id "MSTRG.76964.13"; exon_number "12";
chr17	StringTie	exon	42823748	42823879	1000	-	.	gene_id "MSTRG.76964"; transcript_id "MSTRG.76964.13"; exon_number "13";
chr17	StringTie	exon	42824133	42824379	1000	-	.	gene_id "MSTRG.76964"; transcript_id "MSTRG.76964.13"; exon_number "14";
chr17	StringTie	exon	42825176	42825733	1000	-	.	gene_id "MSTRG.76964"; transcript_id "MSTRG.76964.13"; exon_number "15";
chr17	StringTie	transcript	42809321	42818877	1000	-	.	gene_id "MSTRG.76964"; transcript_id "MSTRG.76964.14";
chr17	StringTie	exon	42809321	42810928	1000	-	.	gene_id "MSTRG.76964"; transcript_id "MSTRG.76964.14"; exon_number "1";
chr17	StringTie	exon	42811655	42811794	1000	-	.	gene_id "MSTRG.76964"; transcript_id "MSTRG.76964.14"; exon_number "2";
chr17	StringTie	exon	42813948	42814008	1000	-	.	gene_id "MSTRG.76964"; transcript_id "MSTRG.76964.14"; exon_number "3";
chr17	StringTie	exon	42814524	42814673	1000	-	.	gene_id "MSTRG.76964"; transcript_id "MSTRG.76964.14"; exon_number "4";
chr17	StringTie	exon	42815908	42816054	1000	-	.	gene_id "MSTRG.76964"; transcript_id "MSTRG.76964.14"; exon_number "5";
chr17	StringTie	exon	42818221	42818415	1000	-	.	gene_id "MSTRG.76964"; transcript_id "MSTRG.76964.14"; exon_number "6";
chr17	StringTie	exon	42818544	42818680	1000	-	.	gene_id "MSTRG.76964"; transcript_id "MSTRG.76964.14"; exon_number "7";
chr17	StringTie	exon	42818787	42818877	1000	-	.	gene_id "MSTRG.76964"; transcript_id "MSTRG.76964.14"; exon_number "8";
chr17	StringTie	transcript	42809321	42833350	1000	-	.	gene_id "MSTRG.76964"; transcript_id "MSTRG.76964.15";
chr17	StringTie	exon	42809321	42810928	1000	-	.	gene_id "MSTRG.76964"; transcript_id "MSTRG.76964.15"; exon_number "1";
chr17	StringTie	exon	42811655	42811797	1000	-	.	gene_id "MSTRG.76964"; transcript_id "MSTRG.76964.15"; exon_number "2";
chr17	StringTie	exon	42813948	42814008	1000	-	.	gene_id "MSTRG.76964"; transcript_id "MSTRG.76964.15"; exon_number "3";
chr17	StringTie	exon	42814524	42814673	1000	-	.	gene_id "MSTRG.76964"; transcript_id "MSTRG.76964.15"; exon_number "4";
chr17	StringTie	exon	42815908	42816054	1000	-	.	gene_id "MSTRG.76964"; transcript_id "MSTRG.76964.15"; exon_number "5";
chr17	StringTie	exon	42818221	42818415	1000	-	.	gene_id "MSTRG.76964"; transcript_id "MSTRG.76964.15"; exon_number "6";
chr17	StringTie	exon	42818544	42818680	1000	-	.	gene_id "MSTRG.76964"; transcript_id "MSTRG.76964.15"; exon_number "7";
chr17	StringTie	exon	42818787	42818877	1000	-	.	gene_id "MSTRG.76964"; transcript_id "MSTRG.76964.15"; exon_number "8";
chr17	StringTie	exon	42819548	42819609	1000	-	.	gene_id "MSTRG.76964"; transcript_id "MSTRG.76964.15"; exon_number "9";
chr17	StringTie	exon	42820774	42820841	1000	-	.	gene_id "MSTRG.76964"; transcript_id "MSTRG.76964.15"; exon_number "10";
chr17	StringTie	exon	42823748	42823879	1000	-	.	gene_id "MSTRG.76964"; transcript_id "MSTRG.76964.15"; exon_number "11";
chr17	StringTie	exon	42824133	42824379	1000	-	.	gene_id "MSTRG.76964"; transcript_id "MSTRG.76964.15"; exon_number "12";
chr17	StringTie	exon	42825176	42825262	1000	-	.	gene_id "MSTRG.76964"; transcript_id "MSTRG.76964.15"; exon_number "13";
chr17	StringTie	exon	42833113	42833350	1000	-	.	gene_id "MSTRG.76964"; transcript_id "MSTRG.76964.15"; exon_number "14";
chr17	StringTie	transcript	42809354	42825265	1000	-	.	gene_id "MSTRG.76964"; transcript_id "MSTRG.76964.16";
chr17	StringTie	exon	42809354	42810928	1000	-	.	gene_id "MSTRG.76964"; transcript_id "MSTRG.76964.16"; exon_number "1";
chr17	StringTie	exon	42813948	42814008	1000	-	.	gene_id "MSTRG.76964"; transcript_id "MSTRG.76964.16"; exon_number "2";
chr17	StringTie	exon	42814524	42814673	1000	-	.	gene_id "MSTRG.76964"; transcript_id "MSTRG.76964.16"; exon_number "3";
chr17	StringTie	exon	42815671	42815772	1000	-	.	gene_id "MSTRG.76964"; transcript_id "MSTRG.76964.16"; exon_number "4";
chr17	StringTie	exon	42815908	42816054	1000	-	.	gene_id "MSTRG.76964"; transcript_id "MSTRG.76964.16"; exon_number "5";
chr17	StringTie	exon	42818221	42818415	1000	-	.	gene_id "MSTRG.76964"; transcript_id "MSTRG.76964.16"; exon_number "6";
chr17	StringTie	exon	42818544	42818680	1000	-	.	gene_id "MSTRG.76964"; transcript_id "MSTRG.76964.16"; exon_number "7";
chr17	StringTie	exon	42818787	42818877	1000	-	.	gene_id "MSTRG.76964"; transcript_id "MSTRG.76964.16"; exon_number "8";
chr17	StringTie	exon	42819548	42819609	1000	-	.	gene_id "MSTRG.76964"; transcript_id "MSTRG.76964.16"; exon_number "9";
chr17	StringTie	exon	42820774	42820841	1000	-	.	gene_id "MSTRG.76964"; transcript_id "MSTRG.76964.16"; exon_number "10";
chr17	StringTie	exon	42823748	42823879	1000	-	.	gene_id "MSTRG.76964"; transcript_id "MSTRG.76964.16"; exon_number "11";
chr17	StringTie	exon	42824133	42824379	1000	-	.	gene_id "MSTRG.76964"; transcript_id "MSTRG.76964.16"; exon_number "12";
chr17	StringTie	exon	42825176	42825265	1000	-	.	gene_id "MSTRG.76964"; transcript_id "MSTRG.76964.16"; exon_number "13";
chr17	StringTie	transcript	42810090	42824414	1000	-	.	gene_id "MSTRG.76964"; transcript_id "MSTRG.76964.17";
chr17	StringTie	exon	42810090	42810928	1000	-	.	gene_id "MSTRG.76964"; transcript_id "MSTRG.76964.17"; exon_number "1";
chr17	StringTie	exon	42811655	42811797	1000	-	.	gene_id "MSTRG.76964"; transcript_id "MSTRG.76964.17"; exon_number "2";
chr17	StringTie	exon	42812231	42812356	1000	-	.	gene_id "MSTRG.76964"; transcript_id "MSTRG.76964.17"; exon_number "3";
chr17	StringTie	exon	42813948	42814008	1000	-	.	gene_id "MSTRG.76964"; transcript_id "MSTRG.76964.17"; exon_number "4";
chr17	StringTie	exon	42814524	42814673	1000	-	.	gene_id "MSTRG.76964"; transcript_id "MSTRG.76964.17"; exon_number "5";
chr17	StringTie	exon	42815908	42816054	1000	-	.	gene_id "MSTRG.76964"; transcript_id "MSTRG.76964.17"; exon_number "6";
chr17	StringTie	exon	42818221	42818415	1000	-	.	gene_id "MSTRG.76964"; transcript_id "MSTRG.76964.17"; exon_number "7";
chr17	StringTie	exon	42818544	42818680	1000	-	.	gene_id "MSTRG.76964"; transcript_id "MSTRG.76964.17"; exon_number "8";
chr17	StringTie	exon	42818787	42818877	1000	-	.	gene_id "MSTRG.76964"; transcript_id "MSTRG.76964.17"; exon_number "9";
chr17	StringTie	exon	42819548	42819609	1000	-	.	gene_id "MSTRG.76964"; transcript_id "MSTRG.76964.17"; exon_number "10";
chr17	StringTie	exon	42820774	42820841	1000	-	.	gene_id "MSTRG.76964"; transcript_id "MSTRG.76964.17"; exon_number "11";
chr17	StringTie	exon	42823748	42823879	1000	-	.	gene_id "MSTRG.76964"; transcript_id "MSTRG.76964.17"; exon_number "12";
chr17	StringTie	exon	42824155	42824414	1000	-	.	gene_id "MSTRG.76964"; transcript_id "MSTRG.76964.17"; exon_number "13";
chr17	StringTie	transcript	42810129	42824376	1000	-	.	gene_id "MSTRG.76964"; transcript_id "MSTRG.76964.18";
chr17	StringTie	exon	42810129	42810928	1000	-	.	gene_id "MSTRG.76964"; transcript_id "MSTRG.76964.18"; exon_number "1";
chr17	StringTie	exon	42811655	42811797	1000	-	.	gene_id "MSTRG.76964"; transcript_id "MSTRG.76964.18"; exon_number "2";
chr17	StringTie	exon	42813948	42814008	1000	-	.	gene_id "MSTRG.76964"; transcript_id "MSTRG.76964.18"; exon_number "3";
chr17	StringTie	exon	42814524	42814673	1000	-	.	gene_id "MSTRG.76964"; transcript_id "MSTRG.76964.18"; exon_number "4";
chr17	StringTie	exon	42815671	42815772	1000	-	.	gene_id "MSTRG.76964"; transcript_id "MSTRG.76964.18"; exon_number "5";
chr17	StringTie	exon	42815908	42816054	1000	-	.	gene_id "MSTRG.76964"; transcript_id "MSTRG.76964.18"; exon_number "6";
chr17	StringTie	exon	42818221	42818415	1000	-	.	gene_id "MSTRG.76964"; transcript_id "MSTRG.76964.18"; exon_number "7";
chr17	StringTie	exon	42818544	42818680	1000	-	.	gene_id "MSTRG.76964"; transcript_id "MSTRG.76964.18"; exon_number "8";
chr17	StringTie	exon	42818787	42818877	1000	-	.	gene_id "MSTRG.76964"; transcript_id "MSTRG.76964.18"; exon_number "9";
chr17	StringTie	exon	42819548	42819609	1000	-	.	gene_id "MSTRG.76964"; transcript_id "MSTRG.76964.18"; exon_number "10";
chr17	StringTie	exon	42820774	42820841	1000	-	.	gene_id "MSTRG.76964"; transcript_id "MSTRG.76964.18"; exon_number "11";
chr17	StringTie	exon	42823705	42823879	1000	-	.	gene_id "MSTRG.76964"; transcript_id "MSTRG.76964.18"; exon_number "12";
chr17	StringTie	exon	42824155	42824376	1000	-	.	gene_id "MSTRG.76964"; transcript_id "MSTRG.76964.18"; exon_number "13";
chr17	StringTie	transcript	42810129	42824448	1000	-	.	gene_id "MSTRG.76964"; transcript_id "MSTRG.76964.19";
chr17	StringTie	exon	42810129	42810928	1000	-	.	gene_id "MSTRG.76964"; transcript_id "MSTRG.76964.19"; exon_number "1";
chr17	StringTie	exon	42811655	42811797	1000	-	.	gene_id "MSTRG.76964"; transcript_id "MSTRG.76964.19"; exon_number "2";
chr17	StringTie	exon	42813948	42814008	1000	-	.	gene_id "MSTRG.76964"; transcript_id "MSTRG.76964.19"; exon_number "3";
chr17	StringTie	exon	42814524	42814673	1000	-	.	gene_id "MSTRG.76964"; transcript_id "MSTRG.76964.19"; exon_number "4";
chr17	StringTie	exon	42815671	42815772	1000	-	.	gene_id "MSTRG.76964"; transcript_id "MSTRG.76964.19"; exon_number "5";
chr17	StringTie	exon	42815908	42816054	1000	-	.	gene_id "MSTRG.76964"; transcript_id "MSTRG.76964.19"; exon_number "6";
chr17	StringTie	exon	42818221	42818415	1000	-	.	gene_id "MSTRG.76964"; transcript_id "MSTRG.76964.19"; exon_number "7";
chr17	StringTie	exon	42818544	42818680	1000	-	.	gene_id "MSTRG.76964"; transcript_id "MSTRG.76964.19"; exon_number "8";
chr17	StringTie	exon	42818787	42818877	1000	-	.	gene_id "MSTRG.76964"; transcript_id "MSTRG.76964.19"; exon_number "9";
chr17	StringTie	exon	42819548	42819609	1000	-	.	gene_id "MSTRG.76964"; transcript_id "MSTRG.76964.19"; exon_number "10";
chr17	StringTie	exon	42820774	42820841	1000	-	.	gene_id "MSTRG.76964"; transcript_id "MSTRG.76964.19"; exon_number "11";
chr17	StringTie	exon	42823748	42823879	1000	-	.	gene_id "MSTRG.76964"; transcript_id "MSTRG.76964.19"; exon_number "12";
chr17	StringTie	exon	42824133	42824448	1000	-	.	gene_id "MSTRG.76964"; transcript_id "MSTRG.76964.19"; exon_number "13";
chr17	StringTie	transcript	42807894	42825447	1000	-	.	gene_id "MSTRG.76964"; transcript_id "MSTRG.76964.2";
chr17	StringTie	exon	42807894	42810928	1000	-	.	gene_id "MSTRG.76964"; transcript_id "MSTRG.76964.2"; exon_number "1";
chr17	StringTie	exon	42813948	42814008	1000	-	.	gene_id "MSTRG.76964"; transcript_id "MSTRG.76964.2"; exon_number "2";
chr17	StringTie	exon	42814524	42814673	1000	-	.	gene_id "MSTRG.76964"; transcript_id "MSTRG.76964.2"; exon_number "3";
chr17	StringTie	exon	42815908	42816054	1000	-	.	gene_id "MSTRG.76964"; transcript_id "MSTRG.76964.2"; exon_number "4";
chr17	StringTie	exon	42818221	42818415	1000	-	.	gene_id "MSTRG.76964"; transcript_id "MSTRG.76964.2"; exon_number "5";
chr17	StringTie	exon	42818544	42818680	1000	-	.	gene_id "MSTRG.76964"; transcript_id "MSTRG.76964.2"; exon_number "6";
chr17	StringTie	exon	42818787	42818877	1000	-	.	gene_id "MSTRG.76964"; transcript_id "MSTRG.76964.2"; exon_number "7";
chr17	StringTie	exon	42819548	42819609	1000	-	.	gene_id "MSTRG.76964"; transcript_id "MSTRG.76964.2"; exon_number "8";
chr17	StringTie	exon	42820774	42820841	1000	-	.	gene_id "MSTRG.76964"; transcript_id "MSTRG.76964.2"; exon_number "9";
chr17	StringTie	exon	42823748	42823879	1000	-	.	gene_id "MSTRG.76964"; transcript_id "MSTRG.76964.2"; exon_number "10";
chr17	StringTie	exon	42824133	42824379	1000	-	.	gene_id "MSTRG.76964"; transcript_id "MSTRG.76964.2"; exon_number "11";
chr17	StringTie	exon	42825176	42825447	1000	-	.	gene_id "MSTRG.76964"; transcript_id "MSTRG.76964.2"; exon_number "12";
chr17	StringTie	transcript	42810129	42833332	1000	-	.	gene_id "MSTRG.76964"; transcript_id "MSTRG.76964.20";
chr17	StringTie	exon	42810129	42810928	1000	-	.	gene_id "MSTRG.76964"; transcript_id "MSTRG.76964.20"; exon_number "1";
chr17	StringTie	exon	42814524	42814673	1000	-	.	gene_id "MSTRG.76964"; transcript_id "MSTRG.76964.20"; exon_number "2";
chr17	StringTie	exon	42815908	42816054	1000	-	.	gene_id "MSTRG.76964"; transcript_id "MSTRG.76964.20"; exon_number "3";
chr17	StringTie	exon	42818221	42818415	1000	-	.	gene_id "MSTRG.76964"; transcript_id "MSTRG.76964.20"; exon_number "4";
chr17	StringTie	exon	42818544	42818680	1000	-	.	gene_id "MSTRG.76964"; transcript_id "MSTRG.76964.20"; exon_number "5";
chr17	StringTie	exon	42818787	42818877	1000	-	.	gene_id "MSTRG.76964"; transcript_id "MSTRG.76964.20"; exon_number "6";
chr17	StringTie	exon	42819548	42819609	1000	-	.	gene_id "MSTRG.76964"; transcript_id "MSTRG.76964.20"; exon_number "7";
chr17	StringTie	exon	42820774	42820841	1000	-	.	gene_id "MSTRG.76964"; transcript_id "MSTRG.76964.20"; exon_number "8";
chr17	StringTie	exon	42823748	42823879	1000	-	.	gene_id "MSTRG.76964"; transcript_id "MSTRG.76964.20"; exon_number "9";
chr17	StringTie	exon	42824155	42824379	1000	-	.	gene_id "MSTRG.76964"; transcript_id "MSTRG.76964.20"; exon_number "10";
chr17	StringTie	exon	42825176	42825232	1000	-	.	gene_id "MSTRG.76964"; transcript_id "MSTRG.76964.20"; exon_number "11";
chr17	StringTie	exon	42833118	42833332	1000	-	.	gene_id "MSTRG.76964"; transcript_id "MSTRG.76964.20"; exon_number "12";
chr17	StringTie	transcript	42810129	42833332	1000	-	.	gene_id "MSTRG.76964"; transcript_id "MSTRG.76964.21";
chr17	StringTie	exon	42810129	42810928	1000	-	.	gene_id "MSTRG.76964"; transcript_id "MSTRG.76964.21"; exon_number "1";
chr17	StringTie	exon	42811655	42811797	1000	-	.	gene_id "MSTRG.76964"; transcript_id "MSTRG.76964.21"; exon_number "2";
chr17	StringTie	exon	42813948	42814673	1000	-	.	gene_id "MSTRG.76964"; transcript_id "MSTRG.76964.21"; exon_number "3";
chr17	StringTie	exon	42818221	42818415	1000	-	.	gene_id "MSTRG.76964"; transcript_id "MSTRG.76964.21"; exon_number "4";
chr17	StringTie	exon	42819548	42819609	1000	-	.	gene_id "MSTRG.76964"; transcript_id "MSTRG.76964.21"; exon_number "5";
chr17	StringTie	exon	42820774	42820841	1000	-	.	gene_id "MSTRG.76964"; transcript_id "MSTRG.76964.21"; exon_number "6";
chr17	StringTie	exon	42823748	42823879	1000	-	.	gene_id "MSTRG.76964"; transcript_id "MSTRG.76964.21"; exon_number "7";
chr17	StringTie	exon	42824155	42824379	1000	-	.	gene_id "MSTRG.76964"; transcript_id "MSTRG.76964.21"; exon_number "8";
chr17	StringTie	exon	42825176	42825232	1000	-	.	gene_id "MSTRG.76964"; transcript_id "MSTRG.76964.21"; exon_number "9";
chr17	StringTie	exon	42833118	42833332	1000	-	.	gene_id "MSTRG.76964"; transcript_id "MSTRG.76964.21"; exon_number "10";
chr17	StringTie	transcript	42810129	42824383	1000	-	.	gene_id "MSTRG.76964"; transcript_id "MSTRG.76964.22";
chr17	StringTie	exon	42810129	42810928	1000	-	.	gene_id "MSTRG.76964"; transcript_id "MSTRG.76964.22"; exon_number "1";
chr17	StringTie	exon	42812231	42812356	1000	-	.	gene_id "MSTRG.76964"; transcript_id "MSTRG.76964.22"; exon_number "2";
chr17	StringTie	exon	42813948	42814008	1000	-	.	gene_id "MSTRG.76964"; transcript_id "MSTRG.76964.22"; exon_number "3";
chr17	StringTie	exon	42814524	42814673	1000	-	.	gene_id "MSTRG.76964"; transcript_id "MSTRG.76964.22"; exon_number "4";
chr17	StringTie	exon	42815908	42816054	1000	-	.	gene_id "MSTRG.76964"; transcript_id "MSTRG.76964.22"; exon_number "5";
chr17	StringTie	exon	42818221	42818415	1000	-	.	gene_id "MSTRG.76964"; transcript_id "MSTRG.76964.22"; exon_number "6";
chr17	StringTie	exon	42818544	42818680	1000	-	.	gene_id "MSTRG.76964"; transcript_id "MSTRG.76964.22"; exon_number "7";
chr17	StringTie	exon	42818787	42818877	1000	-	.	gene_id "MSTRG.76964"; transcript_id "MSTRG.76964.22"; exon_number "8";
chr17	StringTie	exon	42819548	42819609	1000	-	.	gene_id "MSTRG.76964"; transcript_id "MSTRG.76964.22"; exon_number "9";
chr17	StringTie	exon	42820774	42820841	1000	-	.	gene_id "MSTRG.76964"; transcript_id "MSTRG.76964.22"; exon_number "10";
chr17	StringTie	exon	42823748	42823879	1000	-	.	gene_id "MSTRG.76964"; transcript_id "MSTRG.76964.22"; exon_number "11";
chr17	StringTie	exon	42824155	42824383	1000	-	.	gene_id "MSTRG.76964"; transcript_id "MSTRG.76964.22"; exon_number "12";
chr17	StringTie	transcript	42810129	42825293	1000	-	.	gene_id "MSTRG.76964"; transcript_id "MSTRG.76964.23";
chr17	StringTie	exon	42810129	42810928	1000	-	.	gene_id "MSTRG.76964"; transcript_id "MSTRG.76964.23"; exon_number "1";
chr17	StringTie	exon	42814524	42814673	1000	-	.	gene_id "MSTRG.76964"; transcript_id "MSTRG.76964.23"; exon_number "2";
chr17	StringTie	exon	42815671	42815772	1000	-	.	gene_id "MSTRG.76964"; transcript_id "MSTRG.76964.23"; exon_number "3";
chr17	StringTie	exon	42815908	42816054	1000	-	.	gene_id "MSTRG.76964"; transcript_id "MSTRG.76964.23"; exon_number "4";
chr17	StringTie	exon	42818221	42818415	1000	-	.	gene_id "MSTRG.76964"; transcript_id "MSTRG.76964.23"; exon_number "5";
chr17	StringTie	exon	42818544	42818680	1000	-	.	gene_id "MSTRG.76964"; transcript_id "MSTRG.76964.23"; exon_number "6";
chr17	StringTie	exon	42818787	42818877	1000	-	.	gene_id "MSTRG.76964"; transcript_id "MSTRG.76964.23"; exon_number "7";
chr17	StringTie	exon	42819548	42819609	1000	-	.	gene_id "MSTRG.76964"; transcript_id "MSTRG.76964.23"; exon_number "8";
chr17	StringTie	exon	42820774	42820841	1000	-	.	gene_id "MSTRG.76964"; transcript_id "MSTRG.76964.23"; exon_number "9";
chr17	StringTie	exon	42823748	42823879	1000	-	.	gene_id "MSTRG.76964"; transcript_id "MSTRG.76964.23"; exon_number "10";
chr17	StringTie	exon	42824133	42824396	1000	-	.	gene_id "MSTRG.76964"; transcript_id "MSTRG.76964.23"; exon_number "11";
chr17	StringTie	exon	42825176	42825293	1000	-	.	gene_id "MSTRG.76964"; transcript_id "MSTRG.76964.23"; exon_number "12";
chr17	StringTie	transcript	42810129	42825690	1000	-	.	gene_id "MSTRG.76964"; transcript_id "MSTRG.76964.24";
chr17	StringTie	exon	42810129	42810928	1000	-	.	gene_id "MSTRG.76964"; transcript_id "MSTRG.76964.24"; exon_number "1";
chr17	StringTie	exon	42811655	42811797	1000	-	.	gene_id "MSTRG.76964"; transcript_id "MSTRG.76964.24"; exon_number "2";
chr17	StringTie	exon	42813948	42814008	1000	-	.	gene_id "MSTRG.76964"; transcript_id "MSTRG.76964.24"; exon_number "3";
chr17	StringTie	exon	42814524	42814673	1000	-	.	gene_id "MSTRG.76964"; transcript_id "MSTRG.76964.24"; exon_number "4";
chr17	StringTie	exon	42815908	42816054	1000	-	.	gene_id "MSTRG.76964"; transcript_id "MSTRG.76964.24"; exon_number "5";
chr17	StringTie	exon	42818221	42818415	1000	-	.	gene_id "MSTRG.76964"; transcript_id "MSTRG.76964.24"; exon_number "6";
chr17	StringTie	exon	42818544	42818680	1000	-	.	gene_id "MSTRG.76964"; transcript_id "MSTRG.76964.24"; exon_number "7";
chr17	StringTie	exon	42818787	42818877	1000	-	.	gene_id "MSTRG.76964"; transcript_id "MSTRG.76964.24"; exon_number "8";
chr17	StringTie	exon	42819548	42819609	1000	-	.	gene_id "MSTRG.76964"; transcript_id "MSTRG.76964.24"; exon_number "9";
chr17	StringTie	exon	42820774	42820841	1000	-	.	gene_id "MSTRG.76964"; transcript_id "MSTRG.76964.24"; exon_number "10";
chr17	StringTie	exon	42823748	42823879	1000	-	.	gene_id "MSTRG.76964"; transcript_id "MSTRG.76964.24"; exon_number "11";
chr17	StringTie	exon	42824155	42824396	1000	-	.	gene_id "MSTRG.76964"; transcript_id "MSTRG.76964.24"; exon_number "12";
chr17	StringTie	exon	42825176	42825690	1000	-	.	gene_id "MSTRG.76964"; transcript_id "MSTRG.76964.24"; exon_number "13";
chr17	StringTie	transcript	42810129	42825738	1000	-	.	gene_id "MSTRG.76964"; transcript_id "MSTRG.76964.25";
chr17	StringTie	exon	42810129	42810928	1000	-	.	gene_id "MSTRG.76964"; transcript_id "MSTRG.76964.25"; exon_number "1";
chr17	StringTie	exon	42811655	42811797	1000	-	.	gene_id "MSTRG.76964"; transcript_id "MSTRG.76964.25"; exon_number "2";
chr17	StringTie	exon	42813948	42814008	1000	-	.	gene_id "MSTRG.76964"; transcript_id "MSTRG.76964.25"; exon_number "3";
chr17	StringTie	exon	42814524	42814673	1000	-	.	gene_id "MSTRG.76964"; transcript_id "MSTRG.76964.25"; exon_number "4";
chr17	StringTie	exon	42815908	42816054	1000	-	.	gene_id "MSTRG.76964"; transcript_id "MSTRG.76964.25"; exon_number "5";
chr17	StringTie	exon	42818221	42818415	1000	-	.	gene_id "MSTRG.76964"; transcript_id "MSTRG.76964.25"; exon_number "6";
chr17	StringTie	exon	42818544	42818680	1000	-	.	gene_id "MSTRG.76964"; transcript_id "MSTRG.76964.25"; exon_number "7";
chr17	StringTie	exon	42818787	42818877	1000	-	.	gene_id "MSTRG.76964"; transcript_id "MSTRG.76964.25"; exon_number "8";
chr17	StringTie	exon	42819548	42819609	1000	-	.	gene_id "MSTRG.76964"; transcript_id "MSTRG.76964.25"; exon_number "9";
chr17	StringTie	exon	42820774	42820841	1000	-	.	gene_id "MSTRG.76964"; transcript_id "MSTRG.76964.25"; exon_number "10";
chr17	StringTie	exon	42823748	42823879	1000	-	.	gene_id "MSTRG.76964"; transcript_id "MSTRG.76964.25"; exon_number "11";
chr17	StringTie	exon	42824133	42824396	1000	-	.	gene_id "MSTRG.76964"; transcript_id "MSTRG.76964.25"; exon_number "12";
chr17	StringTie	exon	42825176	42825738	1000	-	.	gene_id "MSTRG.76964"; transcript_id "MSTRG.76964.25"; exon_number "13";
chr17	StringTie	transcript	42810129	42824287	1000	-	.	gene_id "MSTRG.76964"; transcript_id "MSTRG.76964.26";
chr17	StringTie	exon	42810129	42810928	1000	-	.	gene_id "MSTRG.76964"; transcript_id "MSTRG.76964.26"; exon_number "1";
chr17	StringTie	exon	42812231	42812356	1000	-	.	gene_id "MSTRG.76964"; transcript_id "MSTRG.76964.26"; exon_number "2";
chr17	StringTie	exon	42813948	42814008	1000	-	.	gene_id "MSTRG.76964"; transcript_id "MSTRG.76964.26"; exon_number "3";
chr17	StringTie	exon	42814524	42814673	1000	-	.	gene_id "MSTRG.76964"; transcript_id "MSTRG.76964.26"; exon_number "4";
chr17	StringTie	exon	42815908	42816054	1000	-	.	gene_id "MSTRG.76964"; transcript_id "MSTRG.76964.26"; exon_number "5";
chr17	StringTie	exon	42818221	42818415	1000	-	.	gene_id "MSTRG.76964"; transcript_id "MSTRG.76964.26"; exon_number "6";
chr17	StringTie	exon	42818544	42818680	1000	-	.	gene_id "MSTRG.76964"; transcript_id "MSTRG.76964.26"; exon_number "7";
chr17	StringTie	exon	42818787	42818877	1000	-	.	gene_id "MSTRG.76964"; transcript_id "MSTRG.76964.26"; exon_number "8";
chr17	StringTie	exon	42819548	42819609	1000	-	.	gene_id "MSTRG.76964"; transcript_id "MSTRG.76964.26"; exon_number "9";
chr17	StringTie	exon	42820774	42820841	1000	-	.	gene_id "MSTRG.76964"; transcript_id "MSTRG.76964.26"; exon_number "10";
chr17	StringTie	exon	42823705	42823879	1000	-	.	gene_id "MSTRG.76964"; transcript_id "MSTRG.76964.26"; exon_number "11";
chr17	StringTie	exon	42824155	42824287	1000	-	.	gene_id "MSTRG.76964"; transcript_id "MSTRG.76964.26"; exon_number "12";
chr17	StringTie	transcript	42810129	42824251	1000	-	.	gene_id "MSTRG.76964"; transcript_id "MSTRG.76964.27";
chr17	StringTie	exon	42810129	42810928	1000	-	.	gene_id "MSTRG.76964"; transcript_id "MSTRG.76964.27"; exon_number "1";
chr17	StringTie	exon	42811655	42812356	1000	-	.	gene_id "MSTRG.76964"; transcript_id "MSTRG.76964.27"; exon_number "2";
chr17	StringTie	exon	42813948	42814008	1000	-	.	gene_id "MSTRG.76964"; transcript_id "MSTRG.76964.27"; exon_number "3";
chr17	StringTie	exon	42814524	42814673	1000	-	.	gene_id "MSTRG.76964"; transcript_id "MSTRG.76964.27"; exon_number "4";
chr17	StringTie	exon	42818221	42818415	1000	-	.	gene_id "MSTRG.76964"; transcript_id "MSTRG.76964.27"; exon_number "5";
chr17	StringTie	exon	42819548	42819609	1000	-	.	gene_id "MSTRG.76964"; transcript_id "MSTRG.76964.27"; exon_number "6";
chr17	StringTie	exon	42820774	42820841	1000	-	.	gene_id "MSTRG.76964"; transcript_id "MSTRG.76964.27"; exon_number "7";
chr17	StringTie	exon	42823748	42823879	1000	-	.	gene_id "MSTRG.76964"; transcript_id "MSTRG.76964.27"; exon_number "8";
chr17	StringTie	exon	42824155	42824251	1000	-	.	gene_id "MSTRG.76964"; transcript_id "MSTRG.76964.27"; exon_number "9";
chr17	StringTie	transcript	42810129	42814673	1000	-	.	gene_id "MSTRG.76964"; transcript_id "MSTRG.76964.28";
chr17	StringTie	exon	42810129	42810928	1000	-	.	gene_id "MSTRG.76964"; transcript_id "MSTRG.76964.28"; exon_number "1";
chr17	StringTie	exon	42811655	42811797	1000	-	.	gene_id "MSTRG.76964"; transcript_id "MSTRG.76964.28"; exon_number "2";
chr17	StringTie	exon	42813948	42814007	1000	-	.	gene_id "MSTRG.76964"; transcript_id "MSTRG.76964.28"; exon_number "3";
chr17	StringTie	exon	42814525	42814673	1000	-	.	gene_id "MSTRG.76964"; transcript_id "MSTRG.76964.28"; exon_number "4";
chr17	StringTie	transcript	42810129	42824413	1000	-	.	gene_id "MSTRG.76964"; transcript_id "MSTRG.76964.29";
chr17	StringTie	exon	42810129	42810928	1000	-	.	gene_id "MSTRG.76964"; transcript_id "MSTRG.76964.29"; exon_number "1";
chr17	StringTie	exon	42813948	42814008	1000	-	.	gene_id "MSTRG.76964"; transcript_id "MSTRG.76964.29"; exon_number "2";
chr17	StringTie	exon	42814524	42814673	1000	-	.	gene_id "MSTRG.76964"; transcript_id "MSTRG.76964.29"; exon_number "3";
chr17	StringTie	exon	42815671	42815772	1000	-	.	gene_id "MSTRG.76964"; transcript_id "MSTRG.76964.29"; exon_number "4";
chr17	StringTie	exon	42815908	42816054	1000	-	.	gene_id "MSTRG.76964"; transcript_id "MSTRG.76964.29"; exon_number "5";
chr17	StringTie	exon	42818221	42818415	1000	-	.	gene_id "MSTRG.76964"; transcript_id "MSTRG.76964.29"; exon_number "6";
chr17	StringTie	exon	42818544	42818680	1000	-	.	gene_id "MSTRG.76964"; transcript_id "MSTRG.76964.29"; exon_number "7";
chr17	StringTie	exon	42818787	42818877	1000	-	.	gene_id "MSTRG.76964"; transcript_id "MSTRG.76964.29"; exon_number "8";
chr17	StringTie	exon	42819548	42819609	1000	-	.	gene_id "MSTRG.76964"; transcript_id "MSTRG.76964.29"; exon_number "9";
chr17	StringTie	exon	42820774	42820841	1000	-	.	gene_id "MSTRG.76964"; transcript_id "MSTRG.76964.29"; exon_number "10";
chr17	StringTie	exon	42823748	42823879	1000	-	.	gene_id "MSTRG.76964"; transcript_id "MSTRG.76964.29"; exon_number "11";
chr17	StringTie	exon	42824155	42824413	1000	-	.	gene_id "MSTRG.76964"; transcript_id "MSTRG.76964.29"; exon_number "12";
chr17	StringTie	transcript	42807898	42833370	1000	-	.	gene_id "MSTRG.76964"; transcript_id "MSTRG.76964.3";
chr17	StringTie	exon	42807898	42810928	1000	-	.	gene_id "MSTRG.76964"; transcript_id "MSTRG.76964.3"; exon_number "1";
chr17	StringTie	exon	42811655	42811797	1000	-	.	gene_id "MSTRG.76964"; transcript_id "MSTRG.76964.3"; exon_number "2";
chr17	StringTie	exon	42813948	42814008	1000	-	.	gene_id "MSTRG.76964"; transcript_id "MSTRG.76964.3"; exon_number "3";
chr17	StringTie	exon	42814524	42814673	1000	-	.	gene_id "MSTRG.76964"; transcript_id "MSTRG.76964.3"; exon_number "4";
chr17	StringTie	exon	42815908	42816054	1000	-	.	gene_id "MSTRG.76964"; transcript_id "MSTRG.76964.3"; exon_number "5";
chr17	StringTie	exon	42818221	42818415	1000	-	.	gene_id "MSTRG.76964"; transcript_id "MSTRG.76964.3"; exon_number "6";
chr17	StringTie	exon	42818544	42818680	1000	-	.	gene_id "MSTRG.76964"; transcript_id "MSTRG.76964.3"; exon_number "7";
chr17	StringTie	exon	42818787	42818877	1000	-	.	gene_id "MSTRG.76964"; transcript_id "MSTRG.76964.3"; exon_number "8";
chr17	StringTie	exon	42819548	42819609	1000	-	.	gene_id "MSTRG.76964"; transcript_id "MSTRG.76964.3"; exon_number "9";
chr17	StringTie	exon	42820774	42820841	1000	-	.	gene_id "MSTRG.76964"; transcript_id "MSTRG.76964.3"; exon_number "10";
chr17	StringTie	exon	42823748	42823879	1000	-	.	gene_id "MSTRG.76964"; transcript_id "MSTRG.76964.3"; exon_number "11";
chr17	StringTie	exon	42824155	42824379	1000	-	.	gene_id "MSTRG.76964"; transcript_id "MSTRG.76964.3"; exon_number "12";
chr17	StringTie	exon	42825176	42825262	1000	-	.	gene_id "MSTRG.76964"; transcript_id "MSTRG.76964.3"; exon_number "13";
chr17	StringTie	exon	42833113	42833370	1000	-	.	gene_id "MSTRG.76964"; transcript_id "MSTRG.76964.3"; exon_number "14";
chr17	StringTie	transcript	42810129	42824428	1000	-	.	gene_id "MSTRG.76964"; transcript_id "MSTRG.76964.30";
chr17	StringTie	exon	42810129	42810911	1000	-	.	gene_id "MSTRG.76964"; transcript_id "MSTRG.76964.30"; exon_number "1";
chr17	StringTie	exon	42811683	42811797	1000	-	.	gene_id "MSTRG.76964"; transcript_id "MSTRG.76964.30"; exon_number "2";
chr17	StringTie	exon	42813948	42814008	1000	-	.	gene_id "MSTRG.76964"; transcript_id "MSTRG.76964.30"; exon_number "3";
chr17	StringTie	exon	42814524	42814673	1000	-	.	gene_id "MSTRG.76964"; transcript_id "MSTRG.76964.30"; exon_number "4";
chr17	StringTie	exon	42815671	42815772	1000	-	.	gene_id "MSTRG.76964"; transcript_id "MSTRG.76964.30"; exon_number "5";
chr17	StringTie	exon	42815908	42816054	1000	-	.	gene_id "MSTRG.76964"; transcript_id "MSTRG.76964.30"; exon_number "6";
chr17	StringTie	exon	42818221	42818415	1000	-	.	gene_id "MSTRG.76964"; transcript_id "MSTRG.76964.30"; exon_number "7";
chr17	StringTie	exon	42818544	42818680	1000	-	.	gene_id "MSTRG.76964"; transcript_id "MSTRG.76964.30"; exon_number "8";
chr17	StringTie	exon	42818787	42818877	1000	-	.	gene_id "MSTRG.76964"; transcript_id "MSTRG.76964.30"; exon_number "9";
chr17	StringTie	exon	42819548	42819609	1000	-	.	gene_id "MSTRG.76964"; transcript_id "MSTRG.76964.30"; exon_number "10";
chr17	StringTie	exon	42820774	42820841	1000	-	.	gene_id "MSTRG.76964"; transcript_id "MSTRG.76964.30"; exon_number "11";
chr17	StringTie	exon	42823748	42823879	1000	-	.	gene_id "MSTRG.76964"; transcript_id "MSTRG.76964.30"; exon_number "12";
chr17	StringTie	exon	42824133	42824428	1000	-	.	gene_id "MSTRG.76964"; transcript_id "MSTRG.76964.30"; exon_number "13";
chr17	StringTie	transcript	42810129	42825383	1000	-	.	gene_id "MSTRG.76964"; transcript_id "MSTRG.76964.31";
chr17	StringTie	exon	42810129	42810928	1000	-	.	gene_id "MSTRG.76964"; transcript_id "MSTRG.76964.31"; exon_number "1";
chr17	StringTie	exon	42811655	42811797	1000	-	.	gene_id "MSTRG.76964"; transcript_id "MSTRG.76964.31"; exon_number "2";
chr17	StringTie	exon	42813948	42814008	1000	-	.	gene_id "MSTRG.76964"; transcript_id "MSTRG.76964.31"; exon_number "3";
chr17	StringTie	exon	42814524	42814673	1000	-	.	gene_id "MSTRG.76964"; transcript_id "MSTRG.76964.31"; exon_number "4";
chr17	StringTie	exon	42815671	42816054	1000	-	.	gene_id "MSTRG.76964"; transcript_id "MSTRG.76964.31"; exon_number "5";
chr17	StringTie	exon	42818221	42818415	1000	-	.	gene_id "MSTRG.76964"; transcript_id "MSTRG.76964.31"; exon_number "6";
chr17	StringTie	exon	42818544	42818680	1000	-	.	gene_id "MSTRG.76964"; transcript_id "MSTRG.76964.31"; exon_number "7";
chr17	StringTie	exon	42818787	42818877	1000	-	.	gene_id "MSTRG.76964"; transcript_id "MSTRG.76964.31"; exon_number "8";
chr17	StringTie	exon	42819548	42819609	1000	-	.	gene_id "MSTRG.76964"; transcript_id "MSTRG.76964.31"; exon_number "9";
chr17	StringTie	exon	42820774	42820841	1000	-	.	gene_id "MSTRG.76964"; transcript_id "MSTRG.76964.31"; exon_number "10";
chr17	StringTie	exon	42823748	42823879	1000	-	.	gene_id "MSTRG.76964"; transcript_id "MSTRG.76964.31"; exon_number "11";
chr17	StringTie	exon	42824155	42824379	1000	-	.	gene_id "MSTRG.76964"; transcript_id "MSTRG.76964.31"; exon_number "12";
chr17	StringTie	exon	42825176	42825383	1000	-	.	gene_id "MSTRG.76964"; transcript_id "MSTRG.76964.31"; exon_number "13";
chr17	StringTie	transcript	42810129	42824251	1000	-	.	gene_id "MSTRG.76964"; transcript_id "MSTRG.76964.32";
chr17	StringTie	exon	42810129	42810928	1000	-	.	gene_id "MSTRG.76964"; transcript_id "MSTRG.76964.32"; exon_number "1";
chr17	StringTie	exon	42813948	42814008	1000	-	.	gene_id "MSTRG.76964"; transcript_id "MSTRG.76964.32"; exon_number "2";
chr17	StringTie	exon	42814524	42814673	1000	-	.	gene_id "MSTRG.76964"; transcript_id "MSTRG.76964.32"; exon_number "3";
chr17	StringTie	exon	42818221	42818415	1000	-	.	gene_id "MSTRG.76964"; transcript_id "MSTRG.76964.32"; exon_number "4";
chr17	StringTie	exon	42819548	42819609	1000	-	.	gene_id "MSTRG.76964"; transcript_id "MSTRG.76964.32"; exon_number "5";
chr17	StringTie	exon	42820774	42820841	1000	-	.	gene_id "MSTRG.76964"; transcript_id "MSTRG.76964.32"; exon_number "6";
chr17	StringTie	exon	42823748	42823879	1000	-	.	gene_id "MSTRG.76964"; transcript_id "MSTRG.76964.32"; exon_number "7";
chr17	StringTie	exon	42824155	42824251	1000	-	.	gene_id "MSTRG.76964"; transcript_id "MSTRG.76964.32"; exon_number "8";
chr17	StringTie	transcript	42810129	42824251	1000	-	.	gene_id "MSTRG.76964"; transcript_id "MSTRG.76964.33";
chr17	StringTie	exon	42810129	42810928	1000	-	.	gene_id "MSTRG.76964"; transcript_id "MSTRG.76964.33"; exon_number "1";
chr17	StringTie	exon	42811655	42811797	1000	-	.	gene_id "MSTRG.76964"; transcript_id "MSTRG.76964.33"; exon_number "2";
chr17	StringTie	exon	42812231	42812356	1000	-	.	gene_id "MSTRG.76964"; transcript_id "MSTRG.76964.33"; exon_number "3";
chr17	StringTie	exon	42813948	42814673	1000	-	.	gene_id "MSTRG.76964"; transcript_id "MSTRG.76964.33"; exon_number "4";
chr17	StringTie	exon	42818221	42818415	1000	-	.	gene_id "MSTRG.76964"; transcript_id "MSTRG.76964.33"; exon_number "5";
chr17	StringTie	exon	42819548	42819609	1000	-	.	gene_id "MSTRG.76964"; transcript_id "MSTRG.76964.33"; exon_number "6";
chr17	StringTie	exon	42820774	42820841	1000	-	.	gene_id "MSTRG.76964"; transcript_id "MSTRG.76964.33"; exon_number "7";
chr17	StringTie	exon	42823748	42823879	1000	-	.	gene_id "MSTRG.76964"; transcript_id "MSTRG.76964.33"; exon_number "8";
chr17	StringTie	exon	42824155	42824251	1000	-	.	gene_id "MSTRG.76964"; transcript_id "MSTRG.76964.33"; exon_number "9";
chr17	StringTie	transcript	42810129	42824288	1000	-	.	gene_id "MSTRG.76964"; transcript_id "MSTRG.76964.34";
chr17	StringTie	exon	42810129	42810928	1000	-	.	gene_id "MSTRG.76964"; transcript_id "MSTRG.76964.34"; exon_number "1";
chr17	StringTie	exon	42811655	42811797	1000	-	.	gene_id "MSTRG.76964"; transcript_id "MSTRG.76964.34"; exon_number "2";
chr17	StringTie	exon	42813948	42814008	1000	-	.	gene_id "MSTRG.76964"; transcript_id "MSTRG.76964.34"; exon_number "3";
chr17	StringTie	exon	42814524	42814673	1000	-	.	gene_id "MSTRG.76964"; transcript_id "MSTRG.76964.34"; exon_number "4";
chr17	StringTie	exon	42815908	42816054	1000	-	.	gene_id "MSTRG.76964"; transcript_id "MSTRG.76964.34"; exon_number "5";
chr17	StringTie	exon	42818221	42818415	1000	-	.	gene_id "MSTRG.76964"; transcript_id "MSTRG.76964.34"; exon_number "6";
chr17	StringTie	exon	42818544	42818877	1000	-	.	gene_id "MSTRG.76964"; transcript_id "MSTRG.76964.34"; exon_number "7";
chr17	StringTie	exon	42819548	42819609	1000	-	.	gene_id "MSTRG.76964"; transcript_id "MSTRG.76964.34"; exon_number "8";
chr17	StringTie	exon	42820774	42820823	1000	-	.	gene_id "MSTRG.76964"; transcript_id "MSTRG.76964.34"; exon_number "9";
chr17	StringTie	exon	42823748	42823879	1000	-	.	gene_id "MSTRG.76964"; transcript_id "MSTRG.76964.34"; exon_number "10";
chr17	StringTie	exon	42824155	42824288	1000	-	.	gene_id "MSTRG.76964"; transcript_id "MSTRG.76964.34"; exon_number "11";
chr17	StringTie	transcript	42810129	42824283	1000	-	.	gene_id "MSTRG.76964"; transcript_id "MSTRG.76964.35";
chr17	StringTie	exon	42810129	42810928	1000	-	.	gene_id "MSTRG.76964"; transcript_id "MSTRG.76964.35"; exon_number "1";
chr17	StringTie	exon	42811655	42811797	1000	-	.	gene_id "MSTRG.76964"; transcript_id "MSTRG.76964.35"; exon_number "2";
chr17	StringTie	exon	42813948	42814008	1000	-	.	gene_id "MSTRG.76964"; transcript_id "MSTRG.76964.35"; exon_number "3";
chr17	StringTie	exon	42814524	42814673	1000	-	.	gene_id "MSTRG.76964"; transcript_id "MSTRG.76964.35"; exon_number "4";
chr17	StringTie	exon	42815908	42816054	1000	-	.	gene_id "MSTRG.76964"; transcript_id "MSTRG.76964.35"; exon_number "5";
chr17	StringTie	exon	42818221	42818415	1000	-	.	gene_id "MSTRG.76964"; transcript_id "MSTRG.76964.35"; exon_number "6";
chr17	StringTie	exon	42818544	42818877	1000	-	.	gene_id "MSTRG.76964"; transcript_id "MSTRG.76964.35"; exon_number "7";
chr17	StringTie	exon	42819548	42819609	1000	-	.	gene_id "MSTRG.76964"; transcript_id "MSTRG.76964.35"; exon_number "8";
chr17	StringTie	exon	42820774	42820841	1000	-	.	gene_id "MSTRG.76964"; transcript_id "MSTRG.76964.35"; exon_number "9";
chr17	StringTie	exon	42823748	42823848	1000	-	.	gene_id "MSTRG.76964"; transcript_id "MSTRG.76964.35"; exon_number "10";
chr17	StringTie	exon	42824155	42824283	1000	-	.	gene_id "MSTRG.76964"; transcript_id "MSTRG.76964.35"; exon_number "11";
chr17	StringTie	transcript	42810129	42824382	1000	-	.	gene_id "MSTRG.76964"; transcript_id "MSTRG.76964.36";
chr17	StringTie	exon	42810129	42810928	1000	-	.	gene_id "MSTRG.76964"; transcript_id "MSTRG.76964.36"; exon_number "1";
chr17	StringTie	exon	42814524	42814673	1000	-	.	gene_id "MSTRG.76964"; transcript_id "MSTRG.76964.36"; exon_number "2";
chr17	StringTie	exon	42815671	42815772	1000	-	.	gene_id "MSTRG.76964"; transcript_id "MSTRG.76964.36"; exon_number "3";
chr17	StringTie	exon	42815908	42816054	1000	-	.	gene_id "MSTRG.76964"; transcript_id "MSTRG.76964.36"; exon_number "4";
chr17	StringTie	exon	42818221	42818415	1000	-	.	gene_id "MSTRG.76964"; transcript_id "MSTRG.76964.36"; exon_number "5";
chr17	StringTie	exon	42818544	42818680	1000	-	.	gene_id "MSTRG.76964"; transcript_id "MSTRG.76964.36"; exon_number "6";
chr17	StringTie	exon	42818787	42818877	1000	-	.	gene_id "MSTRG.76964"; transcript_id "MSTRG.76964.36"; exon_number "7";
chr17	StringTie	exon	42819548	42819609	1000	-	.	gene_id "MSTRG.76964"; transcript_id "MSTRG.76964.36"; exon_number "8";
chr17	StringTie	exon	42820774	42820841	1000	-	.	gene_id "MSTRG.76964"; transcript_id "MSTRG.76964.36"; exon_number "9";
chr17	StringTie	exon	42823748	42823879	1000	-	.	gene_id "MSTRG.76964"; transcript_id "MSTRG.76964.36"; exon_number "10";
chr17	StringTie	exon	42824155	42824382	1000	-	.	gene_id "MSTRG.76964"; transcript_id "MSTRG.76964.36"; exon_number "11";
chr17	StringTie	transcript	42810129	42824294	1000	-	.	gene_id "MSTRG.76964"; transcript_id "MSTRG.76964.37";
chr17	StringTie	exon	42810129	42810928	1000	-	.	gene_id "MSTRG.76964"; transcript_id "MSTRG.76964.37"; exon_number "1";
chr17	StringTie	exon	42811655	42811797	1000	-	.	gene_id "MSTRG.76964"; transcript_id "MSTRG.76964.37"; exon_number "2";
chr17	StringTie	exon	42813948	42814673	1000	-	.	gene_id "MSTRG.76964"; transcript_id "MSTRG.76964.37"; exon_number "3";
chr17	StringTie	exon	42815908	42816054	1000	-	.	gene_id "MSTRG.76964"; transcript_id "MSTRG.76964.37"; exon_number "4";
chr17	StringTie	exon	42818221	42818415	1000	-	.	gene_id "MSTRG.76964"; transcript_id "MSTRG.76964.37"; exon_number "5";
chr17	StringTie	exon	42818544	42818680	1000	-	.	gene_id "MSTRG.76964"; transcript_id "MSTRG.76964.37"; exon_number "6";
chr17	StringTie	exon	42818787	42818877	1000	-	.	gene_id "MSTRG.76964"; transcript_id "MSTRG.76964.37"; exon_number "7";
chr17	StringTie	exon	42819028	42819096	1000	-	.	gene_id "MSTRG.76964"; transcript_id "MSTRG.76964.37"; exon_number "8";
chr17	StringTie	exon	42819548	42819609	1000	-	.	gene_id "MSTRG.76964"; transcript_id "MSTRG.76964.37"; exon_number "9";
chr17	StringTie	exon	42820774	42820841	1000	-	.	gene_id "MSTRG.76964"; transcript_id "MSTRG.76964.37"; exon_number "10";
chr17	StringTie	exon	42823748	42823879	1000	-	.	gene_id "MSTRG.76964"; transcript_id "MSTRG.76964.37"; exon_number "11";
chr17	StringTie	exon	42824133	42824294	1000	-	.	gene_id "MSTRG.76964"; transcript_id "MSTRG.76964.37"; exon_number "12";
chr17	StringTie	transcript	42810129	42824294	1000	-	.	gene_id "MSTRG.76964"; transcript_id "MSTRG.76964.38";
chr17	StringTie	exon	42810129	42810911	1000	-	.	gene_id "MSTRG.76964"; transcript_id "MSTRG.76964.38"; exon_number "1";
chr17	StringTie	exon	42811683	42811797	1000	-	.	gene_id "MSTRG.76964"; transcript_id "MSTRG.76964.38"; exon_number "2";
chr17	StringTie	exon	42813948	42814008	1000	-	.	gene_id "MSTRG.76964"; transcript_id "MSTRG.76964.38"; exon_number "3";
chr17	StringTie	exon	42814524	42814673	1000	-	.	gene_id "MSTRG.76964"; transcript_id "MSTRG.76964.38"; exon_number "4";
chr17	StringTie	exon	42815908	42816054	1000	-	.	gene_id "MSTRG.76964"; transcript_id "MSTRG.76964.38"; exon_number "5";
chr17	StringTie	exon	42818221	42818415	1000	-	.	gene_id "MSTRG.76964"; transcript_id "MSTRG.76964.38"; exon_number "6";
chr17	StringTie	exon	42818544	42818680	1000	-	.	gene_id "MSTRG.76964"; transcript_id "MSTRG.76964.38"; exon_number "7";
chr17	StringTie	exon	42818787	42818877	1000	-	.	gene_id "MSTRG.76964"; transcript_id "MSTRG.76964.38"; exon_number "8";
chr17	StringTie	exon	42819548	42819609	1000	-	.	gene_id "MSTRG.76964"; transcript_id "MSTRG.76964.38"; exon_number "9";
chr17	StringTie	exon	42820774	42820841	1000	-	.	gene_id "MSTRG.76964"; transcript_id "MSTRG.76964.38"; exon_number "10";
chr17	StringTie	exon	42823748	42823879	1000	-	.	gene_id "MSTRG.76964"; transcript_id "MSTRG.76964.38"; exon_number "11";
chr17	StringTie	exon	42824133	42824294	1000	-	.	gene_id "MSTRG.76964"; transcript_id "MSTRG.76964.38"; exon_number "12";
chr17	StringTie	transcript	42810129	42825321	1000	-	.	gene_id "MSTRG.76964"; transcript_id "MSTRG.76964.39";
chr17	StringTie	exon	42810129	42810928	1000	-	.	gene_id "MSTRG.76964"; transcript_id "MSTRG.76964.39"; exon_number "1";
chr17	StringTie	exon	42814524	42814673	1000	-	.	gene_id "MSTRG.76964"; transcript_id "MSTRG.76964.39"; exon_number "2";
chr17	StringTie	exon	42815671	42815772	1000	-	.	gene_id "MSTRG.76964"; transcript_id "MSTRG.76964.39"; exon_number "3";
chr17	StringTie	exon	42815908	42816054	1000	-	.	gene_id "MSTRG.76964"; transcript_id "MSTRG.76964.39"; exon_number "4";
chr17	StringTie	exon	42818221	42818415	1000	-	.	gene_id "MSTRG.76964"; transcript_id "MSTRG.76964.39"; exon_number "5";
chr17	StringTie	exon	42818544	42818680	1000	-	.	gene_id "MSTRG.76964"; transcript_id "MSTRG.76964.39"; exon_number "6";
chr17	StringTie	exon	42818787	42818877	1000	-	.	gene_id "MSTRG.76964"; transcript_id "MSTRG.76964.39"; exon_number "7";
chr17	StringTie	exon	42819548	42819609	1000	-	.	gene_id "MSTRG.76964"; transcript_id "MSTRG.76964.39"; exon_number "8";
chr17	StringTie	exon	42820774	42820841	1000	-	.	gene_id "MSTRG.76964"; transcript_id "MSTRG.76964.39"; exon_number "9";
chr17	StringTie	exon	42823748	42823879	1000	-	.	gene_id "MSTRG.76964"; transcript_id "MSTRG.76964.39"; exon_number "10";
chr17	StringTie	exon	42824133	42824379	1000	-	.	gene_id "MSTRG.76964"; transcript_id "MSTRG.76964.39"; exon_number "11";
chr17	StringTie	exon	42825176	42825321	1000	-	.	gene_id "MSTRG.76964"; transcript_id "MSTRG.76964.39"; exon_number "12";
chr17	StringTie	transcript	42807923	42833354	1000	-	.	gene_id "MSTRG.76964"; transcript_id "MSTRG.76964.4";
chr17	StringTie	exon	42807923	42810928	1000	-	.	gene_id "MSTRG.76964"; transcript_id "MSTRG.76964.4"; exon_number "1";
chr17	StringTie	exon	42811655	42811797	1000	-	.	gene_id "MSTRG.76964"; transcript_id "MSTRG.76964.4"; exon_number "2";
chr17	StringTie	exon	42813948	42814008	1000	-	.	gene_id "MSTRG.76964"; transcript_id "MSTRG.76964.4"; exon_number "3";
chr17	StringTie	exon	42814524	42814673	1000	-	.	gene_id "MSTRG.76964"; transcript_id "MSTRG.76964.4"; exon_number "4";
chr17	StringTie	exon	42815908	42816054	1000	-	.	gene_id "MSTRG.76964"; transcript_id "MSTRG.76964.4"; exon_number "5";
chr17	StringTie	exon	42818221	42818415	1000	-	.	gene_id "MSTRG.76964"; transcript_id "MSTRG.76964.4"; exon_number "6";
chr17	StringTie	exon	42818544	42818680	1000	-	.	gene_id "MSTRG.76964"; transcript_id "MSTRG.76964.4"; exon_number "7";
chr17	StringTie	exon	42818787	42818877	1000	-	.	gene_id "MSTRG.76964"; transcript_id "MSTRG.76964.4"; exon_number "8";
chr17	StringTie	exon	42819548	42819609	1000	-	.	gene_id "MSTRG.76964"; transcript_id "MSTRG.76964.4"; exon_number "9";
chr17	StringTie	exon	42820774	42820841	1000	-	.	gene_id "MSTRG.76964"; transcript_id "MSTRG.76964.4"; exon_number "10";
chr17	StringTie	exon	42823748	42823879	1000	-	.	gene_id "MSTRG.76964"; transcript_id "MSTRG.76964.4"; exon_number "11";
chr17	StringTie	exon	42824155	42824379	1000	-	.	gene_id "MSTRG.76964"; transcript_id "MSTRG.76964.4"; exon_number "12";
chr17	StringTie	exon	42825176	42825232	1000	-	.	gene_id "MSTRG.76964"; transcript_id "MSTRG.76964.4"; exon_number "13";
chr17	StringTie	exon	42833113	42833354	1000	-	.	gene_id "MSTRG.76964"; transcript_id "MSTRG.76964.4"; exon_number "14";
chr17	StringTie	transcript	42810129	42824299	1000	-	.	gene_id "MSTRG.76964"; transcript_id "MSTRG.76964.40";
chr17	StringTie	exon	42810129	42810928	1000	-	.	gene_id "MSTRG.76964"; transcript_id "MSTRG.76964.40"; exon_number "1";
chr17	StringTie	exon	42813948	42814008	1000	-	.	gene_id "MSTRG.76964"; transcript_id "MSTRG.76964.40"; exon_number "2";
chr17	StringTie	exon	42814524	42814673	1000	-	.	gene_id "MSTRG.76964"; transcript_id "MSTRG.76964.40"; exon_number "3";
chr17	StringTie	exon	42815671	42815772	1000	-	.	gene_id "MSTRG.76964"; transcript_id "MSTRG.76964.40"; exon_number "4";
chr17	StringTie	exon	42815908	42816054	1000	-	.	gene_id "MSTRG.76964"; transcript_id "MSTRG.76964.40"; exon_number "5";
chr17	StringTie	exon	42818221	42818255	1000	-	.	gene_id "MSTRG.76964"; transcript_id "MSTRG.76964.40"; exon_number "6";
chr17	StringTie	exon	42818326	42818415	1000	-	.	gene_id "MSTRG.76964"; transcript_id "MSTRG.76964.40"; exon_number "7";
chr17	StringTie	exon	42818544	42818680	1000	-	.	gene_id "MSTRG.76964"; transcript_id "MSTRG.76964.40"; exon_number "8";
chr17	StringTie	exon	42818787	42818877	1000	-	.	gene_id "MSTRG.76964"; transcript_id "MSTRG.76964.40"; exon_number "9";
chr17	StringTie	exon	42819548	42819609	1000	-	.	gene_id "MSTRG.76964"; transcript_id "MSTRG.76964.40"; exon_number "10";
chr17	StringTie	exon	42820774	42820841	1000	-	.	gene_id "MSTRG.76964"; transcript_id "MSTRG.76964.40"; exon_number "11";
chr17	StringTie	exon	42823748	42823879	1000	-	.	gene_id "MSTRG.76964"; transcript_id "MSTRG.76964.40"; exon_number "12";
chr17	StringTie	exon	42824133	42824299	1000	-	.	gene_id "MSTRG.76964"; transcript_id "MSTRG.76964.40"; exon_number "13";
chr17	StringTie	transcript	42810129	42824389	1000	-	.	gene_id "MSTRG.76964"; transcript_id "MSTRG.76964.41";
chr17	StringTie	exon	42810129	42810928	1000	-	.	gene_id "MSTRG.76964"; transcript_id "MSTRG.76964.41"; exon_number "1";
chr17	StringTie	exon	42811655	42811797	1000	-	.	gene_id "MSTRG.76964"; transcript_id "MSTRG.76964.41"; exon_number "2";
chr17	StringTie	exon	42812231	42812356	1000	-	.	gene_id "MSTRG.76964"; transcript_id "MSTRG.76964.41"; exon_number "3";
chr17	StringTie	exon	42813948	42814008	1000	-	.	gene_id "MSTRG.76964"; transcript_id "MSTRG.76964.41"; exon_number "4";
chr17	StringTie	exon	42814524	42814673	1000	-	.	gene_id "MSTRG.76964"; transcript_id "MSTRG.76964.41"; exon_number "5";
chr17	StringTie	exon	42815908	42816054	1000	-	.	gene_id "MSTRG.76964"; transcript_id "MSTRG.76964.41"; exon_number "6";
chr17	StringTie	exon	42818221	42818415	1000	-	.	gene_id "MSTRG.76964"; transcript_id "MSTRG.76964.41"; exon_number "7";
chr17	StringTie	exon	42818544	42818680	1000	-	.	gene_id "MSTRG.76964"; transcript_id "MSTRG.76964.41"; exon_number "8";
chr17	StringTie	exon	42818787	42818877	1000	-	.	gene_id "MSTRG.76964"; transcript_id "MSTRG.76964.41"; exon_number "9";
chr17	StringTie	exon	42819548	42819609	1000	-	.	gene_id "MSTRG.76964"; transcript_id "MSTRG.76964.41"; exon_number "10";
chr17	StringTie	exon	42820774	42820841	1000	-	.	gene_id "MSTRG.76964"; transcript_id "MSTRG.76964.41"; exon_number "11";
chr17	StringTie	exon	42823748	42823879	1000	-	.	gene_id "MSTRG.76964"; transcript_id "MSTRG.76964.41"; exon_number "12";
chr17	StringTie	exon	42824193	42824389	1000	-	.	gene_id "MSTRG.76964"; transcript_id "MSTRG.76964.41"; exon_number "13";
chr17	StringTie	transcript	42810129	42825232	1000	-	.	gene_id "MSTRG.76964"; transcript_id "MSTRG.76964.42";
chr17	StringTie	exon	42810129	42810928	1000	-	.	gene_id "MSTRG.76964"; transcript_id "MSTRG.76964.42"; exon_number "1";
chr17	StringTie	exon	42812231	42812356	1000	-	.	gene_id "MSTRG.76964"; transcript_id "MSTRG.76964.42"; exon_number "2";
chr17	StringTie	exon	42813948	42814008	1000	-	.	gene_id "MSTRG.76964"; transcript_id "MSTRG.76964.42"; exon_number "3";
chr17	StringTie	exon	42814524	42814673	1000	-	.	gene_id "MSTRG.76964"; transcript_id "MSTRG.76964.42"; exon_number "4";
chr17	StringTie	exon	42815671	42815772	1000	-	.	gene_id "MSTRG.76964"; transcript_id "MSTRG.76964.42"; exon_number "5";
chr17	StringTie	exon	42815908	42816054	1000	-	.	gene_id "MSTRG.76964"; transcript_id "MSTRG.76964.42"; exon_number "6";
chr17	StringTie	exon	42818221	42818415	1000	-	.	gene_id "MSTRG.76964"; transcript_id "MSTRG.76964.42"; exon_number "7";
chr17	StringTie	exon	42818544	42818680	1000	-	.	gene_id "MSTRG.76964"; transcript_id "MSTRG.76964.42"; exon_number "8";
chr17	StringTie	exon	42818787	42818877	1000	-	.	gene_id "MSTRG.76964"; transcript_id "MSTRG.76964.42"; exon_number "9";
chr17	StringTie	exon	42819548	42819609	1000	-	.	gene_id "MSTRG.76964"; transcript_id "MSTRG.76964.42"; exon_number "10";
chr17	StringTie	exon	42820774	42820841	1000	-	.	gene_id "MSTRG.76964"; transcript_id "MSTRG.76964.42"; exon_number "11";
chr17	StringTie	exon	42823748	42823879	1000	-	.	gene_id "MSTRG.76964"; transcript_id "MSTRG.76964.42"; exon_number "12";
chr17	StringTie	exon	42824155	42824379	1000	-	.	gene_id "MSTRG.76964"; transcript_id "MSTRG.76964.42"; exon_number "13";
chr17	StringTie	exon	42825176	42825232	1000	-	.	gene_id "MSTRG.76964"; transcript_id "MSTRG.76964.42"; exon_number "14";
chr17	StringTie	transcript	42810129	42833355	1000	-	.	gene_id "MSTRG.76964"; transcript_id "MSTRG.76964.43";
chr17	StringTie	exon	42810129	42810928	1000	-	.	gene_id "MSTRG.76964"; transcript_id "MSTRG.76964.43"; exon_number "1";
chr17	StringTie	exon	42811655	42811797	1000	-	.	gene_id "MSTRG.76964"; transcript_id "MSTRG.76964.43"; exon_number "2";
chr17	StringTie	exon	42813948	42814008	1000	-	.	gene_id "MSTRG.76964"; transcript_id "MSTRG.76964.43"; exon_number "3";
chr17	StringTie	exon	42814524	42814673	1000	-	.	gene_id "MSTRG.76964"; transcript_id "MSTRG.76964.43"; exon_number "4";
chr17	StringTie	exon	42815908	42816054	1000	-	.	gene_id "MSTRG.76964"; transcript_id "MSTRG.76964.43"; exon_number "5";
chr17	StringTie	exon	42818221	42818415	1000	-	.	gene_id "MSTRG.76964"; transcript_id "MSTRG.76964.43"; exon_number "6";
chr17	StringTie	exon	42818544	42818680	1000	-	.	gene_id "MSTRG.76964"; transcript_id "MSTRG.76964.43"; exon_number "7";
chr17	StringTie	exon	42818787	42818877	1000	-	.	gene_id "MSTRG.76964"; transcript_id "MSTRG.76964.43"; exon_number "8";
chr17	StringTie	exon	42819548	42819609	1000	-	.	gene_id "MSTRG.76964"; transcript_id "MSTRG.76964.43"; exon_number "9";
chr17	StringTie	exon	42820774	42820841	1000	-	.	gene_id "MSTRG.76964"; transcript_id "MSTRG.76964.43"; exon_number "10";
chr17	StringTie	exon	42823748	42823879	1000	-	.	gene_id "MSTRG.76964"; transcript_id "MSTRG.76964.43"; exon_number "11";
chr17	StringTie	exon	42824133	42824379	1000	-	.	gene_id "MSTRG.76964"; transcript_id "MSTRG.76964.43"; exon_number "12";
chr17	StringTie	exon	42825176	42825232	1000	-	.	gene_id "MSTRG.76964"; transcript_id "MSTRG.76964.43"; exon_number "13";
chr17	StringTie	exon	42827251	42833355	1000	-	.	gene_id "MSTRG.76964"; transcript_id "MSTRG.76964.43"; exon_number "14";
chr17	StringTie	transcript	42810129	42833350	1000	-	.	gene_id "MSTRG.76964"; transcript_id "MSTRG.76964.44";
chr17	StringTie	exon	42810129	42810928	1000	-	.	gene_id "MSTRG.76964"; transcript_id "MSTRG.76964.44"; exon_number "1";
chr17	StringTie	exon	42811655	42811797	1000	-	.	gene_id "MSTRG.76964"; transcript_id "MSTRG.76964.44"; exon_number "2";
chr17	StringTie	exon	42812231	42812356	1000	-	.	gene_id "MSTRG.76964"; transcript_id "MSTRG.76964.44"; exon_number "3";
chr17	StringTie	exon	42813948	42814008	1000	-	.	gene_id "MSTRG.76964"; transcript_id "MSTRG.76964.44"; exon_number "4";
chr17	StringTie	exon	42814524	42814673	1000	-	.	gene_id "MSTRG.76964"; transcript_id "MSTRG.76964.44"; exon_number "5";
chr17	StringTie	exon	42815908	42816054	1000	-	.	gene_id "MSTRG.76964"; transcript_id "MSTRG.76964.44"; exon_number "6";
chr17	StringTie	exon	42818221	42818415	1000	-	.	gene_id "MSTRG.76964"; transcript_id "MSTRG.76964.44"; exon_number "7";
chr17	StringTie	exon	42818544	42818680	1000	-	.	gene_id "MSTRG.76964"; transcript_id "MSTRG.76964.44"; exon_number "8";
chr17	StringTie	exon	42818787	42818877	1000	-	.	gene_id "MSTRG.76964"; transcript_id "MSTRG.76964.44"; exon_number "9";
chr17	StringTie	exon	42819548	42819609	1000	-	.	gene_id "MSTRG.76964"; transcript_id "MSTRG.76964.44"; exon_number "10";
chr17	StringTie	exon	42820774	42820841	1000	-	.	gene_id "MSTRG.76964"; transcript_id "MSTRG.76964.44"; exon_number "11";
chr17	StringTie	exon	42823748	42823879	1000	-	.	gene_id "MSTRG.76964"; transcript_id "MSTRG.76964.44"; exon_number "12";
chr17	StringTie	exon	42825176	42825232	1000	-	.	gene_id "MSTRG.76964"; transcript_id "MSTRG.76964.44"; exon_number "13";
chr17	StringTie	exon	42827251	42827341	1000	-	.	gene_id "MSTRG.76964"; transcript_id "MSTRG.76964.44"; exon_number "14";
chr17	StringTie	exon	42833118	42833350	1000	-	.	gene_id "MSTRG.76964"; transcript_id "MSTRG.76964.44"; exon_number "15";
chr17	StringTie	transcript	42810130	42824251	1000	-	.	gene_id "MSTRG.76964"; transcript_id "MSTRG.76964.45";
chr17	StringTie	exon	42810130	42810928	1000	-	.	gene_id "MSTRG.76964"; transcript_id "MSTRG.76964.45"; exon_number "1";
chr17	StringTie	exon	42811655	42811797	1000	-	.	gene_id "MSTRG.76964"; transcript_id "MSTRG.76964.45"; exon_number "2";
chr17	StringTie	exon	42812231	42812356	1000	-	.	gene_id "MSTRG.76964"; transcript_id "MSTRG.76964.45"; exon_number "3";
chr17	StringTie	exon	42813948	42814008	1000	-	.	gene_id "MSTRG.76964"; transcript_id "MSTRG.76964.45"; exon_number "4";
chr17	StringTie	exon	42814524	42814673	1000	-	.	gene_id "MSTRG.76964"; transcript_id "MSTRG.76964.45"; exon_number "5";
chr17	StringTie	exon	42818221	42818415	1000	-	.	gene_id "MSTRG.76964"; transcript_id "MSTRG.76964.45"; exon_number "6";
chr17	StringTie	exon	42819548	42819609	1000	-	.	gene_id "MSTRG.76964"; transcript_id "MSTRG.76964.45"; exon_number "7";
chr17	StringTie	exon	42820774	42820841	1000	-	.	gene_id "MSTRG.76964"; transcript_id "MSTRG.76964.45"; exon_number "8";
chr17	StringTie	exon	42823748	42823879	1000	-	.	gene_id "MSTRG.76964"; transcript_id "MSTRG.76964.45"; exon_number "9";
chr17	StringTie	exon	42824155	42824251	1000	-	.	gene_id "MSTRG.76964"; transcript_id "MSTRG.76964.45"; exon_number "10";
chr17	StringTie	transcript	42810130	42824287	1000	-	.	gene_id "MSTRG.76964"; transcript_id "MSTRG.76964.46";
chr17	StringTie	exon	42810130	42810928	1000	-	.	gene_id "MSTRG.76964"; transcript_id "MSTRG.76964.46"; exon_number "1";
chr17	StringTie	exon	42811655	42811797	1000	-	.	gene_id "MSTRG.76964"; transcript_id "MSTRG.76964.46"; exon_number "2";
chr17	StringTie	exon	42812231	42812356	1000	-	.	gene_id "MSTRG.76964"; transcript_id "MSTRG.76964.46"; exon_number "3";
chr17	StringTie	exon	42813948	42814008	1000	-	.	gene_id "MSTRG.76964"; transcript_id "MSTRG.76964.46"; exon_number "4";
chr17	StringTie	exon	42814524	42814673	1000	-	.	gene_id "MSTRG.76964"; transcript_id "MSTRG.76964.46"; exon_number "5";
chr17	StringTie	exon	42815908	42816054	1000	-	.	gene_id "MSTRG.76964"; transcript_id "MSTRG.76964.46"; exon_number "6";
chr17	StringTie	exon	42818221	42818415	1000	-	.	gene_id "MSTRG.76964"; transcript_id "MSTRG.76964.46"; exon_number "7";
chr17	StringTie	exon	42818544	42818680	1000	-	.	gene_id "MSTRG.76964"; transcript_id "MSTRG.76964.46"; exon_number "8";
chr17	StringTie	exon	42818787	42818877	1000	-	.	gene_id "MSTRG.76964"; transcript_id "MSTRG.76964.46"; exon_number "9";
chr17	StringTie	exon	42819548	42819609	1000	-	.	gene_id "MSTRG.76964"; transcript_id "MSTRG.76964.46"; exon_number "10";
chr17	StringTie	exon	42820774	42820841	1000	-	.	gene_id "MSTRG.76964"; transcript_id "MSTRG.76964.46"; exon_number "11";
chr17	StringTie	exon	42823705	42823879	1000	-	.	gene_id "MSTRG.76964"; transcript_id "MSTRG.76964.46"; exon_number "12";
chr17	StringTie	exon	42824155	42824287	1000	-	.	gene_id "MSTRG.76964"; transcript_id "MSTRG.76964.46"; exon_number "13";
chr17	StringTie	transcript	42810130	42824297	1000	-	.	gene_id "MSTRG.76964"; transcript_id "MSTRG.76964.47";
chr17	StringTie	exon	42810130	42810911	1000	-	.	gene_id "MSTRG.76964"; transcript_id "MSTRG.76964.47"; exon_number "1";
chr17	StringTie	exon	42811683	42811797	1000	-	.	gene_id "MSTRG.76964"; transcript_id "MSTRG.76964.47"; exon_number "2";
chr17	StringTie	exon	42812231	42812356	1000	-	.	gene_id "MSTRG.76964"; transcript_id "MSTRG.76964.47"; exon_number "3";
chr17	StringTie	exon	42813948	42814008	1000	-	.	gene_id "MSTRG.76964"; transcript_id "MSTRG.76964.47"; exon_number "4";
chr17	StringTie	exon	42814524	42814673	1000	-	.	gene_id "MSTRG.76964"; transcript_id "MSTRG.76964.47"; exon_number "5";
chr17	StringTie	exon	42815671	42815772	1000	-	.	gene_id "MSTRG.76964"; transcript_id "MSTRG.76964.47"; exon_number "6";
chr17	StringTie	exon	42815908	42816054	1000	-	.	gene_id "MSTRG.76964"; transcript_id "MSTRG.76964.47"; exon_number "7";
chr17	StringTie	exon	42818221	42818415	1000	-	.	gene_id "MSTRG.76964"; transcript_id "MSTRG.76964.47"; exon_number "8";
chr17	StringTie	exon	42818544	42818680	1000	-	.	gene_id "MSTRG.76964"; transcript_id "MSTRG.76964.47"; exon_number "9";
chr17	StringTie	exon	42818787	42818877	1000	-	.	gene_id "MSTRG.76964"; transcript_id "MSTRG.76964.47"; exon_number "10";
chr17	StringTie	exon	42819548	42819609	1000	-	.	gene_id "MSTRG.76964"; transcript_id "MSTRG.76964.47"; exon_number "11";
chr17	StringTie	exon	42820774	42820841	1000	-	.	gene_id "MSTRG.76964"; transcript_id "MSTRG.76964.47"; exon_number "12";
chr17	StringTie	exon	42823748	42823879	1000	-	.	gene_id "MSTRG.76964"; transcript_id "MSTRG.76964.47"; exon_number "13";
chr17	StringTie	exon	42824155	42824297	1000	-	.	gene_id "MSTRG.76964"; transcript_id "MSTRG.76964.47"; exon_number "14";
chr17	StringTie	transcript	42810130	42825232	1000	-	.	gene_id "MSTRG.76964"; transcript_id "MSTRG.76964.48";
chr17	StringTie	exon	42810130	42810928	1000	-	.	gene_id "MSTRG.76964"; transcript_id "MSTRG.76964.48"; exon_number "1";
chr17	StringTie	exon	42811655	42811797	1000	-	.	gene_id "MSTRG.76964"; transcript_id "MSTRG.76964.48"; exon_number "2";
chr17	StringTie	exon	42812231	42812356	1000	-	.	gene_id "MSTRG.76964"; transcript_id "MSTRG.76964.48"; exon_number "3";
chr17	StringTie	exon	42813948	42814008	1000	-	.	gene_id "MSTRG.76964"; transcript_id "MSTRG.76964.48"; exon_number "4";
chr17	StringTie	exon	42814524	42814673	1000	-	.	gene_id "MSTRG.76964"; transcript_id "MSTRG.76964.48"; exon_number "5";
chr17	StringTie	exon	42815671	42815772	1000	-	.	gene_id "MSTRG.76964"; transcript_id "MSTRG.76964.48"; exon_number "6";
chr17	StringTie	exon	42815908	42816054	1000	-	.	gene_id "MSTRG.76964"; transcript_id "MSTRG.76964.48"; exon_number "7";
chr17	StringTie	exon	42818221	42818415	1000	-	.	gene_id "MSTRG.76964"; transcript_id "MSTRG.76964.48"; exon_number "8";
chr17	StringTie	exon	42818544	42818680	1000	-	.	gene_id "MSTRG.76964"; transcript_id "MSTRG.76964.48"; exon_number "9";
chr17	StringTie	exon	42818787	42818877	1000	-	.	gene_id "MSTRG.76964"; transcript_id "MSTRG.76964.48"; exon_number "10";
chr17	StringTie	exon	42819548	42819609	1000	-	.	gene_id "MSTRG.76964"; transcript_id "MSTRG.76964.48"; exon_number "11";
chr17	StringTie	exon	42820774	42820841	1000	-	.	gene_id "MSTRG.76964"; transcript_id "MSTRG.76964.48"; exon_number "12";
chr17	StringTie	exon	42823748	42823879	1000	-	.	gene_id "MSTRG.76964"; transcript_id "MSTRG.76964.48"; exon_number "13";
chr17	StringTie	exon	42824155	42824379	1000	-	.	gene_id "MSTRG.76964"; transcript_id "MSTRG.76964.48"; exon_number "14";
chr17	StringTie	exon	42825176	42825232	1000	-	.	gene_id "MSTRG.76964"; transcript_id "MSTRG.76964.48"; exon_number "15";
chr17	StringTie	transcript	42810131	42824251	1000	-	.	gene_id "MSTRG.76964"; transcript_id "MSTRG.76964.49";
chr17	StringTie	exon	42810131	42810911	1000	-	.	gene_id "MSTRG.76964"; transcript_id "MSTRG.76964.49"; exon_number "1";
chr17	StringTie	exon	42811683	42811797	1000	-	.	gene_id "MSTRG.76964"; transcript_id "MSTRG.76964.49"; exon_number "2";
chr17	StringTie	exon	42813948	42814008	1000	-	.	gene_id "MSTRG.76964"; transcript_id "MSTRG.76964.49"; exon_number "3";
chr17	StringTie	exon	42814524	42814673	1000	-	.	gene_id "MSTRG.76964"; transcript_id "MSTRG.76964.49"; exon_number "4";
chr17	StringTie	exon	42818221	42818415	1000	-	.	gene_id "MSTRG.76964"; transcript_id "MSTRG.76964.49"; exon_number "5";
chr17	StringTie	exon	42819548	42819609	1000	-	.	gene_id "MSTRG.76964"; transcript_id "MSTRG.76964.49"; exon_number "6";
chr17	StringTie	exon	42820774	42820841	1000	-	.	gene_id "MSTRG.76964"; transcript_id "MSTRG.76964.49"; exon_number "7";
chr17	StringTie	exon	42823748	42823879	1000	-	.	gene_id "MSTRG.76964"; transcript_id "MSTRG.76964.49"; exon_number "8";
chr17	StringTie	exon	42824155	42824251	1000	-	.	gene_id "MSTRG.76964"; transcript_id "MSTRG.76964.49"; exon_number "9";
chr17	StringTie	transcript	42808417	42825447	1000	-	.	gene_id "MSTRG.76964"; transcript_id "MSTRG.76964.5";
chr17	StringTie	exon	42808417	42810928	1000	-	.	gene_id "MSTRG.76964"; transcript_id "MSTRG.76964.5"; exon_number "1";
chr17	StringTie	exon	42812231	42812356	1000	-	.	gene_id "MSTRG.76964"; transcript_id "MSTRG.76964.5"; exon_number "2";
chr17	StringTie	exon	42813948	42814008	1000	-	.	gene_id "MSTRG.76964"; transcript_id "MSTRG.76964.5"; exon_number "3";
chr17	StringTie	exon	42814524	42814673	1000	-	.	gene_id "MSTRG.76964"; transcript_id "MSTRG.76964.5"; exon_number "4";
chr17	StringTie	exon	42815908	42816054	1000	-	.	gene_id "MSTRG.76964"; transcript_id "MSTRG.76964.5"; exon_number "5";
chr17	StringTie	exon	42818221	42818415	1000	-	.	gene_id "MSTRG.76964"; transcript_id "MSTRG.76964.5"; exon_number "6";
chr17	StringTie	exon	42818544	42818680	1000	-	.	gene_id "MSTRG.76964"; transcript_id "MSTRG.76964.5"; exon_number "7";
chr17	StringTie	exon	42818787	42818877	1000	-	.	gene_id "MSTRG.76964"; transcript_id "MSTRG.76964.5"; exon_number "8";
chr17	StringTie	exon	42819548	42819609	1000	-	.	gene_id "MSTRG.76964"; transcript_id "MSTRG.76964.5"; exon_number "9";
chr17	StringTie	exon	42820774	42820841	1000	-	.	gene_id "MSTRG.76964"; transcript_id "MSTRG.76964.5"; exon_number "10";
chr17	StringTie	exon	42823748	42823879	1000	-	.	gene_id "MSTRG.76964"; transcript_id "MSTRG.76964.5"; exon_number "11";
chr17	StringTie	exon	42824133	42824379	1000	-	.	gene_id "MSTRG.76964"; transcript_id "MSTRG.76964.5"; exon_number "12";
chr17	StringTie	exon	42825176	42825447	1000	-	.	gene_id "MSTRG.76964"; transcript_id "MSTRG.76964.5"; exon_number "13";
chr17	StringTie	transcript	42810132	42824333	1000	-	.	gene_id "MSTRG.76964"; transcript_id "MSTRG.76964.50";
chr17	StringTie	exon	42810132	42810928	1000	-	.	gene_id "MSTRG.76964"; transcript_id "MSTRG.76964.50"; exon_number "1";
chr17	StringTie	exon	42811655	42811797	1000	-	.	gene_id "MSTRG.76964"; transcript_id "MSTRG.76964.50"; exon_number "2";
chr17	StringTie	exon	42814524	42814673	1000	-	.	gene_id "MSTRG.76964"; transcript_id "MSTRG.76964.50"; exon_number "3";
chr17	StringTie	exon	42815908	42816054	1000	-	.	gene_id "MSTRG.76964"; transcript_id "MSTRG.76964.50"; exon_number "4";
chr17	StringTie	exon	42818221	42818415	1000	-	.	gene_id "MSTRG.76964"; transcript_id "MSTRG.76964.50"; exon_number "5";
chr17	StringTie	exon	42818544	42818680	1000	-	.	gene_id "MSTRG.76964"; transcript_id "MSTRG.76964.50"; exon_number "6";
chr17	StringTie	exon	42818787	42818877	1000	-	.	gene_id "MSTRG.76964"; transcript_id "MSTRG.76964.50"; exon_number "7";
chr17	StringTie	exon	42819548	42819609	1000	-	.	gene_id "MSTRG.76964"; transcript_id "MSTRG.76964.50"; exon_number "8";
chr17	StringTie	exon	42820774	42820841	1000	-	.	gene_id "MSTRG.76964"; transcript_id "MSTRG.76964.50"; exon_number "9";
chr17	StringTie	exon	42823748	42823879	1000	-	.	gene_id "MSTRG.76964"; transcript_id "MSTRG.76964.50"; exon_number "10";
chr17	StringTie	exon	42824155	42824333	1000	-	.	gene_id "MSTRG.76964"; transcript_id "MSTRG.76964.50"; exon_number "11";
chr17	StringTie	transcript	42810132	42818877	1000	-	.	gene_id "MSTRG.76964"; transcript_id "MSTRG.76964.51";
chr17	StringTie	exon	42810132	42810928	1000	-	.	gene_id "MSTRG.76964"; transcript_id "MSTRG.76964.51"; exon_number "1";
chr17	StringTie	exon	42811655	42811797	1000	-	.	gene_id "MSTRG.76964"; transcript_id "MSTRG.76964.51"; exon_number "2";
chr17	StringTie	exon	42813948	42814008	1000	-	.	gene_id "MSTRG.76964"; transcript_id "MSTRG.76964.51"; exon_number "3";
chr17	StringTie	exon	42814524	42814667	1000	-	.	gene_id "MSTRG.76964"; transcript_id "MSTRG.76964.51"; exon_number "4";
chr17	StringTie	exon	42815908	42816054	1000	-	.	gene_id "MSTRG.76964"; transcript_id "MSTRG.76964.51"; exon_number "5";
chr17	StringTie	exon	42818221	42818415	1000	-	.	gene_id "MSTRG.76964"; transcript_id "MSTRG.76964.51"; exon_number "6";
chr17	StringTie	exon	42818544	42818680	1000	-	.	gene_id "MSTRG.76964"; transcript_id "MSTRG.76964.51"; exon_number "7";
chr17	StringTie	exon	42818787	42818877	1000	-	.	gene_id "MSTRG.76964"; transcript_id "MSTRG.76964.51"; exon_number "8";
chr17	StringTie	transcript	42810132	42818877	1000	-	.	gene_id "MSTRG.76964"; transcript_id "MSTRG.76964.52";
chr17	StringTie	exon	42810132	42810928	1000	-	.	gene_id "MSTRG.76964"; transcript_id "MSTRG.76964.52"; exon_number "1";
chr17	StringTie	exon	42811655	42811797	1000	-	.	gene_id "MSTRG.76964"; transcript_id "MSTRG.76964.52"; exon_number "2";
chr17	StringTie	exon	42813948	42813975	1000	-	.	gene_id "MSTRG.76964"; transcript_id "MSTRG.76964.52"; exon_number "3";
chr17	StringTie	exon	42813999	42814008	1000	-	.	gene_id "MSTRG.76964"; transcript_id "MSTRG.76964.52"; exon_number "4";
chr17	StringTie	exon	42814524	42814673	1000	-	.	gene_id "MSTRG.76964"; transcript_id "MSTRG.76964.52"; exon_number "5";
chr17	StringTie	exon	42815908	42816054	1000	-	.	gene_id "MSTRG.76964"; transcript_id "MSTRG.76964.52"; exon_number "6";
chr17	StringTie	exon	42818221	42818415	1000	-	.	gene_id "MSTRG.76964"; transcript_id "MSTRG.76964.52"; exon_number "7";
chr17	StringTie	exon	42818544	42818680	1000	-	.	gene_id "MSTRG.76964"; transcript_id "MSTRG.76964.52"; exon_number "8";
chr17	StringTie	exon	42818787	42818877	1000	-	.	gene_id "MSTRG.76964"; transcript_id "MSTRG.76964.52"; exon_number "9";
chr17	StringTie	transcript	42810132	42824290	1000	-	.	gene_id "MSTRG.76964"; transcript_id "MSTRG.76964.53";
chr17	StringTie	exon	42810132	42810928	1000	-	.	gene_id "MSTRG.76964"; transcript_id "MSTRG.76964.53"; exon_number "1";
chr17	StringTie	exon	42813948	42814008	1000	-	.	gene_id "MSTRG.76964"; transcript_id "MSTRG.76964.53"; exon_number "2";
chr17	StringTie	exon	42814524	42814673	1000	-	.	gene_id "MSTRG.76964"; transcript_id "MSTRG.76964.53"; exon_number "3";
chr17	StringTie	exon	42815908	42816054	1000	-	.	gene_id "MSTRG.76964"; transcript_id "MSTRG.76964.53"; exon_number "4";
chr17	StringTie	exon	42818221	42818415	1000	-	.	gene_id "MSTRG.76964"; transcript_id "MSTRG.76964.53"; exon_number "5";
chr17	StringTie	exon	42818544	42818680	1000	-	.	gene_id "MSTRG.76964"; transcript_id "MSTRG.76964.53"; exon_number "6";
chr17	StringTie	exon	42818787	42818877	1000	-	.	gene_id "MSTRG.76964"; transcript_id "MSTRG.76964.53"; exon_number "7";
chr17	StringTie	exon	42819548	42819606	1000	-	.	gene_id "MSTRG.76964"; transcript_id "MSTRG.76964.53"; exon_number "8";
chr17	StringTie	exon	42820774	42820841	1000	-	.	gene_id "MSTRG.76964"; transcript_id "MSTRG.76964.53"; exon_number "9";
chr17	StringTie	exon	42823748	42823879	1000	-	.	gene_id "MSTRG.76964"; transcript_id "MSTRG.76964.53"; exon_number "10";
chr17	StringTie	exon	42824133	42824290	1000	-	.	gene_id "MSTRG.76964"; transcript_id "MSTRG.76964.53"; exon_number "11";
chr17	StringTie	transcript	42810134	42824287	1000	-	.	gene_id "MSTRG.76964"; transcript_id "MSTRG.76964.54";
chr17	StringTie	exon	42810134	42810928	1000	-	.	gene_id "MSTRG.76964"; transcript_id "MSTRG.76964.54"; exon_number "1";
chr17	StringTie	exon	42811655	42811797	1000	-	.	gene_id "MSTRG.76964"; transcript_id "MSTRG.76964.54"; exon_number "2";
chr17	StringTie	exon	42813948	42814008	1000	-	.	gene_id "MSTRG.76964"; transcript_id "MSTRG.76964.54"; exon_number "3";
chr17	StringTie	exon	42814524	42814673	1000	-	.	gene_id "MSTRG.76964"; transcript_id "MSTRG.76964.54"; exon_number "4";
chr17	StringTie	exon	42815671	42815772	1000	-	.	gene_id "MSTRG.76964"; transcript_id "MSTRG.76964.54"; exon_number "5";
chr17	StringTie	exon	42815908	42816054	1000	-	.	gene_id "MSTRG.76964"; transcript_id "MSTRG.76964.54"; exon_number "6";
chr17	StringTie	exon	42818221	42818435	1000	-	.	gene_id "MSTRG.76964"; transcript_id "MSTRG.76964.54"; exon_number "7";
chr17	StringTie	exon	42818544	42818680	1000	-	.	gene_id "MSTRG.76964"; transcript_id "MSTRG.76964.54"; exon_number "8";
chr17	StringTie	exon	42818787	42818877	1000	-	.	gene_id "MSTRG.76964"; transcript_id "MSTRG.76964.54"; exon_number "9";
chr17	StringTie	exon	42819548	42819609	1000	-	.	gene_id "MSTRG.76964"; transcript_id "MSTRG.76964.54"; exon_number "10";
chr17	StringTie	exon	42820774	42820841	1000	-	.	gene_id "MSTRG.76964"; transcript_id "MSTRG.76964.54"; exon_number "11";
chr17	StringTie	exon	42823705	42823879	1000	-	.	gene_id "MSTRG.76964"; transcript_id "MSTRG.76964.54"; exon_number "12";
chr17	StringTie	exon	42824155	42824287	1000	-	.	gene_id "MSTRG.76964"; transcript_id "MSTRG.76964.54"; exon_number "13";
chr17	StringTie	transcript	42810288	42824368	1000	-	.	gene_id "MSTRG.76964"; transcript_id "MSTRG.76964.58";
chr17	StringTie	exon	42810288	42810928	1000	-	.	gene_id "MSTRG.76964"; transcript_id "MSTRG.76964.58"; exon_number "1";
chr17	StringTie	exon	42811655	42811797	1000	-	.	gene_id "MSTRG.76964"; transcript_id "MSTRG.76964.58"; exon_number "2";
chr17	StringTie	exon	42814524	42814673	1000	-	.	gene_id "MSTRG.76964"; transcript_id "MSTRG.76964.58"; exon_number "3";
chr17	StringTie	exon	42815671	42815772	1000	-	.	gene_id "MSTRG.76964"; transcript_id "MSTRG.76964.58"; exon_number "4";
chr17	StringTie	exon	42815908	42816054	1000	-	.	gene_id "MSTRG.76964"; transcript_id "MSTRG.76964.58"; exon_number "5";
chr17	StringTie	exon	42818221	42818415	1000	-	.	gene_id "MSTRG.76964"; transcript_id "MSTRG.76964.58"; exon_number "6";
chr17	StringTie	exon	42818544	42818680	1000	-	.	gene_id "MSTRG.76964"; transcript_id "MSTRG.76964.58"; exon_number "7";
chr17	StringTie	exon	42818787	42818877	1000	-	.	gene_id "MSTRG.76964"; transcript_id "MSTRG.76964.58"; exon_number "8";
chr17	StringTie	exon	42819548	42819609	1000	-	.	gene_id "MSTRG.76964"; transcript_id "MSTRG.76964.58"; exon_number "9";
chr17	StringTie	exon	42820774	42820841	1000	-	.	gene_id "MSTRG.76964"; transcript_id "MSTRG.76964.58"; exon_number "10";
chr17	StringTie	exon	42823748	42823879	1000	-	.	gene_id "MSTRG.76964"; transcript_id "MSTRG.76964.58"; exon_number "11";
chr17	StringTie	exon	42824133	42824368	1000	-	.	gene_id "MSTRG.76964"; transcript_id "MSTRG.76964.58"; exon_number "12";
chr17	StringTie	transcript	42810288	42824384	1000	-	.	gene_id "MSTRG.76964"; transcript_id "MSTRG.76964.59";
chr17	StringTie	exon	42810288	42810928	1000	-	.	gene_id "MSTRG.76964"; transcript_id "MSTRG.76964.59"; exon_number "1";
chr17	StringTie	exon	42811655	42811797	1000	-	.	gene_id "MSTRG.76964"; transcript_id "MSTRG.76964.59"; exon_number "2";
chr17	StringTie	exon	42814524	42814673	1000	-	.	gene_id "MSTRG.76964"; transcript_id "MSTRG.76964.59"; exon_number "3";
chr17	StringTie	exon	42815908	42816054	1000	-	.	gene_id "MSTRG.76964"; transcript_id "MSTRG.76964.59"; exon_number "4";
chr17	StringTie	exon	42818221	42818415	1000	-	.	gene_id "MSTRG.76964"; transcript_id "MSTRG.76964.59"; exon_number "5";
chr17	StringTie	exon	42818544	42818680	1000	-	.	gene_id "MSTRG.76964"; transcript_id "MSTRG.76964.59"; exon_number "6";
chr17	StringTie	exon	42818787	42818877	1000	-	.	gene_id "MSTRG.76964"; transcript_id "MSTRG.76964.59"; exon_number "7";
chr17	StringTie	exon	42819548	42819609	1000	-	.	gene_id "MSTRG.76964"; transcript_id "MSTRG.76964.59"; exon_number "8";
chr17	StringTie	exon	42820774	42820841	1000	-	.	gene_id "MSTRG.76964"; transcript_id "MSTRG.76964.59"; exon_number "9";
chr17	StringTie	exon	42823748	42823879	1000	-	.	gene_id "MSTRG.76964"; transcript_id "MSTRG.76964.59"; exon_number "10";
chr17	StringTie	exon	42824133	42824384	1000	-	.	gene_id "MSTRG.76964"; transcript_id "MSTRG.76964.59"; exon_number "11";
chr17	StringTie	transcript	42808933	42824402	1000	-	.	gene_id "MSTRG.76964"; transcript_id "MSTRG.76964.6";
chr17	StringTie	exon	42808933	42810928	1000	-	.	gene_id "MSTRG.76964"; transcript_id "MSTRG.76964.6"; exon_number "1";
chr17	StringTie	exon	42811292	42811330	1000	-	.	gene_id "MSTRG.76964"; transcript_id "MSTRG.76964.6"; exon_number "2";
chr17	StringTie	exon	42811655	42811797	1000	-	.	gene_id "MSTRG.76964"; transcript_id "MSTRG.76964.6"; exon_number "3";
chr17	StringTie	exon	42812231	42812356	1000	-	.	gene_id "MSTRG.76964"; transcript_id "MSTRG.76964.6"; exon_number "4";
chr17	StringTie	exon	42813948	42814008	1000	-	.	gene_id "MSTRG.76964"; transcript_id "MSTRG.76964.6"; exon_number "5";
chr17	StringTie	exon	42814524	42814673	1000	-	.	gene_id "MSTRG.76964"; transcript_id "MSTRG.76964.6"; exon_number "6";
chr17	StringTie	exon	42815908	42816054	1000	-	.	gene_id "MSTRG.76964"; transcript_id "MSTRG.76964.6"; exon_number "7";
chr17	StringTie	exon	42818221	42818415	1000	-	.	gene_id "MSTRG.76964"; transcript_id "MSTRG.76964.6"; exon_number "8";
chr17	StringTie	exon	42818544	42818680	1000	-	.	gene_id "MSTRG.76964"; transcript_id "MSTRG.76964.6"; exon_number "9";
chr17	StringTie	exon	42818787	42818877	1000	-	.	gene_id "MSTRG.76964"; transcript_id "MSTRG.76964.6"; exon_number "10";
chr17	StringTie	exon	42819548	42819609	1000	-	.	gene_id "MSTRG.76964"; transcript_id "MSTRG.76964.6"; exon_number "11";
chr17	StringTie	exon	42820774	42820841	1000	-	.	gene_id "MSTRG.76964"; transcript_id "MSTRG.76964.6"; exon_number "12";
chr17	StringTie	exon	42823748	42823879	1000	-	.	gene_id "MSTRG.76964"; transcript_id "MSTRG.76964.6"; exon_number "13";
chr17	StringTie	exon	42824133	42824402	1000	-	.	gene_id "MSTRG.76964"; transcript_id "MSTRG.76964.6"; exon_number "14";
chr17	StringTie	transcript	42808955	42825259	1000	-	.	gene_id "MSTRG.76964"; transcript_id "MSTRG.76964.7";
chr17	StringTie	exon	42808955	42810928	1000	-	.	gene_id "MSTRG.76964"; transcript_id "MSTRG.76964.7"; exon_number "1";
chr17	StringTie	exon	42812231	42812356	1000	-	.	gene_id "MSTRG.76964"; transcript_id "MSTRG.76964.7"; exon_number "2";
chr17	StringTie	exon	42813948	42814008	1000	-	.	gene_id "MSTRG.76964"; transcript_id "MSTRG.76964.7"; exon_number "3";
chr17	StringTie	exon	42814524	42814673	1000	-	.	gene_id "MSTRG.76964"; transcript_id "MSTRG.76964.7"; exon_number "4";
chr17	StringTie	exon	42815671	42815772	1000	-	.	gene_id "MSTRG.76964"; transcript_id "MSTRG.76964.7"; exon_number "5";
chr17	StringTie	exon	42815908	42816054	1000	-	.	gene_id "MSTRG.76964"; transcript_id "MSTRG.76964.7"; exon_number "6";
chr17	StringTie	exon	42818221	42818415	1000	-	.	gene_id "MSTRG.76964"; transcript_id "MSTRG.76964.7"; exon_number "7";
chr17	StringTie	exon	42818544	42818680	1000	-	.	gene_id "MSTRG.76964"; transcript_id "MSTRG.76964.7"; exon_number "8";
chr17	StringTie	exon	42818787	42818877	1000	-	.	gene_id "MSTRG.76964"; transcript_id "MSTRG.76964.7"; exon_number "9";
chr17	StringTie	exon	42819548	42819609	1000	-	.	gene_id "MSTRG.76964"; transcript_id "MSTRG.76964.7"; exon_number "10";
chr17	StringTie	exon	42820774	42820841	1000	-	.	gene_id "MSTRG.76964"; transcript_id "MSTRG.76964.7"; exon_number "11";
chr17	StringTie	exon	42823748	42823879	1000	-	.	gene_id "MSTRG.76964"; transcript_id "MSTRG.76964.7"; exon_number "12";
chr17	StringTie	exon	42824133	42824379	1000	-	.	gene_id "MSTRG.76964"; transcript_id "MSTRG.76964.7"; exon_number "13";
chr17	StringTie	exon	42825176	42825259	1000	-	.	gene_id "MSTRG.76964"; transcript_id "MSTRG.76964.7"; exon_number "14";
chr17	StringTie	transcript	42808955	42825293	1000	-	.	gene_id "MSTRG.76964"; transcript_id "MSTRG.76964.8";
chr17	StringTie	exon	42808955	42810928	1000	-	.	gene_id "MSTRG.76964"; transcript_id "MSTRG.76964.8"; exon_number "1";
chr17	StringTie	exon	42813948	42814008	1000	-	.	gene_id "MSTRG.76964"; transcript_id "MSTRG.76964.8"; exon_number "2";
chr17	StringTie	exon	42814524	42814673	1000	-	.	gene_id "MSTRG.76964"; transcript_id "MSTRG.76964.8"; exon_number "3";
chr17	StringTie	exon	42815671	42815772	1000	-	.	gene_id "MSTRG.76964"; transcript_id "MSTRG.76964.8"; exon_number "4";
chr17	StringTie	exon	42815908	42816054	1000	-	.	gene_id "MSTRG.76964"; transcript_id "MSTRG.76964.8"; exon_number "5";
chr17	StringTie	exon	42818221	42818415	1000	-	.	gene_id "MSTRG.76964"; transcript_id "MSTRG.76964.8"; exon_number "6";
chr17	StringTie	exon	42818544	42818680	1000	-	.	gene_id "MSTRG.76964"; transcript_id "MSTRG.76964.8"; exon_number "7";
chr17	StringTie	exon	42818787	42818877	1000	-	.	gene_id "MSTRG.76964"; transcript_id "MSTRG.76964.8"; exon_number "8";
chr17	StringTie	exon	42819548	42819609	1000	-	.	gene_id "MSTRG.76964"; transcript_id "MSTRG.76964.8"; exon_number "9";
chr17	StringTie	exon	42820774	42820841	1000	-	.	gene_id "MSTRG.76964"; transcript_id "MSTRG.76964.8"; exon_number "10";
chr17	StringTie	exon	42823748	42823879	1000	-	.	gene_id "MSTRG.76964"; transcript_id "MSTRG.76964.8"; exon_number "11";
chr17	StringTie	exon	42824133	42824396	1000	-	.	gene_id "MSTRG.76964"; transcript_id "MSTRG.76964.8"; exon_number "12";
chr17	StringTie	exon	42825176	42825293	1000	-	.	gene_id "MSTRG.76964"; transcript_id "MSTRG.76964.8"; exon_number "13";
chr17	StringTie	transcript	42808981	42833332	1000	-	.	gene_id "MSTRG.76964"; transcript_id "MSTRG.76964.9";
chr17	StringTie	exon	42808981	42810928	1000	-	.	gene_id "MSTRG.76964"; transcript_id "MSTRG.76964.9"; exon_number "1";
chr17	StringTie	exon	42811655	42812356	1000	-	.	gene_id "MSTRG.76964"; transcript_id "MSTRG.76964.9"; exon_number "2";
chr17	StringTie	exon	42813948	42814008	1000	-	.	gene_id "MSTRG.76964"; transcript_id "MSTRG.76964.9"; exon_number "3";
chr17	StringTie	exon	42814524	42814673	1000	-	.	gene_id "MSTRG.76964"; transcript_id "MSTRG.76964.9"; exon_number "4";
chr17	StringTie	exon	42815908	42816054	1000	-	.	gene_id "MSTRG.76964"; transcript_id "MSTRG.76964.9"; exon_number "5";
chr17	StringTie	exon	42818221	42818415	1000	-	.	gene_id "MSTRG.76964"; transcript_id "MSTRG.76964.9"; exon_number "6";
chr17	StringTie	exon	42818544	42818680	1000	-	.	gene_id "MSTRG.76964"; transcript_id "MSTRG.76964.9"; exon_number "7";
chr17	StringTie	exon	42818787	42818877	1000	-	.	gene_id "MSTRG.76964"; transcript_id "MSTRG.76964.9"; exon_number "8";
chr17	StringTie	exon	42819548	42819609	1000	-	.	gene_id "MSTRG.76964"; transcript_id "MSTRG.76964.9"; exon_number "9";
chr17	StringTie	exon	42820774	42820841	1000	-	.	gene_id "MSTRG.76964"; transcript_id "MSTRG.76964.9"; exon_number "10";
chr17	StringTie	exon	42823748	42823879	1000	-	.	gene_id "MSTRG.76964"; transcript_id "MSTRG.76964.9"; exon_number "11";
chr17	StringTie	exon	42824155	42824379	1000	-	.	gene_id "MSTRG.76964"; transcript_id "MSTRG.76964.9"; exon_number "12";
chr17	StringTie	exon	42825176	42825232	1000	-	.	gene_id "MSTRG.76964"; transcript_id "MSTRG.76964.9"; exon_number "13";
chr17	StringTie	exon	42833118	42833332	1000	-	.	gene_id "MSTRG.76964"; transcript_id "MSTRG.76964.9"; exon_number "14";
chr17	StringTie	transcript	42823880	42823943	1000	-	.	gene_id "MSTRG.76965"; transcript_id "ENST00000621616"; gene_name "MIR6781"; ref_gene_id "ENSG00000278447";
chr17	StringTie	exon	42823880	42823943	1000	-	.	gene_id "MSTRG.76965"; transcript_id "ENST00000621616"; exon_number "1"; gene_name "MIR6781"; ref_gene_id "ENSG00000278447";
chr17	StringTie	transcript	42844600	42850707	1000	+	.	gene_id "MSTRG.76966"; transcript_id "ENST00000253799"; gene_name "AOC2"; ref_gene_id "ENSG00000131480";
chr17	StringTie	exon	42844600	42846214	1000	+	.	gene_id "MSTRG.76966"; transcript_id "ENST00000253799"; exon_number "1"; gene_name "AOC2"; ref_gene_id "ENSG00000131480";
chr17	StringTie	exon	42849086	42849371	1000	+	.	gene_id "MSTRG.76966"; transcript_id "ENST00000253799"; exon_number "2"; gene_name "AOC2"; ref_gene_id "ENSG00000131480";
chr17	StringTie	exon	42849601	42849730	1000	+	.	gene_id "MSTRG.76966"; transcript_id "ENST00000253799"; exon_number "3"; gene_name "AOC2"; ref_gene_id "ENSG00000131480";
chr17	StringTie	exon	42850082	42850707	1000	+	.	gene_id "MSTRG.76966"; transcript_id "ENST00000253799"; exon_number "4"; gene_name "AOC2"; ref_gene_id "ENSG00000131480";
chr17	StringTie	transcript	42833471	42843757	1000	+	.	gene_id "MSTRG.76966"; transcript_id "ENST00000293362"; gene_name "PSME3"; ref_gene_id "ENSG00000131467";
chr17	StringTie	exon	42833471	42833673	1000	+	.	gene_id "MSTRG.76966"; transcript_id "ENST00000293362"; exon_number "1"; gene_name "PSME3"; ref_gene_id "ENSG00000131467";
chr17	StringTie	exon	42834344	42834376	1000	+	.	gene_id "MSTRG.76966"; transcript_id "ENST00000293362"; exon_number "2"; gene_name "PSME3"; ref_gene_id "ENSG00000131467";
chr17	StringTie	exon	42834515	42834577	1000	+	.	gene_id "MSTRG.76966"; transcript_id "ENST00000293362"; exon_number "3"; gene_name "PSME3"; ref_gene_id "ENSG00000131467";
chr17	StringTie	exon	42834772	42834876	1000	+	.	gene_id "MSTRG.76966"; transcript_id "ENST00000293362"; exon_number "4"; gene_name "PSME3"; ref_gene_id "ENSG00000131467";
chr17	StringTie	exon	42837649	42837697	1000	+	.	gene_id "MSTRG.76966"; transcript_id "ENST00000293362"; exon_number "5"; gene_name "PSME3"; ref_gene_id "ENSG00000131467";
chr17	StringTie	exon	42838093	42838205	1000	+	.	gene_id "MSTRG.76966"; transcript_id "ENST00000293362"; exon_number "6"; gene_name "PSME3"; ref_gene_id "ENSG00000131467";
chr17	StringTie	exon	42838692	42838799	1000	+	.	gene_id "MSTRG.76966"; transcript_id "ENST00000293362"; exon_number "7"; gene_name "PSME3"; ref_gene_id "ENSG00000131467";
chr17	StringTie	exon	42838945	42839012	1000	+	.	gene_id "MSTRG.76966"; transcript_id "ENST00000293362"; exon_number "8"; gene_name "PSME3"; ref_gene_id "ENSG00000131467";
chr17	StringTie	exon	42839112	42839166	1000	+	.	gene_id "MSTRG.76966"; transcript_id "ENST00000293362"; exon_number "9"; gene_name "PSME3"; ref_gene_id "ENSG00000131467";
chr17	StringTie	exon	42839294	42839380	1000	+	.	gene_id "MSTRG.76966"; transcript_id "ENST00000293362"; exon_number "10"; gene_name "PSME3"; ref_gene_id "ENSG00000131467";
chr17	StringTie	exon	42841498	42843757	1000	+	.	gene_id "MSTRG.76966"; transcript_id "ENST00000293362"; exon_number "11"; gene_name "PSME3"; ref_gene_id "ENSG00000131467";
chr17	StringTie	transcript	42851184	42858124	1000	+	.	gene_id "MSTRG.76966"; transcript_id "ENST00000308423"; gene_name "AOC3"; ref_gene_id "ENSG00000131471";
chr17	StringTie	exon	42851184	42852943	1000	+	.	gene_id "MSTRG.76966"; transcript_id "ENST00000308423"; exon_number "1"; gene_name "AOC3"; ref_gene_id "ENSG00000131471";
chr17	StringTie	exon	42854448	42854733	1000	+	.	gene_id "MSTRG.76966"; transcript_id "ENST00000308423"; exon_number "2"; gene_name "AOC3"; ref_gene_id "ENSG00000131471";
chr17	StringTie	exon	42855444	42855573	1000	+	.	gene_id "MSTRG.76966"; transcript_id "ENST00000308423"; exon_number "3"; gene_name "AOC3"; ref_gene_id "ENSG00000131471";
chr17	StringTie	exon	42856275	42858124	1000	+	.	gene_id "MSTRG.76966"; transcript_id "ENST00000308423"; exon_number "4"; gene_name "AOC3"; ref_gene_id "ENSG00000131471";
chr17	StringTie	transcript	42833418	42843216	1000	+	.	gene_id "MSTRG.76966"; transcript_id "ENST00000441946"; gene_name "PSME3"; ref_gene_id "ENSG00000131467";
chr17	StringTie	exon	42833418	42833673	1000	+	.	gene_id "MSTRG.76966"; transcript_id "ENST00000441946"; exon_number "1"; gene_name "PSME3"; ref_gene_id "ENSG00000131467";
chr17	StringTie	exon	42833776	42833939	1000	+	.	gene_id "MSTRG.76966"; transcript_id "ENST00000441946"; exon_number "2"; gene_name "PSME3"; ref_gene_id "ENSG00000131467";
chr17	StringTie	exon	42834094	42834256	1000	+	.	gene_id "MSTRG.76966"; transcript_id "ENST00000441946"; exon_number "3"; gene_name "PSME3"; ref_gene_id "ENSG00000131467";
chr17	StringTie	exon	42834344	42834376	1000	+	.	gene_id "MSTRG.76966"; transcript_id "ENST00000441946"; exon_number "4"; gene_name "PSME3"; ref_gene_id "ENSG00000131467";
chr17	StringTie	exon	42834515	42834577	1000	+	.	gene_id "MSTRG.76966"; transcript_id "ENST00000441946"; exon_number "5"; gene_name "PSME3"; ref_gene_id "ENSG00000131467";
chr17	StringTie	exon	42834772	42834876	1000	+	.	gene_id "MSTRG.76966"; transcript_id "ENST00000441946"; exon_number "6"; gene_name "PSME3"; ref_gene_id "ENSG00000131467";
chr17	StringTie	exon	42837649	42837697	1000	+	.	gene_id "MSTRG.76966"; transcript_id "ENST00000441946"; exon_number "7"; gene_name "PSME3"; ref_gene_id "ENSG00000131467";
chr17	StringTie	exon	42838093	42838205	1000	+	.	gene_id "MSTRG.76966"; transcript_id "ENST00000441946"; exon_number "8"; gene_name "PSME3"; ref_gene_id "ENSG00000131467";
chr17	StringTie	exon	42838731	42838799	1000	+	.	gene_id "MSTRG.76966"; transcript_id "ENST00000441946"; exon_number "9"; gene_name "PSME3"; ref_gene_id "ENSG00000131467";
chr17	StringTie	exon	42838945	42839012	1000	+	.	gene_id "MSTRG.76966"; transcript_id "ENST00000441946"; exon_number "10"; gene_name "PSME3"; ref_gene_id "ENSG00000131467";
chr17	StringTie	exon	42839112	42839166	1000	+	.	gene_id "MSTRG.76966"; transcript_id "ENST00000441946"; exon_number "11"; gene_name "PSME3"; ref_gene_id "ENSG00000131467";
chr17	StringTie	exon	42839294	42839380	1000	+	.	gene_id "MSTRG.76966"; transcript_id "ENST00000441946"; exon_number "12"; gene_name "PSME3"; ref_gene_id "ENSG00000131467";
chr17	StringTie	exon	42841498	42843216	1000	+	.	gene_id "MSTRG.76966"; transcript_id "ENST00000441946"; exon_number "13"; gene_name "PSME3"; ref_gene_id "ENSG00000131467";
chr17	StringTie	transcript	42844601	42850704	1000	+	.	gene_id "MSTRG.76966"; transcript_id "ENST00000452774"; gene_name "AOC2"; ref_gene_id "ENSG00000131480";
chr17	StringTie	exon	42844601	42846214	1000	+	.	gene_id "MSTRG.76966"; transcript_id "ENST00000452774"; exon_number "1"; gene_name "AOC2"; ref_gene_id "ENSG00000131480";
chr17	StringTie	exon	42849086	42849290	1000	+	.	gene_id "MSTRG.76966"; transcript_id "ENST00000452774"; exon_number "2"; gene_name "AOC2"; ref_gene_id "ENSG00000131480";
chr17	StringTie	exon	42849601	42849730	1000	+	.	gene_id "MSTRG.76966"; transcript_id "ENST00000452774"; exon_number "3"; gene_name "AOC2"; ref_gene_id "ENSG00000131480";
chr17	StringTie	exon	42850082	42850704	1000	+	.	gene_id "MSTRG.76966"; transcript_id "ENST00000452774"; exon_number "4"; gene_name "AOC2"; ref_gene_id "ENSG00000131480";
chr17	StringTie	transcript	42833142	42843758	1000	+	.	gene_id "MSTRG.76966"; transcript_id "ENST00000541124"; gene_name "PSME3"; ref_gene_id "ENSG00000131467";
chr17	StringTie	exon	42833142	42833673	1000	+	.	gene_id "MSTRG.76966"; transcript_id "ENST00000541124"; exon_number "1"; gene_name "PSME3"; ref_gene_id "ENSG00000131467";
chr17	StringTie	exon	42834344	42834376	1000	+	.	gene_id "MSTRG.76966"; transcript_id "ENST00000541124"; exon_number "2"; gene_name "PSME3"; ref_gene_id "ENSG00000131467";
chr17	StringTie	exon	42834515	42834577	1000	+	.	gene_id "MSTRG.76966"; transcript_id "ENST00000541124"; exon_number "3"; gene_name "PSME3"; ref_gene_id "ENSG00000131467";
chr17	StringTie	exon	42834772	42834876	1000	+	.	gene_id "MSTRG.76966"; transcript_id "ENST00000541124"; exon_number "4"; gene_name "PSME3"; ref_gene_id "ENSG00000131467";
chr17	StringTie	exon	42837649	42837697	1000	+	.	gene_id "MSTRG.76966"; transcript_id "ENST00000541124"; exon_number "5"; gene_name "PSME3"; ref_gene_id "ENSG00000131467";
chr17	StringTie	exon	42838093	42838205	1000	+	.	gene_id "MSTRG.76966"; transcript_id "ENST00000541124"; exon_number "6"; gene_name "PSME3"; ref_gene_id "ENSG00000131467";
chr17	StringTie	exon	42838945	42839012	1000	+	.	gene_id "MSTRG.76966"; transcript_id "ENST00000541124"; exon_number "7"; gene_name "PSME3"; ref_gene_id "ENSG00000131467";
chr17	StringTie	exon	42839112	42839166	1000	+	.	gene_id "MSTRG.76966"; transcript_id "ENST00000541124"; exon_number "8"; gene_name "PSME3"; ref_gene_id "ENSG00000131467";
chr17	StringTie	exon	42839294	42839380	1000	+	.	gene_id "MSTRG.76966"; transcript_id "ENST00000541124"; exon_number "9"; gene_name "PSME3"; ref_gene_id "ENSG00000131467";
chr17	StringTie	exon	42841498	42843758	1000	+	.	gene_id "MSTRG.76966"; transcript_id "ENST00000541124"; exon_number "10"; gene_name "PSME3"; ref_gene_id "ENSG00000131467";
chr17	StringTie	transcript	42833445	42841695	1000	+	.	gene_id "MSTRG.76966"; transcript_id "ENST00000543428"; gene_name "PSME3"; ref_gene_id "ENSG00000131467";
chr17	StringTie	exon	42833445	42833673	1000	+	.	gene_id "MSTRG.76966"; transcript_id "ENST00000543428"; exon_number "1"; gene_name "PSME3"; ref_gene_id "ENSG00000131467";
chr17	StringTie	exon	42834344	42834376	1000	+	.	gene_id "MSTRG.76966"; transcript_id "ENST00000543428"; exon_number "2"; gene_name "PSME3"; ref_gene_id "ENSG00000131467";
chr17	StringTie	exon	42834515	42834577	1000	+	.	gene_id "MSTRG.76966"; transcript_id "ENST00000543428"; exon_number "3"; gene_name "PSME3"; ref_gene_id "ENSG00000131467";
chr17	StringTie	exon	42834772	42834876	1000	+	.	gene_id "MSTRG.76966"; transcript_id "ENST00000543428"; exon_number "4"; gene_name "PSME3"; ref_gene_id "ENSG00000131467";
chr17	StringTie	exon	42837649	42837697	1000	+	.	gene_id "MSTRG.76966"; transcript_id "ENST00000543428"; exon_number "5"; gene_name "PSME3"; ref_gene_id "ENSG00000131467";
chr17	StringTie	exon	42838731	42838799	1000	+	.	gene_id "MSTRG.76966"; transcript_id "ENST00000543428"; exon_number "6"; gene_name "PSME3"; ref_gene_id "ENSG00000131467";
chr17	StringTie	exon	42838945	42839012	1000	+	.	gene_id "MSTRG.76966"; transcript_id "ENST00000543428"; exon_number "7"; gene_name "PSME3"; ref_gene_id "ENSG00000131467";
chr17	StringTie	exon	42839112	42839166	1000	+	.	gene_id "MSTRG.76966"; transcript_id "ENST00000543428"; exon_number "8"; gene_name "PSME3"; ref_gene_id "ENSG00000131467";
chr17	StringTie	exon	42839294	42839380	1000	+	.	gene_id "MSTRG.76966"; transcript_id "ENST00000543428"; exon_number "9"; gene_name "PSME3"; ref_gene_id "ENSG00000131467";
chr17	StringTie	exon	42841498	42841695	1000	+	.	gene_id "MSTRG.76966"; transcript_id "ENST00000543428"; exon_number "10"; gene_name "PSME3"; ref_gene_id "ENSG00000131467";
chr17	StringTie	transcript	42824426	42843239	1000	+	.	gene_id "MSTRG.76966"; transcript_id "ENST00000545225"; gene_name "PSME3"; ref_gene_id "ENSG00000131467";
chr17	StringTie	exon	42824426	42824870	1000	+	.	gene_id "MSTRG.76966"; transcript_id "ENST00000545225"; exon_number "1"; gene_name "PSME3"; ref_gene_id "ENSG00000131467";
chr17	StringTie	exon	42825758	42825858	1000	+	.	gene_id "MSTRG.76966"; transcript_id "ENST00000545225"; exon_number "2"; gene_name "PSME3"; ref_gene_id "ENSG00000131467";
chr17	StringTie	exon	42827198	42827349	1000	+	.	gene_id "MSTRG.76966"; transcript_id "ENST00000545225"; exon_number "3"; gene_name "PSME3"; ref_gene_id "ENSG00000131467";
chr17	StringTie	exon	42834344	42834376	1000	+	.	gene_id "MSTRG.76966"; transcript_id "ENST00000545225"; exon_number "4"; gene_name "PSME3"; ref_gene_id "ENSG00000131467";
chr17	StringTie	exon	42834515	42834577	1000	+	.	gene_id "MSTRG.76966"; transcript_id "ENST00000545225"; exon_number "5"; gene_name "PSME3"; ref_gene_id "ENSG00000131467";
chr17	StringTie	exon	42834772	42834876	1000	+	.	gene_id "MSTRG.76966"; transcript_id "ENST00000545225"; exon_number "6"; gene_name "PSME3"; ref_gene_id "ENSG00000131467";
chr17	StringTie	exon	42837649	42837697	1000	+	.	gene_id "MSTRG.76966"; transcript_id "ENST00000545225"; exon_number "7"; gene_name "PSME3"; ref_gene_id "ENSG00000131467";
chr17	StringTie	exon	42838093	42838205	1000	+	.	gene_id "MSTRG.76966"; transcript_id "ENST00000545225"; exon_number "8"; gene_name "PSME3"; ref_gene_id "ENSG00000131467";
chr17	StringTie	exon	42838731	42838799	1000	+	.	gene_id "MSTRG.76966"; transcript_id "ENST00000545225"; exon_number "9"; gene_name "PSME3"; ref_gene_id "ENSG00000131467";
chr17	StringTie	exon	42838945	42839012	1000	+	.	gene_id "MSTRG.76966"; transcript_id "ENST00000545225"; exon_number "10"; gene_name "PSME3"; ref_gene_id "ENSG00000131467";
chr17	StringTie	exon	42839112	42839166	1000	+	.	gene_id "MSTRG.76966"; transcript_id "ENST00000545225"; exon_number "11"; gene_name "PSME3"; ref_gene_id "ENSG00000131467";
chr17	StringTie	exon	42839294	42839380	1000	+	.	gene_id "MSTRG.76966"; transcript_id "ENST00000545225"; exon_number "12"; gene_name "PSME3"; ref_gene_id "ENSG00000131467";
chr17	StringTie	exon	42841498	42843239	1000	+	.	gene_id "MSTRG.76966"; transcript_id "ENST00000545225"; exon_number "13"; gene_name "PSME3"; ref_gene_id "ENSG00000131467";
chr17	StringTie	transcript	42867547	42869347	1000	+	.	gene_id "MSTRG.76966"; transcript_id "ENST00000562301"; gene_name "AOC4P"; ref_gene_id "ENSG00000260105";
chr17	StringTie	exon	42867547	42868164	1000	+	.	gene_id "MSTRG.76966"; transcript_id "ENST00000562301"; exon_number "1"; gene_name "AOC4P"; ref_gene_id "ENSG00000260105";
chr17	StringTie	exon	42868578	42869347	1000	+	.	gene_id "MSTRG.76966"; transcript_id "ENST00000562301"; exon_number "2"; gene_name "AOC4P"; ref_gene_id "ENSG00000260105";
chr17	StringTie	transcript	42868491	42873464	1000	+	.	gene_id "MSTRG.76966"; transcript_id "ENST00000563852"; gene_name "AOC4P"; ref_gene_id "ENSG00000260105";
chr17	StringTie	exon	42868491	42868875	1000	+	.	gene_id "MSTRG.76966"; transcript_id "ENST00000563852"; exon_number "1"; gene_name "AOC4P"; ref_gene_id "ENSG00000260105";
chr17	StringTie	exon	42872405	42872690	1000	+	.	gene_id "MSTRG.76966"; transcript_id "ENST00000563852"; exon_number "2"; gene_name "AOC4P"; ref_gene_id "ENSG00000260105";
chr17	StringTie	exon	42873393	42873464	1000	+	.	gene_id "MSTRG.76966"; transcript_id "ENST00000563852"; exon_number "3"; gene_name "AOC4P"; ref_gene_id "ENSG00000260105";
chr17	StringTie	transcript	42867279	42874369	1000	+	.	gene_id "MSTRG.76966"; transcript_id "ENST00000566825"; gene_name "AOC4P"; ref_gene_id "ENSG00000260105";
chr17	StringTie	exon	42867279	42868875	1000	+	.	gene_id "MSTRG.76966"; transcript_id "ENST00000566825"; exon_number "1"; gene_name "AOC4P"; ref_gene_id "ENSG00000260105";
chr17	StringTie	exon	42872405	42872690	1000	+	.	gene_id "MSTRG.76966"; transcript_id "ENST00000566825"; exon_number "2"; gene_name "AOC4P"; ref_gene_id "ENSG00000260105";
chr17	StringTie	exon	42873393	42873522	1000	+	.	gene_id "MSTRG.76966"; transcript_id "ENST00000566825"; exon_number "3"; gene_name "AOC4P"; ref_gene_id "ENSG00000260105";
chr17	StringTie	exon	42874094	42874369	1000	+	.	gene_id "MSTRG.76966"; transcript_id "ENST00000566825"; exon_number "4"; gene_name "AOC4P"; ref_gene_id "ENSG00000260105";
chr17	StringTie	transcript	42865922	42867706	1000	+	.	gene_id "MSTRG.76966"; transcript_id "ENST00000569586"; gene_name "AOC4P"; ref_gene_id "ENSG00000260105";
chr17	StringTie	exon	42865922	42866195	1000	+	.	gene_id "MSTRG.76966"; transcript_id "ENST00000569586"; exon_number "1"; gene_name "AOC4P"; ref_gene_id "ENSG00000260105";
chr17	StringTie	exon	42867416	42867706	1000	+	.	gene_id "MSTRG.76966"; transcript_id "ENST00000569586"; exon_number "2"; gene_name "AOC4P"; ref_gene_id "ENSG00000260105";
chr17	StringTie	transcript	42868750	42874246	1000	+	.	gene_id "MSTRG.76966"; transcript_id "ENST00000570207"; gene_name "AOC4P"; ref_gene_id "ENSG00000260105";
chr17	StringTie	exon	42868750	42868875	1000	+	.	gene_id "MSTRG.76966"; transcript_id "ENST00000570207"; exon_number "1"; gene_name "AOC4P"; ref_gene_id "ENSG00000260105";
chr17	StringTie	exon	42874094	42874246	1000	+	.	gene_id "MSTRG.76966"; transcript_id "ENST00000570207"; exon_number "2"; gene_name "AOC4P"; ref_gene_id "ENSG00000260105";
chr17	StringTie	transcript	42867145	42869217	1000	+	.	gene_id "MSTRG.76966"; transcript_id "ENST00000585538"; gene_name "AOC4P"; ref_gene_id "ENSG00000260105";
chr17	StringTie	exon	42867145	42869217	1000	+	.	gene_id "MSTRG.76966"; transcript_id "ENST00000585538"; exon_number "1"; gene_name "AOC4P"; ref_gene_id "ENSG00000260105";
chr17	StringTie	transcript	42833411	42838798	1000	+	.	gene_id "MSTRG.76966"; transcript_id "ENST00000585805"; gene_name "PSME3"; ref_gene_id "ENSG00000131467";
chr17	StringTie	exon	42833411	42834376	1000	+	.	gene_id "MSTRG.76966"; transcript_id "ENST00000585805"; exon_number "1"; gene_name "PSME3"; ref_gene_id "ENSG00000131467";
chr17	StringTie	exon	42834515	42834577	1000	+	.	gene_id "MSTRG.76966"; transcript_id "ENST00000585805"; exon_number "2"; gene_name "PSME3"; ref_gene_id "ENSG00000131467";
chr17	StringTie	exon	42834772	42834876	1000	+	.	gene_id "MSTRG.76966"; transcript_id "ENST00000585805"; exon_number "3"; gene_name "PSME3"; ref_gene_id "ENSG00000131467";
chr17	StringTie	exon	42837649	42837697	1000	+	.	gene_id "MSTRG.76966"; transcript_id "ENST00000585805"; exon_number "4"; gene_name "PSME3"; ref_gene_id "ENSG00000131467";
chr17	StringTie	exon	42838093	42838205	1000	+	.	gene_id "MSTRG.76966"; transcript_id "ENST00000585805"; exon_number "5"; gene_name "PSME3"; ref_gene_id "ENSG00000131467";
chr17	StringTie	exon	42838731	42838798	1000	+	.	gene_id "MSTRG.76966"; transcript_id "ENST00000585805"; exon_number "6"; gene_name "PSME3"; ref_gene_id "ENSG00000131467";
chr17	StringTie	transcript	42833399	42838985	1000	+	.	gene_id "MSTRG.76966"; transcript_id "ENST00000586114"; gene_name "PSME3"; ref_gene_id "ENSG00000131467";
chr17	StringTie	exon	42833399	42833505	1000	+	.	gene_id "MSTRG.76966"; transcript_id "ENST00000586114"; exon_number "1"; gene_name "PSME3"; ref_gene_id "ENSG00000131467";
chr17	StringTie	exon	42834344	42834376	1000	+	.	gene_id "MSTRG.76966"; transcript_id "ENST00000586114"; exon_number "2"; gene_name "PSME3"; ref_gene_id "ENSG00000131467";
chr17	StringTie	exon	42834515	42834577	1000	+	.	gene_id "MSTRG.76966"; transcript_id "ENST00000586114"; exon_number "3"; gene_name "PSME3"; ref_gene_id "ENSG00000131467";
chr17	StringTie	exon	42834772	42834876	1000	+	.	gene_id "MSTRG.76966"; transcript_id "ENST00000586114"; exon_number "4"; gene_name "PSME3"; ref_gene_id "ENSG00000131467";
chr17	StringTie	exon	42837649	42837697	1000	+	.	gene_id "MSTRG.76966"; transcript_id "ENST00000586114"; exon_number "5"; gene_name "PSME3"; ref_gene_id "ENSG00000131467";
chr17	StringTie	exon	42838093	42838205	1000	+	.	gene_id "MSTRG.76966"; transcript_id "ENST00000586114"; exon_number "6"; gene_name "PSME3"; ref_gene_id "ENSG00000131467";
chr17	StringTie	exon	42838731	42838799	1000	+	.	gene_id "MSTRG.76966"; transcript_id "ENST00000586114"; exon_number "7"; gene_name "PSME3"; ref_gene_id "ENSG00000131467";
chr17	StringTie	exon	42838945	42838985	1000	+	.	gene_id "MSTRG.76966"; transcript_id "ENST00000586114"; exon_number "8"; gene_name "PSME3"; ref_gene_id "ENSG00000131467";
chr17	StringTie	transcript	42833549	42838976	1000	+	.	gene_id "MSTRG.76966"; transcript_id "ENST00000586312"; gene_name "PSME3"; ref_gene_id "ENSG00000131467";
chr17	StringTie	exon	42833549	42833673	1000	+	.	gene_id "MSTRG.76966"; transcript_id "ENST00000586312"; exon_number "1"; gene_name "PSME3"; ref_gene_id "ENSG00000131467";
chr17	StringTie	exon	42834094	42834256	1000	+	.	gene_id "MSTRG.76966"; transcript_id "ENST00000586312"; exon_number "2"; gene_name "PSME3"; ref_gene_id "ENSG00000131467";
chr17	StringTie	exon	42834344	42834376	1000	+	.	gene_id "MSTRG.76966"; transcript_id "ENST00000586312"; exon_number "3"; gene_name "PSME3"; ref_gene_id "ENSG00000131467";
chr17	StringTie	exon	42834515	42834577	1000	+	.	gene_id "MSTRG.76966"; transcript_id "ENST00000586312"; exon_number "4"; gene_name "PSME3"; ref_gene_id "ENSG00000131467";
chr17	StringTie	exon	42834772	42834876	1000	+	.	gene_id "MSTRG.76966"; transcript_id "ENST00000586312"; exon_number "5"; gene_name "PSME3"; ref_gene_id "ENSG00000131467";
chr17	StringTie	exon	42837649	42837697	1000	+	.	gene_id "MSTRG.76966"; transcript_id "ENST00000586312"; exon_number "6"; gene_name "PSME3"; ref_gene_id "ENSG00000131467";
chr17	StringTie	exon	42838093	42838205	1000	+	.	gene_id "MSTRG.76966"; transcript_id "ENST00000586312"; exon_number "7"; gene_name "PSME3"; ref_gene_id "ENSG00000131467";
chr17	StringTie	exon	42838731	42838799	1000	+	.	gene_id "MSTRG.76966"; transcript_id "ENST00000586312"; exon_number "8"; gene_name "PSME3"; ref_gene_id "ENSG00000131467";
chr17	StringTie	exon	42838945	42838976	1000	+	.	gene_id "MSTRG.76966"; transcript_id "ENST00000586312"; exon_number "9"; gene_name "PSME3"; ref_gene_id "ENSG00000131467";
chr17	StringTie	transcript	42852753	42856301	1000	+	.	gene_id "MSTRG.76966"; transcript_id "ENST00000587330"; gene_name "AOC3"; ref_gene_id "ENSG00000131471";
chr17	StringTie	exon	42852753	42852943	1000	+	.	gene_id "MSTRG.76966"; transcript_id "ENST00000587330"; exon_number "1"; gene_name "AOC3"; ref_gene_id "ENSG00000131471";
chr17	StringTie	exon	42854537	42854733	1000	+	.	gene_id "MSTRG.76966"; transcript_id "ENST00000587330"; exon_number "2"; gene_name "AOC3"; ref_gene_id "ENSG00000131471";
chr17	StringTie	exon	42855444	42855573	1000	+	.	gene_id "MSTRG.76966"; transcript_id "ENST00000587330"; exon_number "3"; gene_name "AOC3"; ref_gene_id "ENSG00000131471";
chr17	StringTie	exon	42856275	42856301	1000	+	.	gene_id "MSTRG.76966"; transcript_id "ENST00000587330"; exon_number "4"; gene_name "AOC3"; ref_gene_id "ENSG00000131471";
chr17	StringTie	transcript	42854127	42855522	1000	+	.	gene_id "MSTRG.76966"; transcript_id "ENST00000588033"; gene_name "AOC3"; ref_gene_id "ENSG00000131471";
chr17	StringTie	exon	42854127	42854303	1000	+	.	gene_id "MSTRG.76966"; transcript_id "ENST00000588033"; exon_number "1"; gene_name "AOC3"; ref_gene_id "ENSG00000131471";
chr17	StringTie	exon	42854448	42854733	1000	+	.	gene_id "MSTRG.76966"; transcript_id "ENST00000588033"; exon_number "2"; gene_name "AOC3"; ref_gene_id "ENSG00000131471";
chr17	StringTie	exon	42855444	42855522	1000	+	.	gene_id "MSTRG.76966"; transcript_id "ENST00000588033"; exon_number "3"; gene_name "AOC3"; ref_gene_id "ENSG00000131471";
chr17	StringTie	transcript	42833437	42839303	1000	+	.	gene_id "MSTRG.76966"; transcript_id "ENST00000589469"; gene_name "PSME3"; ref_gene_id "ENSG00000131467";
chr17	StringTie	exon	42833437	42833673	1000	+	.	gene_id "MSTRG.76966"; transcript_id "ENST00000589469"; exon_number "1"; gene_name "PSME3"; ref_gene_id "ENSG00000131467";
chr17	StringTie	exon	42834344	42834376	1000	+	.	gene_id "MSTRG.76966"; transcript_id "ENST00000589469"; exon_number "2"; gene_name "PSME3"; ref_gene_id "ENSG00000131467";
chr17	StringTie	exon	42834515	42834577	1000	+	.	gene_id "MSTRG.76966"; transcript_id "ENST00000589469"; exon_number "3"; gene_name "PSME3"; ref_gene_id "ENSG00000131467";
chr17	StringTie	exon	42834772	42834876	1000	+	.	gene_id "MSTRG.76966"; transcript_id "ENST00000589469"; exon_number "4"; gene_name "PSME3"; ref_gene_id "ENSG00000131467";
chr17	StringTie	exon	42837649	42837697	1000	+	.	gene_id "MSTRG.76966"; transcript_id "ENST00000589469"; exon_number "5"; gene_name "PSME3"; ref_gene_id "ENSG00000131467";
chr17	StringTie	exon	42838093	42838205	1000	+	.	gene_id "MSTRG.76966"; transcript_id "ENST00000589469"; exon_number "6"; gene_name "PSME3"; ref_gene_id "ENSG00000131467";
chr17	StringTie	exon	42838945	42839012	1000	+	.	gene_id "MSTRG.76966"; transcript_id "ENST00000589469"; exon_number "7"; gene_name "PSME3"; ref_gene_id "ENSG00000131467";
chr17	StringTie	exon	42839112	42839166	1000	+	.	gene_id "MSTRG.76966"; transcript_id "ENST00000589469"; exon_number "8"; gene_name "PSME3"; ref_gene_id "ENSG00000131467";
chr17	StringTie	exon	42839294	42839303	1000	+	.	gene_id "MSTRG.76966"; transcript_id "ENST00000589469"; exon_number "9"; gene_name "PSME3"; ref_gene_id "ENSG00000131467";
chr17	StringTie	transcript	42833399	42841578	1000	+	.	gene_id "MSTRG.76966"; transcript_id "ENST00000590720"; gene_name "PSME3"; ref_gene_id "ENSG00000131467";
chr17	StringTie	exon	42833399	42833673	1000	+	.	gene_id "MSTRG.76966"; transcript_id "ENST00000590720"; exon_number "1"; gene_name "PSME3"; ref_gene_id "ENSG00000131467";
chr17	StringTie	exon	42834344	42834376	1000	+	.	gene_id "MSTRG.76966"; transcript_id "ENST00000590720"; exon_number "2"; gene_name "PSME3"; ref_gene_id "ENSG00000131467";
chr17	StringTie	exon	42834515	42834577	1000	+	.	gene_id "MSTRG.76966"; transcript_id "ENST00000590720"; exon_number "3"; gene_name "PSME3"; ref_gene_id "ENSG00000131467";
chr17	StringTie	exon	42834772	42834876	1000	+	.	gene_id "MSTRG.76966"; transcript_id "ENST00000590720"; exon_number "4"; gene_name "PSME3"; ref_gene_id "ENSG00000131467";
chr17	StringTie	exon	42837649	42837697	1000	+	.	gene_id "MSTRG.76966"; transcript_id "ENST00000590720"; exon_number "5"; gene_name "PSME3"; ref_gene_id "ENSG00000131467";
chr17	StringTie	exon	42838093	42838205	1000	+	.	gene_id "MSTRG.76966"; transcript_id "ENST00000590720"; exon_number "6"; gene_name "PSME3"; ref_gene_id "ENSG00000131467";
chr17	StringTie	exon	42838731	42838799	1000	+	.	gene_id "MSTRG.76966"; transcript_id "ENST00000590720"; exon_number "7"; gene_name "PSME3"; ref_gene_id "ENSG00000131467";
chr17	StringTie	exon	42838945	42839012	1000	+	.	gene_id "MSTRG.76966"; transcript_id "ENST00000590720"; exon_number "8"; gene_name "PSME3"; ref_gene_id "ENSG00000131467";
chr17	StringTie	exon	42839112	42839166	1000	+	.	gene_id "MSTRG.76966"; transcript_id "ENST00000590720"; exon_number "9"; gene_name "PSME3"; ref_gene_id "ENSG00000131467";
chr17	StringTie	exon	42839294	42839380	1000	+	.	gene_id "MSTRG.76966"; transcript_id "ENST00000590720"; exon_number "10"; gene_name "PSME3"; ref_gene_id "ENSG00000131467";
chr17	StringTie	exon	42841498	42841578	1000	+	.	gene_id "MSTRG.76966"; transcript_id "ENST00000590720"; exon_number "11"; gene_name "PSME3"; ref_gene_id "ENSG00000131467";
chr17	StringTie	transcript	42833419	42839009	1000	+	.	gene_id "MSTRG.76966"; transcript_id "ENST00000591152"; gene_name "PSME3"; ref_gene_id "ENSG00000131467";
chr17	StringTie	exon	42833419	42833939	1000	+	.	gene_id "MSTRG.76966"; transcript_id "ENST00000591152"; exon_number "1"; gene_name "PSME3"; ref_gene_id "ENSG00000131467";
chr17	StringTie	exon	42834344	42834376	1000	+	.	gene_id "MSTRG.76966"; transcript_id "ENST00000591152"; exon_number "2"; gene_name "PSME3"; ref_gene_id "ENSG00000131467";
chr17	StringTie	exon	42834515	42834577	1000	+	.	gene_id "MSTRG.76966"; transcript_id "ENST00000591152"; exon_number "3"; gene_name "PSME3"; ref_gene_id "ENSG00000131467";
chr17	StringTie	exon	42834772	42834876	1000	+	.	gene_id "MSTRG.76966"; transcript_id "ENST00000591152"; exon_number "4"; gene_name "PSME3"; ref_gene_id "ENSG00000131467";
chr17	StringTie	exon	42837649	42837697	1000	+	.	gene_id "MSTRG.76966"; transcript_id "ENST00000591152"; exon_number "5"; gene_name "PSME3"; ref_gene_id "ENSG00000131467";
chr17	StringTie	exon	42838093	42838205	1000	+	.	gene_id "MSTRG.76966"; transcript_id "ENST00000591152"; exon_number "6"; gene_name "PSME3"; ref_gene_id "ENSG00000131467";
chr17	StringTie	exon	42838731	42838799	1000	+	.	gene_id "MSTRG.76966"; transcript_id "ENST00000591152"; exon_number "7"; gene_name "PSME3"; ref_gene_id "ENSG00000131467";
chr17	StringTie	exon	42838945	42839009	1000	+	.	gene_id "MSTRG.76966"; transcript_id "ENST00000591152"; exon_number "8"; gene_name "PSME3"; ref_gene_id "ENSG00000131467";
chr17	StringTie	transcript	42854078	42858130	1000	+	.	gene_id "MSTRG.76966"; transcript_id "ENST00000591562"; gene_name "AOC3"; ref_gene_id "ENSG00000131471";
chr17	StringTie	exon	42854078	42854155	1000	+	.	gene_id "MSTRG.76966"; transcript_id "ENST00000591562"; exon_number "1"; gene_name "AOC3"; ref_gene_id "ENSG00000131471";
chr17	StringTie	exon	42854276	42854733	1000	+	.	gene_id "MSTRG.76966"; transcript_id "ENST00000591562"; exon_number "2"; gene_name "AOC3"; ref_gene_id "ENSG00000131471";
chr17	StringTie	exon	42855444	42855573	1000	+	.	gene_id "MSTRG.76966"; transcript_id "ENST00000591562"; exon_number "3"; gene_name "AOC3"; ref_gene_id "ENSG00000131471";
chr17	StringTie	exon	42856275	42858130	1000	+	.	gene_id "MSTRG.76966"; transcript_id "ENST00000591562"; exon_number "4"; gene_name "AOC3"; ref_gene_id "ENSG00000131471";
chr17	StringTie	transcript	42833445	42837755	1000	+	.	gene_id "MSTRG.76966"; transcript_id "ENST00000591722"; gene_name "PSME3"; ref_gene_id "ENSG00000131467";
chr17	StringTie	exon	42833445	42833673	1000	+	.	gene_id "MSTRG.76966"; transcript_id "ENST00000591722"; exon_number "1"; gene_name "PSME3"; ref_gene_id "ENSG00000131467";
chr17	StringTie	exon	42834344	42834376	1000	+	.	gene_id "MSTRG.76966"; transcript_id "ENST00000591722"; exon_number "2"; gene_name "PSME3"; ref_gene_id "ENSG00000131467";
chr17	StringTie	exon	42834515	42834577	1000	+	.	gene_id "MSTRG.76966"; transcript_id "ENST00000591722"; exon_number "3"; gene_name "PSME3"; ref_gene_id "ENSG00000131467";
chr17	StringTie	exon	42834772	42834876	1000	+	.	gene_id "MSTRG.76966"; transcript_id "ENST00000591722"; exon_number "4"; gene_name "PSME3"; ref_gene_id "ENSG00000131467";
chr17	StringTie	exon	42837649	42837755	1000	+	.	gene_id "MSTRG.76966"; transcript_id "ENST00000591722"; exon_number "5"; gene_name "PSME3"; ref_gene_id "ENSG00000131467";
chr17	StringTie	transcript	42833496	42841671	1000	+	.	gene_id "MSTRG.76966"; transcript_id "ENST00000592169"; gene_name "PSME3"; ref_gene_id "ENSG00000131467";
chr17	StringTie	exon	42833496	42833673	1000	+	.	gene_id "MSTRG.76966"; transcript_id "ENST00000592169"; exon_number "1"; gene_name "PSME3"; ref_gene_id "ENSG00000131467";
chr17	StringTie	exon	42834344	42834376	1000	+	.	gene_id "MSTRG.76966"; transcript_id "ENST00000592169"; exon_number "2"; gene_name "PSME3"; ref_gene_id "ENSG00000131467";
chr17	StringTie	exon	42837649	42837697	1000	+	.	gene_id "MSTRG.76966"; transcript_id "ENST00000592169"; exon_number "3"; gene_name "PSME3"; ref_gene_id "ENSG00000131467";
chr17	StringTie	exon	42838093	42838205	1000	+	.	gene_id "MSTRG.76966"; transcript_id "ENST00000592169"; exon_number "4"; gene_name "PSME3"; ref_gene_id "ENSG00000131467";
chr17	StringTie	exon	42838731	42838799	1000	+	.	gene_id "MSTRG.76966"; transcript_id "ENST00000592169"; exon_number "5"; gene_name "PSME3"; ref_gene_id "ENSG00000131467";
chr17	StringTie	exon	42838945	42839012	1000	+	.	gene_id "MSTRG.76966"; transcript_id "ENST00000592169"; exon_number "6"; gene_name "PSME3"; ref_gene_id "ENSG00000131467";
chr17	StringTie	exon	42839112	42839166	1000	+	.	gene_id "MSTRG.76966"; transcript_id "ENST00000592169"; exon_number "7"; gene_name "PSME3"; ref_gene_id "ENSG00000131467";
chr17	StringTie	exon	42839294	42839380	1000	+	.	gene_id "MSTRG.76966"; transcript_id "ENST00000592169"; exon_number "8"; gene_name "PSME3"; ref_gene_id "ENSG00000131467";
chr17	StringTie	exon	42841498	42841671	1000	+	.	gene_id "MSTRG.76966"; transcript_id "ENST00000592169"; exon_number "9"; gene_name "PSME3"; ref_gene_id "ENSG00000131467";
chr17	StringTie	transcript	42824385	42833026	1000	+	.	gene_id "MSTRG.76966"; transcript_id "ENST00000592458"; gene_name "PSME3"; ref_gene_id "ENSG00000131467";
chr17	StringTie	exon	42824385	42824414	1000	+	.	gene_id "MSTRG.76966"; transcript_id "ENST00000592458"; exon_number "1"; gene_name "PSME3"; ref_gene_id "ENSG00000131467";
chr17	StringTie	exon	42825758	42825858	1000	+	.	gene_id "MSTRG.76966"; transcript_id "ENST00000592458"; exon_number "2"; gene_name "PSME3"; ref_gene_id "ENSG00000131467";
chr17	StringTie	exon	42826971	42827081	1000	+	.	gene_id "MSTRG.76966"; transcript_id "ENST00000592458"; exon_number "3"; gene_name "PSME3"; ref_gene_id "ENSG00000131467";
chr17	StringTie	exon	42827198	42827349	1000	+	.	gene_id "MSTRG.76966"; transcript_id "ENST00000592458"; exon_number "4"; gene_name "PSME3"; ref_gene_id "ENSG00000131467";
chr17	StringTie	exon	42833015	42833026	1000	+	.	gene_id "MSTRG.76966"; transcript_id "ENST00000592458"; exon_number "5"; gene_name "PSME3"; ref_gene_id "ENSG00000131467";
chr17	StringTie	transcript	42833418	42834804	1000	+	.	gene_id "MSTRG.76966"; transcript_id "ENST00000592578"; gene_name "PSME3"; ref_gene_id "ENSG00000131467";
chr17	StringTie	exon	42833418	42833673	1000	+	.	gene_id "MSTRG.76966"; transcript_id "ENST00000592578"; exon_number "1"; gene_name "PSME3"; ref_gene_id "ENSG00000131467";
chr17	StringTie	exon	42833776	42833939	1000	+	.	gene_id "MSTRG.76966"; transcript_id "ENST00000592578"; exon_number "2"; gene_name "PSME3"; ref_gene_id "ENSG00000131467";
chr17	StringTie	exon	42834344	42834376	1000	+	.	gene_id "MSTRG.76966"; transcript_id "ENST00000592578"; exon_number "3"; gene_name "PSME3"; ref_gene_id "ENSG00000131467";
chr17	StringTie	exon	42834515	42834577	1000	+	.	gene_id "MSTRG.76966"; transcript_id "ENST00000592578"; exon_number "4"; gene_name "PSME3"; ref_gene_id "ENSG00000131467";
chr17	StringTie	exon	42834772	42834804	1000	+	.	gene_id "MSTRG.76966"; transcript_id "ENST00000592578"; exon_number "5"; gene_name "PSME3"; ref_gene_id "ENSG00000131467";
chr17	StringTie	transcript	42853277	42856343	1000	+	.	gene_id "MSTRG.76966"; transcript_id "ENST00000592999"; gene_name "AOC3"; ref_gene_id "ENSG00000131471";
chr17	StringTie	exon	42853277	42853364	1000	+	.	gene_id "MSTRG.76966"; transcript_id "ENST00000592999"; exon_number "1"; gene_name "AOC3"; ref_gene_id "ENSG00000131471";
chr17	StringTie	exon	42854448	42854733	1000	+	.	gene_id "MSTRG.76966"; transcript_id "ENST00000592999"; exon_number "2"; gene_name "AOC3"; ref_gene_id "ENSG00000131471";
chr17	StringTie	exon	42855444	42855573	1000	+	.	gene_id "MSTRG.76966"; transcript_id "ENST00000592999"; exon_number "3"; gene_name "AOC3"; ref_gene_id "ENSG00000131471";
chr17	StringTie	exon	42856275	42856343	1000	+	.	gene_id "MSTRG.76966"; transcript_id "ENST00000592999"; exon_number "4"; gene_name "AOC3"; ref_gene_id "ENSG00000131471";
chr17	StringTie	transcript	42834542	42839124	1000	+	.	gene_id "MSTRG.76966"; transcript_id "ENST00000593111"; gene_name "PSME3"; ref_gene_id "ENSG00000131467";
chr17	StringTie	exon	42834542	42834577	1000	+	.	gene_id "MSTRG.76966"; transcript_id "ENST00000593111"; exon_number "1"; gene_name "PSME3"; ref_gene_id "ENSG00000131467";
chr17	StringTie	exon	42834772	42834876	1000	+	.	gene_id "MSTRG.76966"; transcript_id "ENST00000593111"; exon_number "2"; gene_name "PSME3"; ref_gene_id "ENSG00000131467";
chr17	StringTie	exon	42837649	42837697	1000	+	.	gene_id "MSTRG.76966"; transcript_id "ENST00000593111"; exon_number "3"; gene_name "PSME3"; ref_gene_id "ENSG00000131467";
chr17	StringTie	exon	42838093	42838205	1000	+	.	gene_id "MSTRG.76966"; transcript_id "ENST00000593111"; exon_number "4"; gene_name "PSME3"; ref_gene_id "ENSG00000131467";
chr17	StringTie	exon	42838731	42838799	1000	+	.	gene_id "MSTRG.76966"; transcript_id "ENST00000593111"; exon_number "5"; gene_name "PSME3"; ref_gene_id "ENSG00000131467";
chr17	StringTie	exon	42838945	42839124	1000	+	.	gene_id "MSTRG.76966"; transcript_id "ENST00000593111"; exon_number "6"; gene_name "PSME3"; ref_gene_id "ENSG00000131467";
chr17	StringTie	transcript	42851184	42858128	1000	+	.	gene_id "MSTRG.76966"; transcript_id "ENST00000613571"; gene_name "AOC3"; ref_gene_id "ENSG00000131471";
chr17	StringTie	exon	42851184	42852943	1000	+	.	gene_id "MSTRG.76966"; transcript_id "ENST00000613571"; exon_number "1"; gene_name "AOC3"; ref_gene_id "ENSG00000131471";
chr17	StringTie	exon	42854448	42854733	1000	+	.	gene_id "MSTRG.76966"; transcript_id "ENST00000613571"; exon_number "2"; gene_name "AOC3"; ref_gene_id "ENSG00000131471";
chr17	StringTie	exon	42856275	42858128	1000	+	.	gene_id "MSTRG.76966"; transcript_id "ENST00000613571"; exon_number "3"; gene_name "AOC3"; ref_gene_id "ENSG00000131471";
chr17	StringTie	transcript	42853243	42858128	1000	+	.	gene_id "MSTRG.76966"; transcript_id "ENST00000617500"; gene_name "AOC3"; ref_gene_id "ENSG00000131471";
chr17	StringTie	exon	42853243	42853364	1000	+	.	gene_id "MSTRG.76966"; transcript_id "ENST00000617500"; exon_number "1"; gene_name "AOC3"; ref_gene_id "ENSG00000131471";
chr17	StringTie	exon	42854448	42854733	1000	+	.	gene_id "MSTRG.76966"; transcript_id "ENST00000617500"; exon_number "2"; gene_name "AOC3"; ref_gene_id "ENSG00000131471";
chr17	StringTie	exon	42855444	42855573	1000	+	.	gene_id "MSTRG.76966"; transcript_id "ENST00000617500"; exon_number "3"; gene_name "AOC3"; ref_gene_id "ENSG00000131471";
chr17	StringTie	exon	42856275	42858128	1000	+	.	gene_id "MSTRG.76966"; transcript_id "ENST00000617500"; exon_number "4"; gene_name "AOC3"; ref_gene_id "ENSG00000131471";
chr17	StringTie	transcript	42833142	42843758	1000	+	.	gene_id "MSTRG.76966"; transcript_id "ENST00000622892"; gene_name "PSME3"; ref_gene_id "ENSG00000131467";
chr17	StringTie	exon	42833142	42833673	1000	+	.	gene_id "MSTRG.76966"; transcript_id "ENST00000622892"; exon_number "1"; gene_name "PSME3"; ref_gene_id "ENSG00000131467";
chr17	StringTie	exon	42834344	42834376	1000	+	.	gene_id "MSTRG.76966"; transcript_id "ENST00000622892"; exon_number "2"; gene_name "PSME3"; ref_gene_id "ENSG00000131467";
chr17	StringTie	exon	42834515	42834577	1000	+	.	gene_id "MSTRG.76966"; transcript_id "ENST00000622892"; exon_number "3"; gene_name "PSME3"; ref_gene_id "ENSG00000131467";
chr17	StringTie	exon	42834772	42834804	1000	+	.	gene_id "MSTRG.76966"; transcript_id "ENST00000622892"; exon_number "4"; gene_name "PSME3"; ref_gene_id "ENSG00000131467";
chr17	StringTie	exon	42838749	42838799	1000	+	.	gene_id "MSTRG.76966"; transcript_id "ENST00000622892"; exon_number "5"; gene_name "PSME3"; ref_gene_id "ENSG00000131467";
chr17	StringTie	exon	42838945	42839012	1000	+	.	gene_id "MSTRG.76966"; transcript_id "ENST00000622892"; exon_number "6"; gene_name "PSME3"; ref_gene_id "ENSG00000131467";
chr17	StringTie	exon	42839112	42839166	1000	+	.	gene_id "MSTRG.76966"; transcript_id "ENST00000622892"; exon_number "7"; gene_name "PSME3"; ref_gene_id "ENSG00000131467";
chr17	StringTie	exon	42839294	42839380	1000	+	.	gene_id "MSTRG.76966"; transcript_id "ENST00000622892"; exon_number "8"; gene_name "PSME3"; ref_gene_id "ENSG00000131467";
chr17	StringTie	exon	42841498	42843758	1000	+	.	gene_id "MSTRG.76966"; transcript_id "ENST00000622892"; exon_number "9"; gene_name "PSME3"; ref_gene_id "ENSG00000131467";
chr17	StringTie	transcript	42824385	42850707	1000	+	.	gene_id "MSTRG.76966"; transcript_id "MSTRG.76966.1";
chr17	StringTie	exon	42824385	42824414	1000	+	.	gene_id "MSTRG.76966"; transcript_id "MSTRG.76966.1"; exon_number "1";
chr17	StringTie	exon	42825758	42825858	1000	+	.	gene_id "MSTRG.76966"; transcript_id "MSTRG.76966.1"; exon_number "2";
chr17	StringTie	exon	42826971	42827081	1000	+	.	gene_id "MSTRG.76966"; transcript_id "MSTRG.76966.1"; exon_number "3";
chr17	StringTie	exon	42827198	42827349	1000	+	.	gene_id "MSTRG.76966"; transcript_id "MSTRG.76966.1"; exon_number "4";
chr17	StringTie	exon	42833015	42833673	1000	+	.	gene_id "MSTRG.76966"; transcript_id "MSTRG.76966.1"; exon_number "5";
chr17	StringTie	exon	42834344	42834376	1000	+	.	gene_id "MSTRG.76966"; transcript_id "MSTRG.76966.1"; exon_number "6";
chr17	StringTie	exon	42834519	42834577	1000	+	.	gene_id "MSTRG.76966"; transcript_id "MSTRG.76966.1"; exon_number "7";
chr17	StringTie	exon	42834772	42834876	1000	+	.	gene_id "MSTRG.76966"; transcript_id "MSTRG.76966.1"; exon_number "8";
chr17	StringTie	exon	42837649	42837697	1000	+	.	gene_id "MSTRG.76966"; transcript_id "MSTRG.76966.1"; exon_number "9";
chr17	StringTie	exon	42838093	42838205	1000	+	.	gene_id "MSTRG.76966"; transcript_id "MSTRG.76966.1"; exon_number "10";
chr17	StringTie	exon	42838731	42838799	1000	+	.	gene_id "MSTRG.76966"; transcript_id "MSTRG.76966.1"; exon_number "11";
chr17	StringTie	exon	42838945	42839012	1000	+	.	gene_id "MSTRG.76966"; transcript_id "MSTRG.76966.1"; exon_number "12";
chr17	StringTie	exon	42839112	42839166	1000	+	.	gene_id "MSTRG.76966"; transcript_id "MSTRG.76966.1"; exon_number "13";
chr17	StringTie	exon	42839294	42839380	1000	+	.	gene_id "MSTRG.76966"; transcript_id "MSTRG.76966.1"; exon_number "14";
chr17	StringTie	exon	42841498	42846214	1000	+	.	gene_id "MSTRG.76966"; transcript_id "MSTRG.76966.1"; exon_number "15";
chr17	StringTie	exon	42849086	42849371	1000	+	.	gene_id "MSTRG.76966"; transcript_id "MSTRG.76966.1"; exon_number "16";
chr17	StringTie	exon	42849601	42849730	1000	+	.	gene_id "MSTRG.76966"; transcript_id "MSTRG.76966.1"; exon_number "17";
chr17	StringTie	exon	42850082	42850707	1000	+	.	gene_id "MSTRG.76966"; transcript_id "MSTRG.76966.1"; exon_number "18";
chr17	StringTie	transcript	42826766	42874473	1000	+	.	gene_id "MSTRG.76966"; transcript_id "MSTRG.76966.10";
chr17	StringTie	exon	42826766	42827349	1000	+	.	gene_id "MSTRG.76966"; transcript_id "MSTRG.76966.10"; exon_number "1";
chr17	StringTie	exon	42833015	42833673	1000	+	.	gene_id "MSTRG.76966"; transcript_id "MSTRG.76966.10"; exon_number "2";
chr17	StringTie	exon	42834344	42834376	1000	+	.	gene_id "MSTRG.76966"; transcript_id "MSTRG.76966.10"; exon_number "3";
chr17	StringTie	exon	42834515	42834577	1000	+	.	gene_id "MSTRG.76966"; transcript_id "MSTRG.76966.10"; exon_number "4";
chr17	StringTie	exon	42834772	42834876	1000	+	.	gene_id "MSTRG.76966"; transcript_id "MSTRG.76966.10"; exon_number "5";
chr17	StringTie	exon	42837649	42837697	1000	+	.	gene_id "MSTRG.76966"; transcript_id "MSTRG.76966.10"; exon_number "6";
chr17	StringTie	exon	42838093	42838205	1000	+	.	gene_id "MSTRG.76966"; transcript_id "MSTRG.76966.10"; exon_number "7";
chr17	StringTie	exon	42838731	42838799	1000	+	.	gene_id "MSTRG.76966"; transcript_id "MSTRG.76966.10"; exon_number "8";
chr17	StringTie	exon	42838945	42839012	1000	+	.	gene_id "MSTRG.76966"; transcript_id "MSTRG.76966.10"; exon_number "9";
chr17	StringTie	exon	42839112	42839166	1000	+	.	gene_id "MSTRG.76966"; transcript_id "MSTRG.76966.10"; exon_number "10";
chr17	StringTie	exon	42839294	42839380	1000	+	.	gene_id "MSTRG.76966"; transcript_id "MSTRG.76966.10"; exon_number "11";
chr17	StringTie	exon	42841498	42846214	1000	+	.	gene_id "MSTRG.76966"; transcript_id "MSTRG.76966.10"; exon_number "12";
chr17	StringTie	exon	42849086	42849371	1000	+	.	gene_id "MSTRG.76966"; transcript_id "MSTRG.76966.10"; exon_number "13";
chr17	StringTie	exon	42849601	42849730	1000	+	.	gene_id "MSTRG.76966"; transcript_id "MSTRG.76966.10"; exon_number "14";
chr17	StringTie	exon	42850082	42852943	1000	+	.	gene_id "MSTRG.76966"; transcript_id "MSTRG.76966.10"; exon_number "15";
chr17	StringTie	exon	42853272	42853364	1000	+	.	gene_id "MSTRG.76966"; transcript_id "MSTRG.76966.10"; exon_number "16";
chr17	StringTie	exon	42854448	42854733	1000	+	.	gene_id "MSTRG.76966"; transcript_id "MSTRG.76966.10"; exon_number "17";
chr17	StringTie	exon	42855444	42855573	1000	+	.	gene_id "MSTRG.76966"; transcript_id "MSTRG.76966.10"; exon_number "18";
chr17	StringTie	exon	42856275	42856379	1000	+	.	gene_id "MSTRG.76966"; transcript_id "MSTRG.76966.10"; exon_number "19";
chr17	StringTie	exon	42873491	42873522	1000	+	.	gene_id "MSTRG.76966"; transcript_id "MSTRG.76966.10"; exon_number "20";
chr17	StringTie	exon	42874094	42874473	1000	+	.	gene_id "MSTRG.76966"; transcript_id "MSTRG.76966.10"; exon_number "21";
chr17	StringTie	transcript	42851007	42874463	1000	+	.	gene_id "MSTRG.76966"; transcript_id "MSTRG.76966.100";
chr17	StringTie	exon	42851007	42851109	1000	+	.	gene_id "MSTRG.76966"; transcript_id "MSTRG.76966.100"; exon_number "1";
chr17	StringTie	exon	42851201	42852943	1000	+	.	gene_id "MSTRG.76966"; transcript_id "MSTRG.76966.100"; exon_number "2";
chr17	StringTie	exon	42854448	42854733	1000	+	.	gene_id "MSTRG.76966"; transcript_id "MSTRG.76966.100"; exon_number "3";
chr17	StringTie	exon	42855444	42855573	1000	+	.	gene_id "MSTRG.76966"; transcript_id "MSTRG.76966.100"; exon_number "4";
chr17	StringTie	exon	42856275	42856490	1000	+	.	gene_id "MSTRG.76966"; transcript_id "MSTRG.76966.100"; exon_number "5";
chr17	StringTie	exon	42874265	42874463	1000	+	.	gene_id "MSTRG.76966"; transcript_id "MSTRG.76966.100"; exon_number "6";
chr17	StringTie	transcript	42851076	42874246	1000	+	.	gene_id "MSTRG.76966"; transcript_id "MSTRG.76966.101";
chr17	StringTie	exon	42851076	42852132	1000	+	.	gene_id "MSTRG.76966"; transcript_id "MSTRG.76966.101"; exon_number "1";
chr17	StringTie	exon	42868032	42868875	1000	+	.	gene_id "MSTRG.76966"; transcript_id "MSTRG.76966.101"; exon_number "2";
chr17	StringTie	exon	42874094	42874246	1000	+	.	gene_id "MSTRG.76966"; transcript_id "MSTRG.76966.101"; exon_number "3";
chr17	StringTie	transcript	42851076	42858173	1000	+	.	gene_id "MSTRG.76966"; transcript_id "MSTRG.76966.102";
chr17	StringTie	exon	42851076	42851109	1000	+	.	gene_id "MSTRG.76966"; transcript_id "MSTRG.76966.102"; exon_number "1";
chr17	StringTie	exon	42851201	42852943	1000	+	.	gene_id "MSTRG.76966"; transcript_id "MSTRG.76966.102"; exon_number "2";
chr17	StringTie	exon	42854448	42854733	1000	+	.	gene_id "MSTRG.76966"; transcript_id "MSTRG.76966.102"; exon_number "3";
chr17	StringTie	exon	42855451	42855573	1000	+	.	gene_id "MSTRG.76966"; transcript_id "MSTRG.76966.102"; exon_number "4";
chr17	StringTie	exon	42856275	42858173	1000	+	.	gene_id "MSTRG.76966"; transcript_id "MSTRG.76966.102"; exon_number "5";
chr17	StringTie	transcript	42851076	42875814	1000	+	.	gene_id "MSTRG.76966"; transcript_id "MSTRG.76966.103";
chr17	StringTie	exon	42851076	42851109	1000	+	.	gene_id "MSTRG.76966"; transcript_id "MSTRG.76966.103"; exon_number "1";
chr17	StringTie	exon	42851201	42851827	1000	+	.	gene_id "MSTRG.76966"; transcript_id "MSTRG.76966.103"; exon_number "2";
chr17	StringTie	exon	42867626	42872690	1000	+	.	gene_id "MSTRG.76966"; transcript_id "MSTRG.76966.103"; exon_number "3";
chr17	StringTie	exon	42873393	42873522	1000	+	.	gene_id "MSTRG.76966"; transcript_id "MSTRG.76966.103"; exon_number "4";
chr17	StringTie	exon	42874094	42874606	1000	+	.	gene_id "MSTRG.76966"; transcript_id "MSTRG.76966.103"; exon_number "5";
chr17	StringTie	exon	42875119	42875814	1000	+	.	gene_id "MSTRG.76966"; transcript_id "MSTRG.76966.103"; exon_number "6";
chr17	StringTie	transcript	42851076	42858134	1000	+	.	gene_id "MSTRG.76966"; transcript_id "MSTRG.76966.104";
chr17	StringTie	exon	42851076	42851403	1000	+	.	gene_id "MSTRG.76966"; transcript_id "MSTRG.76966.104"; exon_number "1";
chr17	StringTie	exon	42851484	42852517	1000	+	.	gene_id "MSTRG.76966"; transcript_id "MSTRG.76966.104"; exon_number "2";
chr17	StringTie	exon	42852646	42852943	1000	+	.	gene_id "MSTRG.76966"; transcript_id "MSTRG.76966.104"; exon_number "3";
chr17	StringTie	exon	42853272	42853364	1000	+	.	gene_id "MSTRG.76966"; transcript_id "MSTRG.76966.104"; exon_number "4";
chr17	StringTie	exon	42854448	42854733	1000	+	.	gene_id "MSTRG.76966"; transcript_id "MSTRG.76966.104"; exon_number "5";
chr17	StringTie	exon	42855444	42855573	1000	+	.	gene_id "MSTRG.76966"; transcript_id "MSTRG.76966.104"; exon_number "6";
chr17	StringTie	exon	42856275	42858134	1000	+	.	gene_id "MSTRG.76966"; transcript_id "MSTRG.76966.104"; exon_number "7";
chr17	StringTie	transcript	42851080	42858166	1000	+	.	gene_id "MSTRG.76966"; transcript_id "MSTRG.76966.105";
chr17	StringTie	exon	42851080	42852943	1000	+	.	gene_id "MSTRG.76966"; transcript_id "MSTRG.76966.105"; exon_number "1";
chr17	StringTie	exon	42854448	42854733	1000	+	.	gene_id "MSTRG.76966"; transcript_id "MSTRG.76966.105"; exon_number "2";
chr17	StringTie	exon	42855444	42855573	1000	+	.	gene_id "MSTRG.76966"; transcript_id "MSTRG.76966.105"; exon_number "3";
chr17	StringTie	exon	42856275	42857570	1000	+	.	gene_id "MSTRG.76966"; transcript_id "MSTRG.76966.105"; exon_number "4";
chr17	StringTie	exon	42857646	42858166	1000	+	.	gene_id "MSTRG.76966"; transcript_id "MSTRG.76966.105"; exon_number "5";
chr17	StringTie	transcript	42851088	42875814	1000	+	.	gene_id "MSTRG.76966"; transcript_id "MSTRG.76966.106";
chr17	StringTie	exon	42851088	42852943	1000	+	.	gene_id "MSTRG.76966"; transcript_id "MSTRG.76966.106"; exon_number "1";
chr17	StringTie	exon	42854448	42854733	1000	+	.	gene_id "MSTRG.76966"; transcript_id "MSTRG.76966.106"; exon_number "2";
chr17	StringTie	exon	42855444	42855573	1000	+	.	gene_id "MSTRG.76966"; transcript_id "MSTRG.76966.106"; exon_number "3";
chr17	StringTie	exon	42866107	42866173	1000	+	.	gene_id "MSTRG.76966"; transcript_id "MSTRG.76966.106"; exon_number "4";
chr17	StringTie	exon	42866245	42868164	1000	+	.	gene_id "MSTRG.76966"; transcript_id "MSTRG.76966.106"; exon_number "5";
chr17	StringTie	exon	42868578	42868875	1000	+	.	gene_id "MSTRG.76966"; transcript_id "MSTRG.76966.106"; exon_number "6";
chr17	StringTie	exon	42872405	42872690	1000	+	.	gene_id "MSTRG.76966"; transcript_id "MSTRG.76966.106"; exon_number "7";
chr17	StringTie	exon	42873393	42873522	1000	+	.	gene_id "MSTRG.76966"; transcript_id "MSTRG.76966.106"; exon_number "8";
chr17	StringTie	exon	42874094	42874606	1000	+	.	gene_id "MSTRG.76966"; transcript_id "MSTRG.76966.106"; exon_number "9";
chr17	StringTie	exon	42875119	42875814	1000	+	.	gene_id "MSTRG.76966"; transcript_id "MSTRG.76966.106"; exon_number "10";
chr17	StringTie	transcript	42851090	42874369	1000	+	.	gene_id "MSTRG.76966"; transcript_id "MSTRG.76966.107";
chr17	StringTie	exon	42851090	42851811	1000	+	.	gene_id "MSTRG.76966"; transcript_id "MSTRG.76966.107"; exon_number "1";
chr17	StringTie	exon	42867620	42868875	1000	+	.	gene_id "MSTRG.76966"; transcript_id "MSTRG.76966.107"; exon_number "2";
chr17	StringTie	exon	42872405	42872690	1000	+	.	gene_id "MSTRG.76966"; transcript_id "MSTRG.76966.107"; exon_number "3";
chr17	StringTie	exon	42873393	42873522	1000	+	.	gene_id "MSTRG.76966"; transcript_id "MSTRG.76966.107"; exon_number "4";
chr17	StringTie	exon	42874094	42874369	1000	+	.	gene_id "MSTRG.76966"; transcript_id "MSTRG.76966.107"; exon_number "5";
chr17	StringTie	transcript	42851091	42858135	1000	+	.	gene_id "MSTRG.76966"; transcript_id "MSTRG.76966.108";
chr17	StringTie	exon	42851091	42852301	1000	+	.	gene_id "MSTRG.76966"; transcript_id "MSTRG.76966.108"; exon_number "1";
chr17	StringTie	exon	42852613	42852943	1000	+	.	gene_id "MSTRG.76966"; transcript_id "MSTRG.76966.108"; exon_number "2";
chr17	StringTie	exon	42854448	42854733	1000	+	.	gene_id "MSTRG.76966"; transcript_id "MSTRG.76966.108"; exon_number "3";
chr17	StringTie	exon	42855444	42855573	1000	+	.	gene_id "MSTRG.76966"; transcript_id "MSTRG.76966.108"; exon_number "4";
chr17	StringTie	exon	42856275	42857185	1000	+	.	gene_id "MSTRG.76966"; transcript_id "MSTRG.76966.108"; exon_number "5";
chr17	StringTie	exon	42857383	42858135	1000	+	.	gene_id "MSTRG.76966"; transcript_id "MSTRG.76966.108"; exon_number "6";
chr17	StringTie	transcript	42851094	42858130	1000	+	.	gene_id "MSTRG.76966"; transcript_id "MSTRG.76966.109";
chr17	StringTie	exon	42851094	42852943	1000	+	.	gene_id "MSTRG.76966"; transcript_id "MSTRG.76966.109"; exon_number "1";
chr17	StringTie	exon	42853272	42853364	1000	+	.	gene_id "MSTRG.76966"; transcript_id "MSTRG.76966.109"; exon_number "2";
chr17	StringTie	exon	42854448	42854733	1000	+	.	gene_id "MSTRG.76966"; transcript_id "MSTRG.76966.109"; exon_number "3";
chr17	StringTie	exon	42855444	42855573	1000	+	.	gene_id "MSTRG.76966"; transcript_id "MSTRG.76966.109"; exon_number "4";
chr17	StringTie	exon	42856275	42857570	1000	+	.	gene_id "MSTRG.76966"; transcript_id "MSTRG.76966.109"; exon_number "5";
chr17	StringTie	exon	42857646	42858130	1000	+	.	gene_id "MSTRG.76966"; transcript_id "MSTRG.76966.109"; exon_number "6";
chr17	StringTie	transcript	42826766	42858215	1000	+	.	gene_id "MSTRG.76966"; transcript_id "MSTRG.76966.11";
chr17	StringTie	exon	42826766	42827349	1000	+	.	gene_id "MSTRG.76966"; transcript_id "MSTRG.76966.11"; exon_number "1";
chr17	StringTie	exon	42833015	42834256	1000	+	.	gene_id "MSTRG.76966"; transcript_id "MSTRG.76966.11"; exon_number "2";
chr17	StringTie	exon	42834344	42834376	1000	+	.	gene_id "MSTRG.76966"; transcript_id "MSTRG.76966.11"; exon_number "3";
chr17	StringTie	exon	42834515	42834577	1000	+	.	gene_id "MSTRG.76966"; transcript_id "MSTRG.76966.11"; exon_number "4";
chr17	StringTie	exon	42834772	42834876	1000	+	.	gene_id "MSTRG.76966"; transcript_id "MSTRG.76966.11"; exon_number "5";
chr17	StringTie	exon	42837649	42837697	1000	+	.	gene_id "MSTRG.76966"; transcript_id "MSTRG.76966.11"; exon_number "6";
chr17	StringTie	exon	42838093	42838205	1000	+	.	gene_id "MSTRG.76966"; transcript_id "MSTRG.76966.11"; exon_number "7";
chr17	StringTie	exon	42838731	42838799	1000	+	.	gene_id "MSTRG.76966"; transcript_id "MSTRG.76966.11"; exon_number "8";
chr17	StringTie	exon	42838945	42839012	1000	+	.	gene_id "MSTRG.76966"; transcript_id "MSTRG.76966.11"; exon_number "9";
chr17	StringTie	exon	42839112	42839166	1000	+	.	gene_id "MSTRG.76966"; transcript_id "MSTRG.76966.11"; exon_number "10";
chr17	StringTie	exon	42839294	42839380	1000	+	.	gene_id "MSTRG.76966"; transcript_id "MSTRG.76966.11"; exon_number "11";
chr17	StringTie	exon	42841498	42846214	1000	+	.	gene_id "MSTRG.76966"; transcript_id "MSTRG.76966.11"; exon_number "12";
chr17	StringTie	exon	42849086	42849371	1000	+	.	gene_id "MSTRG.76966"; transcript_id "MSTRG.76966.11"; exon_number "13";
chr17	StringTie	exon	42849601	42849730	1000	+	.	gene_id "MSTRG.76966"; transcript_id "MSTRG.76966.11"; exon_number "14";
chr17	StringTie	exon	42850082	42851403	1000	+	.	gene_id "MSTRG.76966"; transcript_id "MSTRG.76966.11"; exon_number "15";
chr17	StringTie	exon	42851739	42852943	1000	+	.	gene_id "MSTRG.76966"; transcript_id "MSTRG.76966.11"; exon_number "16";
chr17	StringTie	exon	42854448	42854733	1000	+	.	gene_id "MSTRG.76966"; transcript_id "MSTRG.76966.11"; exon_number "17";
chr17	StringTie	exon	42855394	42855573	1000	+	.	gene_id "MSTRG.76966"; transcript_id "MSTRG.76966.11"; exon_number "18";
chr17	StringTie	exon	42856275	42858215	1000	+	.	gene_id "MSTRG.76966"; transcript_id "MSTRG.76966.11"; exon_number "19";
chr17	StringTie	transcript	42851094	42858130	1000	+	.	gene_id "MSTRG.76966"; transcript_id "MSTRG.76966.110";
chr17	StringTie	exon	42851094	42852517	1000	+	.	gene_id "MSTRG.76966"; transcript_id "MSTRG.76966.110"; exon_number "1";
chr17	StringTie	exon	42852646	42852943	1000	+	.	gene_id "MSTRG.76966"; transcript_id "MSTRG.76966.110"; exon_number "2";
chr17	StringTie	exon	42853272	42853364	1000	+	.	gene_id "MSTRG.76966"; transcript_id "MSTRG.76966.110"; exon_number "3";
chr17	StringTie	exon	42854448	42854733	1000	+	.	gene_id "MSTRG.76966"; transcript_id "MSTRG.76966.110"; exon_number "4";
chr17	StringTie	exon	42855444	42855573	1000	+	.	gene_id "MSTRG.76966"; transcript_id "MSTRG.76966.110"; exon_number "5";
chr17	StringTie	exon	42856275	42857570	1000	+	.	gene_id "MSTRG.76966"; transcript_id "MSTRG.76966.110"; exon_number "6";
chr17	StringTie	exon	42857646	42858130	1000	+	.	gene_id "MSTRG.76966"; transcript_id "MSTRG.76966.110"; exon_number "7";
chr17	StringTie	transcript	42851105	42858135	1000	+	.	gene_id "MSTRG.76966"; transcript_id "MSTRG.76966.111";
chr17	StringTie	exon	42851105	42851403	1000	+	.	gene_id "MSTRG.76966"; transcript_id "MSTRG.76966.111"; exon_number "1";
chr17	StringTie	exon	42851739	42852517	1000	+	.	gene_id "MSTRG.76966"; transcript_id "MSTRG.76966.111"; exon_number "2";
chr17	StringTie	exon	42852646	42852943	1000	+	.	gene_id "MSTRG.76966"; transcript_id "MSTRG.76966.111"; exon_number "3";
chr17	StringTie	exon	42854448	42854733	1000	+	.	gene_id "MSTRG.76966"; transcript_id "MSTRG.76966.111"; exon_number "4";
chr17	StringTie	exon	42855444	42855573	1000	+	.	gene_id "MSTRG.76966"; transcript_id "MSTRG.76966.111"; exon_number "5";
chr17	StringTie	exon	42856275	42858135	1000	+	.	gene_id "MSTRG.76966"; transcript_id "MSTRG.76966.111"; exon_number "6";
chr17	StringTie	transcript	42851114	42867786	1000	+	.	gene_id "MSTRG.76966"; transcript_id "MSTRG.76966.112";
chr17	StringTie	exon	42851114	42852943	1000	+	.	gene_id "MSTRG.76966"; transcript_id "MSTRG.76966.112"; exon_number "1";
chr17	StringTie	exon	42854448	42854733	1000	+	.	gene_id "MSTRG.76966"; transcript_id "MSTRG.76966.112"; exon_number "2";
chr17	StringTie	exon	42855451	42855573	1000	+	.	gene_id "MSTRG.76966"; transcript_id "MSTRG.76966.112"; exon_number "3";
chr17	StringTie	exon	42856275	42856490	1000	+	.	gene_id "MSTRG.76966"; transcript_id "MSTRG.76966.112"; exon_number "4";
chr17	StringTie	exon	42856793	42857185	1000	+	.	gene_id "MSTRG.76966"; transcript_id "MSTRG.76966.112"; exon_number "5";
chr17	StringTie	exon	42857396	42857570	1000	+	.	gene_id "MSTRG.76966"; transcript_id "MSTRG.76966.112"; exon_number "6";
chr17	StringTie	exon	42867645	42867786	1000	+	.	gene_id "MSTRG.76966"; transcript_id "MSTRG.76966.112"; exon_number "7";
chr17	StringTie	transcript	42851116	42874246	1000	+	.	gene_id "MSTRG.76966"; transcript_id "MSTRG.76966.113";
chr17	StringTie	exon	42851116	42852943	1000	+	.	gene_id "MSTRG.76966"; transcript_id "MSTRG.76966.113"; exon_number "1";
chr17	StringTie	exon	42853272	42854155	1000	+	.	gene_id "MSTRG.76966"; transcript_id "MSTRG.76966.113"; exon_number "2";
chr17	StringTie	exon	42854276	42854733	1000	+	.	gene_id "MSTRG.76966"; transcript_id "MSTRG.76966.113"; exon_number "3";
chr17	StringTie	exon	42856275	42856490	1000	+	.	gene_id "MSTRG.76966"; transcript_id "MSTRG.76966.113"; exon_number "4";
chr17	StringTie	exon	42856793	42857185	1000	+	.	gene_id "MSTRG.76966"; transcript_id "MSTRG.76966.113"; exon_number "5";
chr17	StringTie	exon	42857396	42857570	1000	+	.	gene_id "MSTRG.76966"; transcript_id "MSTRG.76966.113"; exon_number "6";
chr17	StringTie	exon	42867645	42868875	1000	+	.	gene_id "MSTRG.76966"; transcript_id "MSTRG.76966.113"; exon_number "7";
chr17	StringTie	exon	42874094	42874246	1000	+	.	gene_id "MSTRG.76966"; transcript_id "MSTRG.76966.113"; exon_number "8";
chr17	StringTie	transcript	42851116	42874647	1000	+	.	gene_id "MSTRG.76966"; transcript_id "MSTRG.76966.114";
chr17	StringTie	exon	42851116	42852943	1000	+	.	gene_id "MSTRG.76966"; transcript_id "MSTRG.76966.114"; exon_number "1";
chr17	StringTie	exon	42853272	42854733	1000	+	.	gene_id "MSTRG.76966"; transcript_id "MSTRG.76966.114"; exon_number "2";
chr17	StringTie	exon	42856275	42856490	1000	+	.	gene_id "MSTRG.76966"; transcript_id "MSTRG.76966.114"; exon_number "3";
chr17	StringTie	exon	42856793	42857185	1000	+	.	gene_id "MSTRG.76966"; transcript_id "MSTRG.76966.114"; exon_number "4";
chr17	StringTie	exon	42857396	42857570	1000	+	.	gene_id "MSTRG.76966"; transcript_id "MSTRG.76966.114"; exon_number "5";
chr17	StringTie	exon	42867645	42868875	1000	+	.	gene_id "MSTRG.76966"; transcript_id "MSTRG.76966.114"; exon_number "6";
chr17	StringTie	exon	42873393	42873522	1000	+	.	gene_id "MSTRG.76966"; transcript_id "MSTRG.76966.114"; exon_number "7";
chr17	StringTie	exon	42874094	42874647	1000	+	.	gene_id "MSTRG.76966"; transcript_id "MSTRG.76966.114"; exon_number "8";
chr17	StringTie	transcript	42851116	42874671	1000	+	.	gene_id "MSTRG.76966"; transcript_id "MSTRG.76966.115";
chr17	StringTie	exon	42851116	42852232	1000	+	.	gene_id "MSTRG.76966"; transcript_id "MSTRG.76966.115"; exon_number "1";
chr17	StringTie	exon	42852378	42852517	1000	+	.	gene_id "MSTRG.76966"; transcript_id "MSTRG.76966.115"; exon_number "2";
chr17	StringTie	exon	42852646	42852943	1000	+	.	gene_id "MSTRG.76966"; transcript_id "MSTRG.76966.115"; exon_number "3";
chr17	StringTie	exon	42854448	42854733	1000	+	.	gene_id "MSTRG.76966"; transcript_id "MSTRG.76966.115"; exon_number "4";
chr17	StringTie	exon	42855444	42855573	1000	+	.	gene_id "MSTRG.76966"; transcript_id "MSTRG.76966.115"; exon_number "5";
chr17	StringTie	exon	42866107	42866195	1000	+	.	gene_id "MSTRG.76966"; transcript_id "MSTRG.76966.115"; exon_number "6";
chr17	StringTie	exon	42867243	42868875	1000	+	.	gene_id "MSTRG.76966"; transcript_id "MSTRG.76966.115"; exon_number "7";
chr17	StringTie	exon	42872405	42872690	1000	+	.	gene_id "MSTRG.76966"; transcript_id "MSTRG.76966.115"; exon_number "8";
chr17	StringTie	exon	42873393	42873522	1000	+	.	gene_id "MSTRG.76966"; transcript_id "MSTRG.76966.115"; exon_number "9";
chr17	StringTie	exon	42874094	42874671	1000	+	.	gene_id "MSTRG.76966"; transcript_id "MSTRG.76966.115"; exon_number "10";
chr17	StringTie	transcript	42851122	42876131	1000	+	.	gene_id "MSTRG.76966"; transcript_id "MSTRG.76966.116";
chr17	StringTie	exon	42851122	42852379	1000	+	.	gene_id "MSTRG.76966"; transcript_id "MSTRG.76966.116"; exon_number "1";
chr17	StringTie	exon	42867760	42868875	1000	+	.	gene_id "MSTRG.76966"; transcript_id "MSTRG.76966.116"; exon_number "2";
chr17	StringTie	exon	42872405	42872690	1000	+	.	gene_id "MSTRG.76966"; transcript_id "MSTRG.76966.116"; exon_number "3";
chr17	StringTie	exon	42873393	42876131	1000	+	.	gene_id "MSTRG.76966"; transcript_id "MSTRG.76966.116"; exon_number "4";
chr17	StringTie	transcript	42851122	42874655	1000	+	.	gene_id "MSTRG.76966"; transcript_id "MSTRG.76966.117";
chr17	StringTie	exon	42851122	42852145	1000	+	.	gene_id "MSTRG.76966"; transcript_id "MSTRG.76966.117"; exon_number "1";
chr17	StringTie	exon	42867760	42868875	1000	+	.	gene_id "MSTRG.76966"; transcript_id "MSTRG.76966.117"; exon_number "2";
chr17	StringTie	exon	42872405	42872690	1000	+	.	gene_id "MSTRG.76966"; transcript_id "MSTRG.76966.117"; exon_number "3";
chr17	StringTie	exon	42873393	42873522	1000	+	.	gene_id "MSTRG.76966"; transcript_id "MSTRG.76966.117"; exon_number "4";
chr17	StringTie	exon	42874143	42874655	1000	+	.	gene_id "MSTRG.76966"; transcript_id "MSTRG.76966.117"; exon_number "5";
chr17	StringTie	transcript	42851138	42858149	1000	+	.	gene_id "MSTRG.76966"; transcript_id "MSTRG.76966.118";
chr17	StringTie	exon	42851138	42852517	1000	+	.	gene_id "MSTRG.76966"; transcript_id "MSTRG.76966.118"; exon_number "1";
chr17	StringTie	exon	42852646	42852943	1000	+	.	gene_id "MSTRG.76966"; transcript_id "MSTRG.76966.118"; exon_number "2";
chr17	StringTie	exon	42853272	42853364	1000	+	.	gene_id "MSTRG.76966"; transcript_id "MSTRG.76966.118"; exon_number "3";
chr17	StringTie	exon	42854448	42854733	1000	+	.	gene_id "MSTRG.76966"; transcript_id "MSTRG.76966.118"; exon_number "4";
chr17	StringTie	exon	42855394	42855573	1000	+	.	gene_id "MSTRG.76966"; transcript_id "MSTRG.76966.118"; exon_number "5";
chr17	StringTie	exon	42856275	42858149	1000	+	.	gene_id "MSTRG.76966"; transcript_id "MSTRG.76966.118"; exon_number "6";
chr17	StringTie	transcript	42851139	42874670	1000	+	.	gene_id "MSTRG.76966"; transcript_id "MSTRG.76966.119";
chr17	StringTie	exon	42851139	42852943	1000	+	.	gene_id "MSTRG.76966"; transcript_id "MSTRG.76966.119"; exon_number "1";
chr17	StringTie	exon	42854448	42854733	1000	+	.	gene_id "MSTRG.76966"; transcript_id "MSTRG.76966.119"; exon_number "2";
chr17	StringTie	exon	42855299	42855573	1000	+	.	gene_id "MSTRG.76966"; transcript_id "MSTRG.76966.119"; exon_number "3";
chr17	StringTie	exon	42867416	42868164	1000	+	.	gene_id "MSTRG.76966"; transcript_id "MSTRG.76966.119"; exon_number "4";
chr17	StringTie	exon	42868578	42868875	1000	+	.	gene_id "MSTRG.76966"; transcript_id "MSTRG.76966.119"; exon_number "5";
chr17	StringTie	exon	42873393	42873522	1000	+	.	gene_id "MSTRG.76966"; transcript_id "MSTRG.76966.119"; exon_number "6";
chr17	StringTie	exon	42874094	42874670	1000	+	.	gene_id "MSTRG.76966"; transcript_id "MSTRG.76966.119"; exon_number "7";
chr17	StringTie	transcript	42826833	42858153	1000	+	.	gene_id "MSTRG.76966"; transcript_id "MSTRG.76966.12";
chr17	StringTie	exon	42826833	42833673	1000	+	.	gene_id "MSTRG.76966"; transcript_id "MSTRG.76966.12"; exon_number "1";
chr17	StringTie	exon	42834094	42834256	1000	+	.	gene_id "MSTRG.76966"; transcript_id "MSTRG.76966.12"; exon_number "2";
chr17	StringTie	exon	42834344	42834376	1000	+	.	gene_id "MSTRG.76966"; transcript_id "MSTRG.76966.12"; exon_number "3";
chr17	StringTie	exon	42834515	42834577	1000	+	.	gene_id "MSTRG.76966"; transcript_id "MSTRG.76966.12"; exon_number "4";
chr17	StringTie	exon	42834772	42834876	1000	+	.	gene_id "MSTRG.76966"; transcript_id "MSTRG.76966.12"; exon_number "5";
chr17	StringTie	exon	42837649	42837697	1000	+	.	gene_id "MSTRG.76966"; transcript_id "MSTRG.76966.12"; exon_number "6";
chr17	StringTie	exon	42838093	42838205	1000	+	.	gene_id "MSTRG.76966"; transcript_id "MSTRG.76966.12"; exon_number "7";
chr17	StringTie	exon	42838731	42838799	1000	+	.	gene_id "MSTRG.76966"; transcript_id "MSTRG.76966.12"; exon_number "8";
chr17	StringTie	exon	42838945	42839012	1000	+	.	gene_id "MSTRG.76966"; transcript_id "MSTRG.76966.12"; exon_number "9";
chr17	StringTie	exon	42839112	42839166	1000	+	.	gene_id "MSTRG.76966"; transcript_id "MSTRG.76966.12"; exon_number "10";
chr17	StringTie	exon	42839294	42839380	1000	+	.	gene_id "MSTRG.76966"; transcript_id "MSTRG.76966.12"; exon_number "11";
chr17	StringTie	exon	42841498	42852943	1000	+	.	gene_id "MSTRG.76966"; transcript_id "MSTRG.76966.12"; exon_number "12";
chr17	StringTie	exon	42854448	42854733	1000	+	.	gene_id "MSTRG.76966"; transcript_id "MSTRG.76966.12"; exon_number "13";
chr17	StringTie	exon	42855444	42855573	1000	+	.	gene_id "MSTRG.76966"; transcript_id "MSTRG.76966.12"; exon_number "14";
chr17	StringTie	exon	42856275	42857599	1000	+	.	gene_id "MSTRG.76966"; transcript_id "MSTRG.76966.12"; exon_number "15";
chr17	StringTie	exon	42857663	42858153	1000	+	.	gene_id "MSTRG.76966"; transcript_id "MSTRG.76966.12"; exon_number "16";
chr17	StringTie	transcript	42851148	42873464	1000	+	.	gene_id "MSTRG.76966"; transcript_id "MSTRG.76966.120";
chr17	StringTie	exon	42851148	42852943	1000	+	.	gene_id "MSTRG.76966"; transcript_id "MSTRG.76966.120"; exon_number "1";
chr17	StringTie	exon	42854448	42854733	1000	+	.	gene_id "MSTRG.76966"; transcript_id "MSTRG.76966.120"; exon_number "2";
chr17	StringTie	exon	42867416	42868875	1000	+	.	gene_id "MSTRG.76966"; transcript_id "MSTRG.76966.120"; exon_number "3";
chr17	StringTie	exon	42872405	42872690	1000	+	.	gene_id "MSTRG.76966"; transcript_id "MSTRG.76966.120"; exon_number "4";
chr17	StringTie	exon	42873393	42873464	1000	+	.	gene_id "MSTRG.76966"; transcript_id "MSTRG.76966.120"; exon_number "5";
chr17	StringTie	transcript	42851148	42875960	1000	+	.	gene_id "MSTRG.76966"; transcript_id "MSTRG.76966.121";
chr17	StringTie	exon	42851148	42852232	1000	+	.	gene_id "MSTRG.76966"; transcript_id "MSTRG.76966.121"; exon_number "1";
chr17	StringTie	exon	42868122	42868875	1000	+	.	gene_id "MSTRG.76966"; transcript_id "MSTRG.76966.121"; exon_number "2";
chr17	StringTie	exon	42872405	42872690	1000	+	.	gene_id "MSTRG.76966"; transcript_id "MSTRG.76966.121"; exon_number "3";
chr17	StringTie	exon	42873393	42873522	1000	+	.	gene_id "MSTRG.76966"; transcript_id "MSTRG.76966.121"; exon_number "4";
chr17	StringTie	exon	42874094	42875960	1000	+	.	gene_id "MSTRG.76966"; transcript_id "MSTRG.76966.121"; exon_number "5";
chr17	StringTie	transcript	42851149	42858130	1000	+	.	gene_id "MSTRG.76966"; transcript_id "MSTRG.76966.122";
chr17	StringTie	exon	42851149	42852517	1000	+	.	gene_id "MSTRG.76966"; transcript_id "MSTRG.76966.122"; exon_number "1";
chr17	StringTie	exon	42852646	42852943	1000	+	.	gene_id "MSTRG.76966"; transcript_id "MSTRG.76966.122"; exon_number "2";
chr17	StringTie	exon	42854445	42854733	1000	+	.	gene_id "MSTRG.76966"; transcript_id "MSTRG.76966.122"; exon_number "3";
chr17	StringTie	exon	42855444	42855573	1000	+	.	gene_id "MSTRG.76966"; transcript_id "MSTRG.76966.122"; exon_number "4";
chr17	StringTie	exon	42856275	42858130	1000	+	.	gene_id "MSTRG.76966"; transcript_id "MSTRG.76966.122"; exon_number "5";
chr17	StringTie	transcript	42851149	42858135	1000	+	.	gene_id "MSTRG.76966"; transcript_id "MSTRG.76966.123";
chr17	StringTie	exon	42851149	42851403	1000	+	.	gene_id "MSTRG.76966"; transcript_id "MSTRG.76966.123"; exon_number "1";
chr17	StringTie	exon	42851739	42852943	1000	+	.	gene_id "MSTRG.76966"; transcript_id "MSTRG.76966.123"; exon_number "2";
chr17	StringTie	exon	42853272	42854733	1000	+	.	gene_id "MSTRG.76966"; transcript_id "MSTRG.76966.123"; exon_number "3";
chr17	StringTie	exon	42855444	42855573	1000	+	.	gene_id "MSTRG.76966"; transcript_id "MSTRG.76966.123"; exon_number "4";
chr17	StringTie	exon	42856275	42858135	1000	+	.	gene_id "MSTRG.76966"; transcript_id "MSTRG.76966.123"; exon_number "5";
chr17	StringTie	transcript	42851149	42867789	1000	+	.	gene_id "MSTRG.76966"; transcript_id "MSTRG.76966.124";
chr17	StringTie	exon	42851149	42852517	1000	+	.	gene_id "MSTRG.76966"; transcript_id "MSTRG.76966.124"; exon_number "1";
chr17	StringTie	exon	42852646	42852943	1000	+	.	gene_id "MSTRG.76966"; transcript_id "MSTRG.76966.124"; exon_number "2";
chr17	StringTie	exon	42854445	42854733	1000	+	.	gene_id "MSTRG.76966"; transcript_id "MSTRG.76966.124"; exon_number "3";
chr17	StringTie	exon	42855444	42855573	1000	+	.	gene_id "MSTRG.76966"; transcript_id "MSTRG.76966.124"; exon_number "4";
chr17	StringTie	exon	42866107	42866195	1000	+	.	gene_id "MSTRG.76966"; transcript_id "MSTRG.76966.124"; exon_number "5";
chr17	StringTie	exon	42867243	42867789	1000	+	.	gene_id "MSTRG.76966"; transcript_id "MSTRG.76966.124"; exon_number "6";
chr17	StringTie	transcript	42851149	42858135	1000	+	.	gene_id "MSTRG.76966"; transcript_id "MSTRG.76966.125";
chr17	StringTie	exon	42851149	42851403	1000	+	.	gene_id "MSTRG.76966"; transcript_id "MSTRG.76966.125"; exon_number "1";
chr17	StringTie	exon	42851739	42852517	1000	+	.	gene_id "MSTRG.76966"; transcript_id "MSTRG.76966.125"; exon_number "2";
chr17	StringTie	exon	42852646	42852943	1000	+	.	gene_id "MSTRG.76966"; transcript_id "MSTRG.76966.125"; exon_number "3";
chr17	StringTie	exon	42853272	42853364	1000	+	.	gene_id "MSTRG.76966"; transcript_id "MSTRG.76966.125"; exon_number "4";
chr17	StringTie	exon	42854016	42854733	1000	+	.	gene_id "MSTRG.76966"; transcript_id "MSTRG.76966.125"; exon_number "5";
chr17	StringTie	exon	42855444	42855573	1000	+	.	gene_id "MSTRG.76966"; transcript_id "MSTRG.76966.125"; exon_number "6";
chr17	StringTie	exon	42856275	42858135	1000	+	.	gene_id "MSTRG.76966"; transcript_id "MSTRG.76966.125"; exon_number "7";
chr17	StringTie	transcript	42851150	42868875	1000	+	.	gene_id "MSTRG.76966"; transcript_id "MSTRG.76966.126";
chr17	StringTie	exon	42851150	42852765	1000	+	.	gene_id "MSTRG.76966"; transcript_id "MSTRG.76966.126"; exon_number "1";
chr17	StringTie	exon	42852855	42852943	1000	+	.	gene_id "MSTRG.76966"; transcript_id "MSTRG.76966.126"; exon_number "2";
chr17	StringTie	exon	42854448	42854733	1000	+	.	gene_id "MSTRG.76966"; transcript_id "MSTRG.76966.126"; exon_number "3";
chr17	StringTie	exon	42855394	42855573	1000	+	.	gene_id "MSTRG.76966"; transcript_id "MSTRG.76966.126"; exon_number "4";
chr17	StringTie	exon	42856275	42856956	1000	+	.	gene_id "MSTRG.76966"; transcript_id "MSTRG.76966.126"; exon_number "5";
chr17	StringTie	exon	42857474	42857479	1000	+	.	gene_id "MSTRG.76966"; transcript_id "MSTRG.76966.126"; exon_number "6";
chr17	StringTie	exon	42867362	42868875	1000	+	.	gene_id "MSTRG.76966"; transcript_id "MSTRG.76966.126"; exon_number "7";
chr17	StringTie	transcript	42851150	42874647	1000	+	.	gene_id "MSTRG.76966"; transcript_id "MSTRG.76966.127";
chr17	StringTie	exon	42851150	42852765	1000	+	.	gene_id "MSTRG.76966"; transcript_id "MSTRG.76966.127"; exon_number "1";
chr17	StringTie	exon	42852855	42852943	1000	+	.	gene_id "MSTRG.76966"; transcript_id "MSTRG.76966.127"; exon_number "2";
chr17	StringTie	exon	42854448	42854733	1000	+	.	gene_id "MSTRG.76966"; transcript_id "MSTRG.76966.127"; exon_number "3";
chr17	StringTie	exon	42855444	42855573	1000	+	.	gene_id "MSTRG.76966"; transcript_id "MSTRG.76966.127"; exon_number "4";
chr17	StringTie	exon	42856275	42856956	1000	+	.	gene_id "MSTRG.76966"; transcript_id "MSTRG.76966.127"; exon_number "5";
chr17	StringTie	exon	42857474	42857479	1000	+	.	gene_id "MSTRG.76966"; transcript_id "MSTRG.76966.127"; exon_number "6";
chr17	StringTie	exon	42867362	42868875	1000	+	.	gene_id "MSTRG.76966"; transcript_id "MSTRG.76966.127"; exon_number "7";
chr17	StringTie	exon	42872405	42872690	1000	+	.	gene_id "MSTRG.76966"; transcript_id "MSTRG.76966.127"; exon_number "8";
chr17	StringTie	exon	42873393	42873522	1000	+	.	gene_id "MSTRG.76966"; transcript_id "MSTRG.76966.127"; exon_number "9";
chr17	StringTie	exon	42874094	42874647	1000	+	.	gene_id "MSTRG.76966"; transcript_id "MSTRG.76966.127"; exon_number "10";
chr17	StringTie	transcript	42851156	42874650	1000	+	.	gene_id "MSTRG.76966"; transcript_id "MSTRG.76966.128";
chr17	StringTie	exon	42851156	42852517	1000	+	.	gene_id "MSTRG.76966"; transcript_id "MSTRG.76966.128"; exon_number "1";
chr17	StringTie	exon	42852646	42852943	1000	+	.	gene_id "MSTRG.76966"; transcript_id "MSTRG.76966.128"; exon_number "2";
chr17	StringTie	exon	42854448	42854733	1000	+	.	gene_id "MSTRG.76966"; transcript_id "MSTRG.76966.128"; exon_number "3";
chr17	StringTie	exon	42855444	42855573	1000	+	.	gene_id "MSTRG.76966"; transcript_id "MSTRG.76966.128"; exon_number "4";
chr17	StringTie	exon	42867243	42868164	1000	+	.	gene_id "MSTRG.76966"; transcript_id "MSTRG.76966.128"; exon_number "5";
chr17	StringTie	exon	42868578	42868875	1000	+	.	gene_id "MSTRG.76966"; transcript_id "MSTRG.76966.128"; exon_number "6";
chr17	StringTie	exon	42872405	42872690	1000	+	.	gene_id "MSTRG.76966"; transcript_id "MSTRG.76966.128"; exon_number "7";
chr17	StringTie	exon	42873393	42873522	1000	+	.	gene_id "MSTRG.76966"; transcript_id "MSTRG.76966.128"; exon_number "8";
chr17	StringTie	exon	42874094	42874650	1000	+	.	gene_id "MSTRG.76966"; transcript_id "MSTRG.76966.128"; exon_number "9";
chr17	StringTie	transcript	42851157	42858204	1000	+	.	gene_id "MSTRG.76966"; transcript_id "MSTRG.76966.129";
chr17	StringTie	exon	42851157	42852943	1000	+	.	gene_id "MSTRG.76966"; transcript_id "MSTRG.76966.129"; exon_number "1";
chr17	StringTie	exon	42853272	42853364	1000	+	.	gene_id "MSTRG.76966"; transcript_id "MSTRG.76966.129"; exon_number "2";
chr17	StringTie	exon	42854276	42854303	1000	+	.	gene_id "MSTRG.76966"; transcript_id "MSTRG.76966.129"; exon_number "3";
chr17	StringTie	exon	42854448	42854733	1000	+	.	gene_id "MSTRG.76966"; transcript_id "MSTRG.76966.129"; exon_number "4";
chr17	StringTie	exon	42855444	42855573	1000	+	.	gene_id "MSTRG.76966"; transcript_id "MSTRG.76966.129"; exon_number "5";
chr17	StringTie	exon	42856275	42856490	1000	+	.	gene_id "MSTRG.76966"; transcript_id "MSTRG.76966.129"; exon_number "6";
chr17	StringTie	exon	42856588	42857185	1000	+	.	gene_id "MSTRG.76966"; transcript_id "MSTRG.76966.129"; exon_number "7";
chr17	StringTie	exon	42857383	42858204	1000	+	.	gene_id "MSTRG.76966"; transcript_id "MSTRG.76966.129"; exon_number "8";
chr17	StringTie	transcript	42831757	42874460	1000	+	.	gene_id "MSTRG.76966"; transcript_id "MSTRG.76966.13";
chr17	StringTie	exon	42831757	42833673	1000	+	.	gene_id "MSTRG.76966"; transcript_id "MSTRG.76966.13"; exon_number "1";
chr17	StringTie	exon	42834344	42834376	1000	+	.	gene_id "MSTRG.76966"; transcript_id "MSTRG.76966.13"; exon_number "2";
chr17	StringTie	exon	42834515	42834577	1000	+	.	gene_id "MSTRG.76966"; transcript_id "MSTRG.76966.13"; exon_number "3";
chr17	StringTie	exon	42834772	42834876	1000	+	.	gene_id "MSTRG.76966"; transcript_id "MSTRG.76966.13"; exon_number "4";
chr17	StringTie	exon	42837649	42837697	1000	+	.	gene_id "MSTRG.76966"; transcript_id "MSTRG.76966.13"; exon_number "5";
chr17	StringTie	exon	42838093	42838205	1000	+	.	gene_id "MSTRG.76966"; transcript_id "MSTRG.76966.13"; exon_number "6";
chr17	StringTie	exon	42838731	42838799	1000	+	.	gene_id "MSTRG.76966"; transcript_id "MSTRG.76966.13"; exon_number "7";
chr17	StringTie	exon	42838945	42839012	1000	+	.	gene_id "MSTRG.76966"; transcript_id "MSTRG.76966.13"; exon_number "8";
chr17	StringTie	exon	42839112	42839166	1000	+	.	gene_id "MSTRG.76966"; transcript_id "MSTRG.76966.13"; exon_number "9";
chr17	StringTie	exon	42839294	42839380	1000	+	.	gene_id "MSTRG.76966"; transcript_id "MSTRG.76966.13"; exon_number "10";
chr17	StringTie	exon	42841498	42846214	1000	+	.	gene_id "MSTRG.76966"; transcript_id "MSTRG.76966.13"; exon_number "11";
chr17	StringTie	exon	42849086	42849371	1000	+	.	gene_id "MSTRG.76966"; transcript_id "MSTRG.76966.13"; exon_number "12";
chr17	StringTie	exon	42849601	42849730	1000	+	.	gene_id "MSTRG.76966"; transcript_id "MSTRG.76966.13"; exon_number "13";
chr17	StringTie	exon	42850082	42852943	1000	+	.	gene_id "MSTRG.76966"; transcript_id "MSTRG.76966.13"; exon_number "14";
chr17	StringTie	exon	42854448	42854733	1000	+	.	gene_id "MSTRG.76966"; transcript_id "MSTRG.76966.13"; exon_number "15";
chr17	StringTie	exon	42855444	42855573	1000	+	.	gene_id "MSTRG.76966"; transcript_id "MSTRG.76966.13"; exon_number "16";
chr17	StringTie	exon	42856275	42856502	1000	+	.	gene_id "MSTRG.76966"; transcript_id "MSTRG.76966.13"; exon_number "17";
chr17	StringTie	exon	42874218	42874460	1000	+	.	gene_id "MSTRG.76966"; transcript_id "MSTRG.76966.13"; exon_number "18";
chr17	StringTie	transcript	42851158	42858134	1000	+	.	gene_id "MSTRG.76966"; transcript_id "MSTRG.76966.130";
chr17	StringTie	exon	42851158	42852517	1000	+	.	gene_id "MSTRG.76966"; transcript_id "MSTRG.76966.130"; exon_number "1";
chr17	StringTie	exon	42852646	42852943	1000	+	.	gene_id "MSTRG.76966"; transcript_id "MSTRG.76966.130"; exon_number "2";
chr17	StringTie	exon	42854276	42854303	1000	+	.	gene_id "MSTRG.76966"; transcript_id "MSTRG.76966.130"; exon_number "3";
chr17	StringTie	exon	42854448	42854733	1000	+	.	gene_id "MSTRG.76966"; transcript_id "MSTRG.76966.130"; exon_number "4";
chr17	StringTie	exon	42855444	42855573	1000	+	.	gene_id "MSTRG.76966"; transcript_id "MSTRG.76966.130"; exon_number "5";
chr17	StringTie	exon	42856275	42858134	1000	+	.	gene_id "MSTRG.76966"; transcript_id "MSTRG.76966.130"; exon_number "6";
chr17	StringTie	transcript	42851158	42874612	1000	+	.	gene_id "MSTRG.76966"; transcript_id "MSTRG.76966.131";
chr17	StringTie	exon	42851158	42852433	1000	+	.	gene_id "MSTRG.76966"; transcript_id "MSTRG.76966.131"; exon_number "1";
chr17	StringTie	exon	42867760	42868875	1000	+	.	gene_id "MSTRG.76966"; transcript_id "MSTRG.76966.131"; exon_number "2";
chr17	StringTie	exon	42872405	42873522	1000	+	.	gene_id "MSTRG.76966"; transcript_id "MSTRG.76966.131"; exon_number "3";
chr17	StringTie	exon	42874094	42874612	1000	+	.	gene_id "MSTRG.76966"; transcript_id "MSTRG.76966.131"; exon_number "4";
chr17	StringTie	transcript	42851158	42858134	1000	+	.	gene_id "MSTRG.76966"; transcript_id "MSTRG.76966.132";
chr17	StringTie	exon	42851158	42852943	1000	+	.	gene_id "MSTRG.76966"; transcript_id "MSTRG.76966.132"; exon_number "1";
chr17	StringTie	exon	42854445	42854733	1000	+	.	gene_id "MSTRG.76966"; transcript_id "MSTRG.76966.132"; exon_number "2";
chr17	StringTie	exon	42855444	42855573	1000	+	.	gene_id "MSTRG.76966"; transcript_id "MSTRG.76966.132"; exon_number "3";
chr17	StringTie	exon	42856275	42858134	1000	+	.	gene_id "MSTRG.76966"; transcript_id "MSTRG.76966.132"; exon_number "4";
chr17	StringTie	transcript	42851158	42874629	1000	+	.	gene_id "MSTRG.76966"; transcript_id "MSTRG.76966.133";
chr17	StringTie	exon	42851158	42851827	1000	+	.	gene_id "MSTRG.76966"; transcript_id "MSTRG.76966.133"; exon_number "1";
chr17	StringTie	exon	42867626	42868875	1000	+	.	gene_id "MSTRG.76966"; transcript_id "MSTRG.76966.133"; exon_number "2";
chr17	StringTie	exon	42874094	42874448	1000	+	.	gene_id "MSTRG.76966"; transcript_id "MSTRG.76966.133"; exon_number "3";
chr17	StringTie	exon	42874612	42874629	1000	+	.	gene_id "MSTRG.76966"; transcript_id "MSTRG.76966.133"; exon_number "4";
chr17	StringTie	transcript	42851158	42858204	1000	+	.	gene_id "MSTRG.76966"; transcript_id "MSTRG.76966.134";
chr17	StringTie	exon	42851158	42852943	1000	+	.	gene_id "MSTRG.76966"; transcript_id "MSTRG.76966.134"; exon_number "1";
chr17	StringTie	exon	42853272	42853364	1000	+	.	gene_id "MSTRG.76966"; transcript_id "MSTRG.76966.134"; exon_number "2";
chr17	StringTie	exon	42854448	42854733	1000	+	.	gene_id "MSTRG.76966"; transcript_id "MSTRG.76966.134"; exon_number "3";
chr17	StringTie	exon	42855444	42855573	1000	+	.	gene_id "MSTRG.76966"; transcript_id "MSTRG.76966.134"; exon_number "4";
chr17	StringTie	exon	42856275	42856700	1000	+	.	gene_id "MSTRG.76966"; transcript_id "MSTRG.76966.134"; exon_number "5";
chr17	StringTie	exon	42856788	42858204	1000	+	.	gene_id "MSTRG.76966"; transcript_id "MSTRG.76966.134"; exon_number "6";
chr17	StringTie	transcript	42851158	42858134	1000	+	.	gene_id "MSTRG.76966"; transcript_id "MSTRG.76966.135";
chr17	StringTie	exon	42851158	42852232	1000	+	.	gene_id "MSTRG.76966"; transcript_id "MSTRG.76966.135"; exon_number "1";
chr17	StringTie	exon	42852378	42852517	1000	+	.	gene_id "MSTRG.76966"; transcript_id "MSTRG.76966.135"; exon_number "2";
chr17	StringTie	exon	42852646	42852943	1000	+	.	gene_id "MSTRG.76966"; transcript_id "MSTRG.76966.135"; exon_number "3";
chr17	StringTie	exon	42853272	42853364	1000	+	.	gene_id "MSTRG.76966"; transcript_id "MSTRG.76966.135"; exon_number "4";
chr17	StringTie	exon	42854448	42854733	1000	+	.	gene_id "MSTRG.76966"; transcript_id "MSTRG.76966.135"; exon_number "5";
chr17	StringTie	exon	42855444	42855573	1000	+	.	gene_id "MSTRG.76966"; transcript_id "MSTRG.76966.135"; exon_number "6";
chr17	StringTie	exon	42856275	42858134	1000	+	.	gene_id "MSTRG.76966"; transcript_id "MSTRG.76966.135"; exon_number "7";
chr17	StringTie	transcript	42851159	42874470	1000	+	.	gene_id "MSTRG.76966"; transcript_id "MSTRG.76966.136";
chr17	StringTie	exon	42851159	42852943	1000	+	.	gene_id "MSTRG.76966"; transcript_id "MSTRG.76966.136"; exon_number "1";
chr17	StringTie	exon	42854448	42854733	1000	+	.	gene_id "MSTRG.76966"; transcript_id "MSTRG.76966.136"; exon_number "2";
chr17	StringTie	exon	42855444	42855573	1000	+	.	gene_id "MSTRG.76966"; transcript_id "MSTRG.76966.136"; exon_number "3";
chr17	StringTie	exon	42874094	42874470	1000	+	.	gene_id "MSTRG.76966"; transcript_id "MSTRG.76966.136"; exon_number "4";
chr17	StringTie	transcript	42851164	42858175	1000	+	.	gene_id "MSTRG.76966"; transcript_id "MSTRG.76966.137";
chr17	StringTie	exon	42851164	42851403	1000	+	.	gene_id "MSTRG.76966"; transcript_id "MSTRG.76966.137"; exon_number "1";
chr17	StringTie	exon	42851739	42853364	1000	+	.	gene_id "MSTRG.76966"; transcript_id "MSTRG.76966.137"; exon_number "2";
chr17	StringTie	exon	42854016	42854155	1000	+	.	gene_id "MSTRG.76966"; transcript_id "MSTRG.76966.137"; exon_number "3";
chr17	StringTie	exon	42854276	42854303	1000	+	.	gene_id "MSTRG.76966"; transcript_id "MSTRG.76966.137"; exon_number "4";
chr17	StringTie	exon	42854448	42854733	1000	+	.	gene_id "MSTRG.76966"; transcript_id "MSTRG.76966.137"; exon_number "5";
chr17	StringTie	exon	42855444	42855573	1000	+	.	gene_id "MSTRG.76966"; transcript_id "MSTRG.76966.137"; exon_number "6";
chr17	StringTie	exon	42856275	42858175	1000	+	.	gene_id "MSTRG.76966"; transcript_id "MSTRG.76966.137"; exon_number "7";
chr17	StringTie	transcript	42851164	42858130	1000	+	.	gene_id "MSTRG.76966"; transcript_id "MSTRG.76966.138";
chr17	StringTie	exon	42851164	42851403	1000	+	.	gene_id "MSTRG.76966"; transcript_id "MSTRG.76966.138"; exon_number "1";
chr17	StringTie	exon	42851739	42853364	1000	+	.	gene_id "MSTRG.76966"; transcript_id "MSTRG.76966.138"; exon_number "2";
chr17	StringTie	exon	42854448	42854733	1000	+	.	gene_id "MSTRG.76966"; transcript_id "MSTRG.76966.138"; exon_number "3";
chr17	StringTie	exon	42855444	42855573	1000	+	.	gene_id "MSTRG.76966"; transcript_id "MSTRG.76966.138"; exon_number "4";
chr17	StringTie	exon	42856275	42858130	1000	+	.	gene_id "MSTRG.76966"; transcript_id "MSTRG.76966.138"; exon_number "5";
chr17	StringTie	transcript	42851165	42874673	1000	+	.	gene_id "MSTRG.76966"; transcript_id "MSTRG.76966.139";
chr17	StringTie	exon	42851165	42852301	1000	+	.	gene_id "MSTRG.76966"; transcript_id "MSTRG.76966.139"; exon_number "1";
chr17	StringTie	exon	42868122	42873522	1000	+	.	gene_id "MSTRG.76966"; transcript_id "MSTRG.76966.139"; exon_number "2";
chr17	StringTie	exon	42874094	42874673	1000	+	.	gene_id "MSTRG.76966"; transcript_id "MSTRG.76966.139"; exon_number "3";
chr17	StringTie	transcript	42832090	42874710	1000	+	.	gene_id "MSTRG.76966"; transcript_id "MSTRG.76966.14";
chr17	StringTie	exon	42832090	42833939	1000	+	.	gene_id "MSTRG.76966"; transcript_id "MSTRG.76966.14"; exon_number "1";
chr17	StringTie	exon	42834344	42834376	1000	+	.	gene_id "MSTRG.76966"; transcript_id "MSTRG.76966.14"; exon_number "2";
chr17	StringTie	exon	42834515	42834577	1000	+	.	gene_id "MSTRG.76966"; transcript_id "MSTRG.76966.14"; exon_number "3";
chr17	StringTie	exon	42834772	42834876	1000	+	.	gene_id "MSTRG.76966"; transcript_id "MSTRG.76966.14"; exon_number "4";
chr17	StringTie	exon	42837649	42837697	1000	+	.	gene_id "MSTRG.76966"; transcript_id "MSTRG.76966.14"; exon_number "5";
chr17	StringTie	exon	42838093	42838205	1000	+	.	gene_id "MSTRG.76966"; transcript_id "MSTRG.76966.14"; exon_number "6";
chr17	StringTie	exon	42838731	42838799	1000	+	.	gene_id "MSTRG.76966"; transcript_id "MSTRG.76966.14"; exon_number "7";
chr17	StringTie	exon	42838945	42839012	1000	+	.	gene_id "MSTRG.76966"; transcript_id "MSTRG.76966.14"; exon_number "8";
chr17	StringTie	exon	42839112	42839166	1000	+	.	gene_id "MSTRG.76966"; transcript_id "MSTRG.76966.14"; exon_number "9";
chr17	StringTie	exon	42839294	42839380	1000	+	.	gene_id "MSTRG.76966"; transcript_id "MSTRG.76966.14"; exon_number "10";
chr17	StringTie	exon	42841498	42846214	1000	+	.	gene_id "MSTRG.76966"; transcript_id "MSTRG.76966.14"; exon_number "11";
chr17	StringTie	exon	42849086	42849290	1000	+	.	gene_id "MSTRG.76966"; transcript_id "MSTRG.76966.14"; exon_number "12";
chr17	StringTie	exon	42849601	42849730	1000	+	.	gene_id "MSTRG.76966"; transcript_id "MSTRG.76966.14"; exon_number "13";
chr17	StringTie	exon	42850082	42852232	1000	+	.	gene_id "MSTRG.76966"; transcript_id "MSTRG.76966.14"; exon_number "14";
chr17	StringTie	exon	42852646	42854733	1000	+	.	gene_id "MSTRG.76966"; transcript_id "MSTRG.76966.14"; exon_number "15";
chr17	StringTie	exon	42855444	42855573	1000	+	.	gene_id "MSTRG.76966"; transcript_id "MSTRG.76966.14"; exon_number "16";
chr17	StringTie	exon	42856275	42856463	1000	+	.	gene_id "MSTRG.76966"; transcript_id "MSTRG.76966.14"; exon_number "17";
chr17	StringTie	exon	42866107	42872690	1000	+	.	gene_id "MSTRG.76966"; transcript_id "MSTRG.76966.14"; exon_number "18";
chr17	StringTie	exon	42873393	42873522	1000	+	.	gene_id "MSTRG.76966"; transcript_id "MSTRG.76966.14"; exon_number "19";
chr17	StringTie	exon	42874094	42874710	1000	+	.	gene_id "MSTRG.76966"; transcript_id "MSTRG.76966.14"; exon_number "20";
chr17	StringTie	transcript	42851165	42874577	1000	+	.	gene_id "MSTRG.76966"; transcript_id "MSTRG.76966.140";
chr17	StringTie	exon	42851165	42852943	1000	+	.	gene_id "MSTRG.76966"; transcript_id "MSTRG.76966.140"; exon_number "1";
chr17	StringTie	exon	42853272	42853364	1000	+	.	gene_id "MSTRG.76966"; transcript_id "MSTRG.76966.140"; exon_number "2";
chr17	StringTie	exon	42854448	42854733	1000	+	.	gene_id "MSTRG.76966"; transcript_id "MSTRG.76966.140"; exon_number "3";
chr17	StringTie	exon	42855444	42855573	1000	+	.	gene_id "MSTRG.76966"; transcript_id "MSTRG.76966.140"; exon_number "4";
chr17	StringTie	exon	42867243	42868875	1000	+	.	gene_id "MSTRG.76966"; transcript_id "MSTRG.76966.140"; exon_number "5";
chr17	StringTie	exon	42872405	42872690	1000	+	.	gene_id "MSTRG.76966"; transcript_id "MSTRG.76966.140"; exon_number "6";
chr17	StringTie	exon	42873393	42873522	1000	+	.	gene_id "MSTRG.76966"; transcript_id "MSTRG.76966.140"; exon_number "7";
chr17	StringTie	exon	42874094	42874577	1000	+	.	gene_id "MSTRG.76966"; transcript_id "MSTRG.76966.140"; exon_number "8";
chr17	StringTie	transcript	42851168	42867792	1000	+	.	gene_id "MSTRG.76966"; transcript_id "MSTRG.76966.141";
chr17	StringTie	exon	42851168	42852517	1000	+	.	gene_id "MSTRG.76966"; transcript_id "MSTRG.76966.141"; exon_number "1";
chr17	StringTie	exon	42852646	42852943	1000	+	.	gene_id "MSTRG.76966"; transcript_id "MSTRG.76966.141"; exon_number "2";
chr17	StringTie	exon	42854445	42854733	1000	+	.	gene_id "MSTRG.76966"; transcript_id "MSTRG.76966.141"; exon_number "3";
chr17	StringTie	exon	42867416	42867792	1000	+	.	gene_id "MSTRG.76966"; transcript_id "MSTRG.76966.141"; exon_number "4";
chr17	StringTie	transcript	42851168	42874655	1000	+	.	gene_id "MSTRG.76966"; transcript_id "MSTRG.76966.142";
chr17	StringTie	exon	42851168	42852517	1000	+	.	gene_id "MSTRG.76966"; transcript_id "MSTRG.76966.142"; exon_number "1";
chr17	StringTie	exon	42852646	42853364	1000	+	.	gene_id "MSTRG.76966"; transcript_id "MSTRG.76966.142"; exon_number "2";
chr17	StringTie	exon	42854448	42854733	1000	+	.	gene_id "MSTRG.76966"; transcript_id "MSTRG.76966.142"; exon_number "3";
chr17	StringTie	exon	42867416	42868875	1000	+	.	gene_id "MSTRG.76966"; transcript_id "MSTRG.76966.142"; exon_number "4";
chr17	StringTie	exon	42872405	42872690	1000	+	.	gene_id "MSTRG.76966"; transcript_id "MSTRG.76966.142"; exon_number "5";
chr17	StringTie	exon	42873393	42873522	1000	+	.	gene_id "MSTRG.76966"; transcript_id "MSTRG.76966.142"; exon_number "6";
chr17	StringTie	exon	42874094	42874655	1000	+	.	gene_id "MSTRG.76966"; transcript_id "MSTRG.76966.142"; exon_number "7";
chr17	StringTie	transcript	42851170	42874653	1000	+	.	gene_id "MSTRG.76966"; transcript_id "MSTRG.76966.143";
chr17	StringTie	exon	42851170	42852301	1000	+	.	gene_id "MSTRG.76966"; transcript_id "MSTRG.76966.143"; exon_number "1";
chr17	StringTie	exon	42868185	42868875	1000	+	.	gene_id "MSTRG.76966"; transcript_id "MSTRG.76966.143"; exon_number "2";
chr17	StringTie	exon	42872405	42873522	1000	+	.	gene_id "MSTRG.76966"; transcript_id "MSTRG.76966.143"; exon_number "3";
chr17	StringTie	exon	42874094	42874653	1000	+	.	gene_id "MSTRG.76966"; transcript_id "MSTRG.76966.143"; exon_number "4";
chr17	StringTie	transcript	42851170	42867786	1000	+	.	gene_id "MSTRG.76966"; transcript_id "MSTRG.76966.144";
chr17	StringTie	exon	42851170	42852053	1000	+	.	gene_id "MSTRG.76966"; transcript_id "MSTRG.76966.144"; exon_number "1";
chr17	StringTie	exon	42852387	42852943	1000	+	.	gene_id "MSTRG.76966"; transcript_id "MSTRG.76966.144"; exon_number "2";
chr17	StringTie	exon	42854448	42854733	1000	+	.	gene_id "MSTRG.76966"; transcript_id "MSTRG.76966.144"; exon_number "3";
chr17	StringTie	exon	42855444	42855573	1000	+	.	gene_id "MSTRG.76966"; transcript_id "MSTRG.76966.144"; exon_number "4";
chr17	StringTie	exon	42866107	42866195	1000	+	.	gene_id "MSTRG.76966"; transcript_id "MSTRG.76966.144"; exon_number "5";
chr17	StringTie	exon	42867243	42867786	1000	+	.	gene_id "MSTRG.76966"; transcript_id "MSTRG.76966.144"; exon_number "6";
chr17	StringTie	transcript	42851170	42858130	1000	+	.	gene_id "MSTRG.76966"; transcript_id "MSTRG.76966.145";
chr17	StringTie	exon	42851170	42851403	1000	+	.	gene_id "MSTRG.76966"; transcript_id "MSTRG.76966.145"; exon_number "1";
chr17	StringTie	exon	42851739	42852943	1000	+	.	gene_id "MSTRG.76966"; transcript_id "MSTRG.76966.145"; exon_number "2";
chr17	StringTie	exon	42854448	42854733	1000	+	.	gene_id "MSTRG.76966"; transcript_id "MSTRG.76966.145"; exon_number "3";
chr17	StringTie	exon	42855444	42855573	1000	+	.	gene_id "MSTRG.76966"; transcript_id "MSTRG.76966.145"; exon_number "4";
chr17	StringTie	exon	42856275	42857570	1000	+	.	gene_id "MSTRG.76966"; transcript_id "MSTRG.76966.145"; exon_number "5";
chr17	StringTie	exon	42857663	42858130	1000	+	.	gene_id "MSTRG.76966"; transcript_id "MSTRG.76966.145"; exon_number "6";
chr17	StringTie	transcript	42851170	42874464	1000	+	.	gene_id "MSTRG.76966"; transcript_id "MSTRG.76966.146";
chr17	StringTie	exon	42851170	42852943	1000	+	.	gene_id "MSTRG.76966"; transcript_id "MSTRG.76966.146"; exon_number "1";
chr17	StringTie	exon	42854448	42854733	1000	+	.	gene_id "MSTRG.76966"; transcript_id "MSTRG.76966.146"; exon_number "2";
chr17	StringTie	exon	42855444	42855573	1000	+	.	gene_id "MSTRG.76966"; transcript_id "MSTRG.76966.146"; exon_number "3";
chr17	StringTie	exon	42866107	42866195	1000	+	.	gene_id "MSTRG.76966"; transcript_id "MSTRG.76966.146"; exon_number "4";
chr17	StringTie	exon	42867243	42868875	1000	+	.	gene_id "MSTRG.76966"; transcript_id "MSTRG.76966.146"; exon_number "5";
chr17	StringTie	exon	42869846	42869963	1000	+	.	gene_id "MSTRG.76966"; transcript_id "MSTRG.76966.146"; exon_number "6";
chr17	StringTie	exon	42872405	42872690	1000	+	.	gene_id "MSTRG.76966"; transcript_id "MSTRG.76966.146"; exon_number "7";
chr17	StringTie	exon	42873356	42873522	1000	+	.	gene_id "MSTRG.76966"; transcript_id "MSTRG.76966.146"; exon_number "8";
chr17	StringTie	exon	42874094	42874464	1000	+	.	gene_id "MSTRG.76966"; transcript_id "MSTRG.76966.146"; exon_number "9";
chr17	StringTie	transcript	42851171	42858130	1000	+	.	gene_id "MSTRG.76966"; transcript_id "MSTRG.76966.147";
chr17	StringTie	exon	42851171	42852301	1000	+	.	gene_id "MSTRG.76966"; transcript_id "MSTRG.76966.147"; exon_number "1";
chr17	StringTie	exon	42852387	42853364	1000	+	.	gene_id "MSTRG.76966"; transcript_id "MSTRG.76966.147"; exon_number "2";
chr17	StringTie	exon	42854448	42854733	1000	+	.	gene_id "MSTRG.76966"; transcript_id "MSTRG.76966.147"; exon_number "3";
chr17	StringTie	exon	42855394	42855573	1000	+	.	gene_id "MSTRG.76966"; transcript_id "MSTRG.76966.147"; exon_number "4";
chr17	StringTie	exon	42856275	42858130	1000	+	.	gene_id "MSTRG.76966"; transcript_id "MSTRG.76966.147"; exon_number "5";
chr17	StringTie	transcript	42851172	42874612	1000	+	.	gene_id "MSTRG.76966"; transcript_id "MSTRG.76966.148";
chr17	StringTie	exon	42851172	42852943	1000	+	.	gene_id "MSTRG.76966"; transcript_id "MSTRG.76966.148"; exon_number "1";
chr17	StringTie	exon	42854448	42854733	1000	+	.	gene_id "MSTRG.76966"; transcript_id "MSTRG.76966.148"; exon_number "2";
chr17	StringTie	exon	42866107	42868164	1000	+	.	gene_id "MSTRG.76966"; transcript_id "MSTRG.76966.148"; exon_number "3";
chr17	StringTie	exon	42868578	42868875	1000	+	.	gene_id "MSTRG.76966"; transcript_id "MSTRG.76966.148"; exon_number "4";
chr17	StringTie	exon	42872405	42873522	1000	+	.	gene_id "MSTRG.76966"; transcript_id "MSTRG.76966.148"; exon_number "5";
chr17	StringTie	exon	42874094	42874612	1000	+	.	gene_id "MSTRG.76966"; transcript_id "MSTRG.76966.148"; exon_number "6";
chr17	StringTie	transcript	42851174	42858130	1000	+	.	gene_id "MSTRG.76966"; transcript_id "MSTRG.76966.149";
chr17	StringTie	exon	42851174	42852943	1000	+	.	gene_id "MSTRG.76966"; transcript_id "MSTRG.76966.149"; exon_number "1";
chr17	StringTie	exon	42854448	42854733	1000	+	.	gene_id "MSTRG.76966"; transcript_id "MSTRG.76966.149"; exon_number "2";
chr17	StringTie	exon	42855444	42855573	1000	+	.	gene_id "MSTRG.76966"; transcript_id "MSTRG.76966.149"; exon_number "3";
chr17	StringTie	exon	42856275	42857636	1000	+	.	gene_id "MSTRG.76966"; transcript_id "MSTRG.76966.149"; exon_number "4";
chr17	StringTie	exon	42857663	42858130	1000	+	.	gene_id "MSTRG.76966"; transcript_id "MSTRG.76966.149"; exon_number "5";
chr17	StringTie	transcript	42832366	42875811	1000	+	.	gene_id "MSTRG.76966"; transcript_id "MSTRG.76966.15";
chr17	StringTie	exon	42832366	42833673	1000	+	.	gene_id "MSTRG.76966"; transcript_id "MSTRG.76966.15"; exon_number "1";
chr17	StringTie	exon	42834344	42834376	1000	+	.	gene_id "MSTRG.76966"; transcript_id "MSTRG.76966.15"; exon_number "2";
chr17	StringTie	exon	42834515	42834577	1000	+	.	gene_id "MSTRG.76966"; transcript_id "MSTRG.76966.15"; exon_number "3";
chr17	StringTie	exon	42834772	42834876	1000	+	.	gene_id "MSTRG.76966"; transcript_id "MSTRG.76966.15"; exon_number "4";
chr17	StringTie	exon	42837649	42837697	1000	+	.	gene_id "MSTRG.76966"; transcript_id "MSTRG.76966.15"; exon_number "5";
chr17	StringTie	exon	42838093	42838205	1000	+	.	gene_id "MSTRG.76966"; transcript_id "MSTRG.76966.15"; exon_number "6";
chr17	StringTie	exon	42838731	42838799	1000	+	.	gene_id "MSTRG.76966"; transcript_id "MSTRG.76966.15"; exon_number "7";
chr17	StringTie	exon	42838945	42839012	1000	+	.	gene_id "MSTRG.76966"; transcript_id "MSTRG.76966.15"; exon_number "8";
chr17	StringTie	exon	42839112	42839166	1000	+	.	gene_id "MSTRG.76966"; transcript_id "MSTRG.76966.15"; exon_number "9";
chr17	StringTie	exon	42839294	42839380	1000	+	.	gene_id "MSTRG.76966"; transcript_id "MSTRG.76966.15"; exon_number "10";
chr17	StringTie	exon	42841498	42846214	1000	+	.	gene_id "MSTRG.76966"; transcript_id "MSTRG.76966.15"; exon_number "11";
chr17	StringTie	exon	42849086	42849371	1000	+	.	gene_id "MSTRG.76966"; transcript_id "MSTRG.76966.15"; exon_number "12";
chr17	StringTie	exon	42849601	42849730	1000	+	.	gene_id "MSTRG.76966"; transcript_id "MSTRG.76966.15"; exon_number "13";
chr17	StringTie	exon	42850082	42852943	1000	+	.	gene_id "MSTRG.76966"; transcript_id "MSTRG.76966.15"; exon_number "14";
chr17	StringTie	exon	42854448	42854733	1000	+	.	gene_id "MSTRG.76966"; transcript_id "MSTRG.76966.15"; exon_number "15";
chr17	StringTie	exon	42855444	42855573	1000	+	.	gene_id "MSTRG.76966"; transcript_id "MSTRG.76966.15"; exon_number "16";
chr17	StringTie	exon	42856275	42856463	1000	+	.	gene_id "MSTRG.76966"; transcript_id "MSTRG.76966.15"; exon_number "17";
chr17	StringTie	exon	42866107	42868875	1000	+	.	gene_id "MSTRG.76966"; transcript_id "MSTRG.76966.15"; exon_number "18";
chr17	StringTie	exon	42872405	42872690	1000	+	.	gene_id "MSTRG.76966"; transcript_id "MSTRG.76966.15"; exon_number "19";
chr17	StringTie	exon	42873393	42873522	1000	+	.	gene_id "MSTRG.76966"; transcript_id "MSTRG.76966.15"; exon_number "20";
chr17	StringTie	exon	42874094	42874606	1000	+	.	gene_id "MSTRG.76966"; transcript_id "MSTRG.76966.15"; exon_number "21";
chr17	StringTie	exon	42875098	42875811	1000	+	.	gene_id "MSTRG.76966"; transcript_id "MSTRG.76966.15"; exon_number "22";
chr17	StringTie	transcript	42851175	42874669	1000	+	.	gene_id "MSTRG.76966"; transcript_id "MSTRG.76966.150";
chr17	StringTie	exon	42851175	42851738	1000	+	.	gene_id "MSTRG.76966"; transcript_id "MSTRG.76966.150"; exon_number "1";
chr17	StringTie	exon	42867626	42868875	1000	+	.	gene_id "MSTRG.76966"; transcript_id "MSTRG.76966.150"; exon_number "2";
chr17	StringTie	exon	42872405	42872690	1000	+	.	gene_id "MSTRG.76966"; transcript_id "MSTRG.76966.150"; exon_number "3";
chr17	StringTie	exon	42873393	42873522	1000	+	.	gene_id "MSTRG.76966"; transcript_id "MSTRG.76966.150"; exon_number "4";
chr17	StringTie	exon	42874094	42874669	1000	+	.	gene_id "MSTRG.76966"; transcript_id "MSTRG.76966.150"; exon_number "5";
chr17	StringTie	transcript	42851176	42873513	1000	+	.	gene_id "MSTRG.76966"; transcript_id "MSTRG.76966.151";
chr17	StringTie	exon	42851176	42851906	1000	+	.	gene_id "MSTRG.76966"; transcript_id "MSTRG.76966.151"; exon_number "1";
chr17	StringTie	exon	42867760	42868875	1000	+	.	gene_id "MSTRG.76966"; transcript_id "MSTRG.76966.151"; exon_number "2";
chr17	StringTie	exon	42873393	42873513	1000	+	.	gene_id "MSTRG.76966"; transcript_id "MSTRG.76966.151"; exon_number "3";
chr17	StringTie	transcript	42851176	42875994	1000	+	.	gene_id "MSTRG.76966"; transcript_id "MSTRG.76966.152";
chr17	StringTie	exon	42851176	42852943	1000	+	.	gene_id "MSTRG.76966"; transcript_id "MSTRG.76966.152"; exon_number "1";
chr17	StringTie	exon	42854448	42854733	1000	+	.	gene_id "MSTRG.76966"; transcript_id "MSTRG.76966.152"; exon_number "2";
chr17	StringTie	exon	42855444	42855573	1000	+	.	gene_id "MSTRG.76966"; transcript_id "MSTRG.76966.152"; exon_number "3";
chr17	StringTie	exon	42856275	42856416	1000	+	.	gene_id "MSTRG.76966"; transcript_id "MSTRG.76966.152"; exon_number "4";
chr17	StringTie	exon	42856507	42857185	1000	+	.	gene_id "MSTRG.76966"; transcript_id "MSTRG.76966.152"; exon_number "5";
chr17	StringTie	exon	42857383	42857582	1000	+	.	gene_id "MSTRG.76966"; transcript_id "MSTRG.76966.152"; exon_number "6";
chr17	StringTie	exon	42867594	42868875	1000	+	.	gene_id "MSTRG.76966"; transcript_id "MSTRG.76966.152"; exon_number "7";
chr17	StringTie	exon	42872405	42872690	1000	+	.	gene_id "MSTRG.76966"; transcript_id "MSTRG.76966.152"; exon_number "8";
chr17	StringTie	exon	42873393	42873522	1000	+	.	gene_id "MSTRG.76966"; transcript_id "MSTRG.76966.152"; exon_number "9";
chr17	StringTie	exon	42874094	42875994	1000	+	.	gene_id "MSTRG.76966"; transcript_id "MSTRG.76966.152"; exon_number "10";
chr17	StringTie	transcript	42851178	42874496	1000	+	.	gene_id "MSTRG.76966"; transcript_id "MSTRG.76966.153";
chr17	StringTie	exon	42851178	42852943	1000	+	.	gene_id "MSTRG.76966"; transcript_id "MSTRG.76966.153"; exon_number "1";
chr17	StringTie	exon	42872405	42872690	1000	+	.	gene_id "MSTRG.76966"; transcript_id "MSTRG.76966.153"; exon_number "2";
chr17	StringTie	exon	42873393	42873522	1000	+	.	gene_id "MSTRG.76966"; transcript_id "MSTRG.76966.153"; exon_number "3";
chr17	StringTie	exon	42874094	42874496	1000	+	.	gene_id "MSTRG.76966"; transcript_id "MSTRG.76966.153"; exon_number "4";
chr17	StringTie	transcript	42851180	42874464	1000	+	.	gene_id "MSTRG.76966"; transcript_id "MSTRG.76966.154";
chr17	StringTie	exon	42851180	42852943	1000	+	.	gene_id "MSTRG.76966"; transcript_id "MSTRG.76966.154"; exon_number "1";
chr17	StringTie	exon	42853272	42853364	1000	+	.	gene_id "MSTRG.76966"; transcript_id "MSTRG.76966.154"; exon_number "2";
chr17	StringTie	exon	42854448	42854733	1000	+	.	gene_id "MSTRG.76966"; transcript_id "MSTRG.76966.154"; exon_number "3";
chr17	StringTie	exon	42855444	42855479	1000	+	.	gene_id "MSTRG.76966"; transcript_id "MSTRG.76966.154"; exon_number "4";
chr17	StringTie	exon	42868110	42868875	1000	+	.	gene_id "MSTRG.76966"; transcript_id "MSTRG.76966.154"; exon_number "5";
chr17	StringTie	exon	42869826	42869963	1000	+	.	gene_id "MSTRG.76966"; transcript_id "MSTRG.76966.154"; exon_number "6";
chr17	StringTie	exon	42872405	42872690	1000	+	.	gene_id "MSTRG.76966"; transcript_id "MSTRG.76966.154"; exon_number "7";
chr17	StringTie	exon	42873393	42874464	1000	+	.	gene_id "MSTRG.76966"; transcript_id "MSTRG.76966.154"; exon_number "8";
chr17	StringTie	transcript	42851181	42858135	1000	+	.	gene_id "MSTRG.76966"; transcript_id "MSTRG.76966.155";
chr17	StringTie	exon	42851181	42852943	1000	+	.	gene_id "MSTRG.76966"; transcript_id "MSTRG.76966.155"; exon_number "1";
chr17	StringTie	exon	42854448	42854733	1000	+	.	gene_id "MSTRG.76966"; transcript_id "MSTRG.76966.155"; exon_number "2";
chr17	StringTie	exon	42855444	42855573	1000	+	.	gene_id "MSTRG.76966"; transcript_id "MSTRG.76966.155"; exon_number "3";
chr17	StringTie	exon	42856275	42857582	1000	+	.	gene_id "MSTRG.76966"; transcript_id "MSTRG.76966.155"; exon_number "4";
chr17	StringTie	exon	42857663	42858135	1000	+	.	gene_id "MSTRG.76966"; transcript_id "MSTRG.76966.155"; exon_number "5";
chr17	StringTie	transcript	42851184	42869217	1000	+	.	gene_id "MSTRG.76966"; transcript_id "MSTRG.76966.156";
chr17	StringTie	exon	42851184	42852517	1000	+	.	gene_id "MSTRG.76966"; transcript_id "MSTRG.76966.156"; exon_number "1";
chr17	StringTie	exon	42852646	42852943	1000	+	.	gene_id "MSTRG.76966"; transcript_id "MSTRG.76966.156"; exon_number "2";
chr17	StringTie	exon	42854448	42854733	1000	+	.	gene_id "MSTRG.76966"; transcript_id "MSTRG.76966.156"; exon_number "3";
chr17	StringTie	exon	42867416	42869217	1000	+	.	gene_id "MSTRG.76966"; transcript_id "MSTRG.76966.156"; exon_number "4";
chr17	StringTie	transcript	42851184	42867784	1000	+	.	gene_id "MSTRG.76966"; transcript_id "MSTRG.76966.157";
chr17	StringTie	exon	42851184	42852517	1000	+	.	gene_id "MSTRG.76966"; transcript_id "MSTRG.76966.157"; exon_number "1";
chr17	StringTie	exon	42852646	42852943	1000	+	.	gene_id "MSTRG.76966"; transcript_id "MSTRG.76966.157"; exon_number "2";
chr17	StringTie	exon	42854448	42854733	1000	+	.	gene_id "MSTRG.76966"; transcript_id "MSTRG.76966.157"; exon_number "3";
chr17	StringTie	exon	42856275	42856463	1000	+	.	gene_id "MSTRG.76966"; transcript_id "MSTRG.76966.157"; exon_number "4";
chr17	StringTie	exon	42866107	42867784	1000	+	.	gene_id "MSTRG.76966"; transcript_id "MSTRG.76966.157"; exon_number "5";
chr17	StringTie	transcript	42851184	42858130	1000	+	.	gene_id "MSTRG.76966"; transcript_id "MSTRG.76966.158";
chr17	StringTie	exon	42851184	42852517	1000	+	.	gene_id "MSTRG.76966"; transcript_id "MSTRG.76966.158"; exon_number "1";
chr17	StringTie	exon	42852646	42852943	1000	+	.	gene_id "MSTRG.76966"; transcript_id "MSTRG.76966.158"; exon_number "2";
chr17	StringTie	exon	42854448	42854733	1000	+	.	gene_id "MSTRG.76966"; transcript_id "MSTRG.76966.158"; exon_number "3";
chr17	StringTie	exon	42855451	42855573	1000	+	.	gene_id "MSTRG.76966"; transcript_id "MSTRG.76966.158"; exon_number "4";
chr17	StringTie	exon	42856275	42856700	1000	+	.	gene_id "MSTRG.76966"; transcript_id "MSTRG.76966.158"; exon_number "5";
chr17	StringTie	exon	42856788	42858130	1000	+	.	gene_id "MSTRG.76966"; transcript_id "MSTRG.76966.158"; exon_number "6";
chr17	StringTie	transcript	42851184	42874470	1000	+	.	gene_id "MSTRG.76966"; transcript_id "MSTRG.76966.159";
chr17	StringTie	exon	42851184	42852943	1000	+	.	gene_id "MSTRG.76966"; transcript_id "MSTRG.76966.159"; exon_number "1";
chr17	StringTie	exon	42853272	42853364	1000	+	.	gene_id "MSTRG.76966"; transcript_id "MSTRG.76966.159"; exon_number "2";
chr17	StringTie	exon	42854448	42854733	1000	+	.	gene_id "MSTRG.76966"; transcript_id "MSTRG.76966.159"; exon_number "3";
chr17	StringTie	exon	42872675	42872690	1000	+	.	gene_id "MSTRG.76966"; transcript_id "MSTRG.76966.159"; exon_number "4";
chr17	StringTie	exon	42873393	42873522	1000	+	.	gene_id "MSTRG.76966"; transcript_id "MSTRG.76966.159"; exon_number "5";
chr17	StringTie	exon	42874094	42874470	1000	+	.	gene_id "MSTRG.76966"; transcript_id "MSTRG.76966.159"; exon_number "6";
chr17	StringTie	transcript	42832850	42858226	1000	+	.	gene_id "MSTRG.76966"; transcript_id "MSTRG.76966.16";
chr17	StringTie	exon	42832850	42833176	1000	+	.	gene_id "MSTRG.76966"; transcript_id "MSTRG.76966.16"; exon_number "1";
chr17	StringTie	exon	42833302	42833673	1000	+	.	gene_id "MSTRG.76966"; transcript_id "MSTRG.76966.16"; exon_number "2";
chr17	StringTie	exon	42834344	42834376	1000	+	.	gene_id "MSTRG.76966"; transcript_id "MSTRG.76966.16"; exon_number "3";
chr17	StringTie	exon	42834515	42834577	1000	+	.	gene_id "MSTRG.76966"; transcript_id "MSTRG.76966.16"; exon_number "4";
chr17	StringTie	exon	42834772	42834876	1000	+	.	gene_id "MSTRG.76966"; transcript_id "MSTRG.76966.16"; exon_number "5";
chr17	StringTie	exon	42837649	42837697	1000	+	.	gene_id "MSTRG.76966"; transcript_id "MSTRG.76966.16"; exon_number "6";
chr17	StringTie	exon	42838093	42838205	1000	+	.	gene_id "MSTRG.76966"; transcript_id "MSTRG.76966.16"; exon_number "7";
chr17	StringTie	exon	42838731	42838799	1000	+	.	gene_id "MSTRG.76966"; transcript_id "MSTRG.76966.16"; exon_number "8";
chr17	StringTie	exon	42838945	42839012	1000	+	.	gene_id "MSTRG.76966"; transcript_id "MSTRG.76966.16"; exon_number "9";
chr17	StringTie	exon	42839112	42839166	1000	+	.	gene_id "MSTRG.76966"; transcript_id "MSTRG.76966.16"; exon_number "10";
chr17	StringTie	exon	42839294	42839380	1000	+	.	gene_id "MSTRG.76966"; transcript_id "MSTRG.76966.16"; exon_number "11";
chr17	StringTie	exon	42841498	42846214	1000	+	.	gene_id "MSTRG.76966"; transcript_id "MSTRG.76966.16"; exon_number "12";
chr17	StringTie	exon	42849086	42849730	1000	+	.	gene_id "MSTRG.76966"; transcript_id "MSTRG.76966.16"; exon_number "13";
chr17	StringTie	exon	42850082	42852943	1000	+	.	gene_id "MSTRG.76966"; transcript_id "MSTRG.76966.16"; exon_number "14";
chr17	StringTie	exon	42854448	42854733	1000	+	.	gene_id "MSTRG.76966"; transcript_id "MSTRG.76966.16"; exon_number "15";
chr17	StringTie	exon	42855444	42855573	1000	+	.	gene_id "MSTRG.76966"; transcript_id "MSTRG.76966.16"; exon_number "16";
chr17	StringTie	exon	42856275	42858226	1000	+	.	gene_id "MSTRG.76966"; transcript_id "MSTRG.76966.16"; exon_number "17";
chr17	StringTie	transcript	42851184	42874475	1000	+	.	gene_id "MSTRG.76966"; transcript_id "MSTRG.76966.160";
chr17	StringTie	exon	42851184	42852517	1000	+	.	gene_id "MSTRG.76966"; transcript_id "MSTRG.76966.160"; exon_number "1";
chr17	StringTie	exon	42852646	42852943	1000	+	.	gene_id "MSTRG.76966"; transcript_id "MSTRG.76966.160"; exon_number "2";
chr17	StringTie	exon	42854445	42854733	1000	+	.	gene_id "MSTRG.76966"; transcript_id "MSTRG.76966.160"; exon_number "3";
chr17	StringTie	exon	42855423	42856463	1000	+	.	gene_id "MSTRG.76966"; transcript_id "MSTRG.76966.160"; exon_number "4";
chr17	StringTie	exon	42866107	42869963	1000	+	.	gene_id "MSTRG.76966"; transcript_id "MSTRG.76966.160"; exon_number "5";
chr17	StringTie	exon	42872405	42872690	1000	+	.	gene_id "MSTRG.76966"; transcript_id "MSTRG.76966.160"; exon_number "6";
chr17	StringTie	exon	42873393	42873522	1000	+	.	gene_id "MSTRG.76966"; transcript_id "MSTRG.76966.160"; exon_number "7";
chr17	StringTie	exon	42874094	42874475	1000	+	.	gene_id "MSTRG.76966"; transcript_id "MSTRG.76966.160"; exon_number "8";
chr17	StringTie	transcript	42851184	42874489	1000	+	.	gene_id "MSTRG.76966"; transcript_id "MSTRG.76966.161";
chr17	StringTie	exon	42851184	42852943	1000	+	.	gene_id "MSTRG.76966"; transcript_id "MSTRG.76966.161"; exon_number "1";
chr17	StringTie	exon	42854448	42854733	1000	+	.	gene_id "MSTRG.76966"; transcript_id "MSTRG.76966.161"; exon_number "2";
chr17	StringTie	exon	42866107	42866195	1000	+	.	gene_id "MSTRG.76966"; transcript_id "MSTRG.76966.161"; exon_number "3";
chr17	StringTie	exon	42867416	42868164	1000	+	.	gene_id "MSTRG.76966"; transcript_id "MSTRG.76966.161"; exon_number "4";
chr17	StringTie	exon	42868578	42868875	1000	+	.	gene_id "MSTRG.76966"; transcript_id "MSTRG.76966.161"; exon_number "5";
chr17	StringTie	exon	42872405	42872690	1000	+	.	gene_id "MSTRG.76966"; transcript_id "MSTRG.76966.161"; exon_number "6";
chr17	StringTie	exon	42873393	42873522	1000	+	.	gene_id "MSTRG.76966"; transcript_id "MSTRG.76966.161"; exon_number "7";
chr17	StringTie	exon	42874094	42874489	1000	+	.	gene_id "MSTRG.76966"; transcript_id "MSTRG.76966.161"; exon_number "8";
chr17	StringTie	transcript	42851185	42875813	1000	+	.	gene_id "MSTRG.76966"; transcript_id "MSTRG.76966.164";
chr17	StringTie	exon	42851185	42852301	1000	+	.	gene_id "MSTRG.76966"; transcript_id "MSTRG.76966.164"; exon_number "1";
chr17	StringTie	exon	42868185	42868875	1000	+	.	gene_id "MSTRG.76966"; transcript_id "MSTRG.76966.164"; exon_number "2";
chr17	StringTie	exon	42872405	42872690	1000	+	.	gene_id "MSTRG.76966"; transcript_id "MSTRG.76966.164"; exon_number "3";
chr17	StringTie	exon	42873393	42873522	1000	+	.	gene_id "MSTRG.76966"; transcript_id "MSTRG.76966.164"; exon_number "4";
chr17	StringTie	exon	42874094	42875813	1000	+	.	gene_id "MSTRG.76966"; transcript_id "MSTRG.76966.164"; exon_number "5";
chr17	StringTie	transcript	42851187	42858147	1000	+	.	gene_id "MSTRG.76966"; transcript_id "MSTRG.76966.165";
chr17	StringTie	exon	42851187	42852099	1000	+	.	gene_id "MSTRG.76966"; transcript_id "MSTRG.76966.165"; exon_number "1";
chr17	StringTie	exon	42852302	42852943	1000	+	.	gene_id "MSTRG.76966"; transcript_id "MSTRG.76966.165"; exon_number "2";
chr17	StringTie	exon	42854448	42854733	1000	+	.	gene_id "MSTRG.76966"; transcript_id "MSTRG.76966.165"; exon_number "3";
chr17	StringTie	exon	42855444	42855573	1000	+	.	gene_id "MSTRG.76966"; transcript_id "MSTRG.76966.165"; exon_number "4";
chr17	StringTie	exon	42856275	42858147	1000	+	.	gene_id "MSTRG.76966"; transcript_id "MSTRG.76966.165"; exon_number "5";
chr17	StringTie	transcript	42851187	42858145	1000	+	.	gene_id "MSTRG.76966"; transcript_id "MSTRG.76966.166";
chr17	StringTie	exon	42851187	42852943	1000	+	.	gene_id "MSTRG.76966"; transcript_id "MSTRG.76966.166"; exon_number "1";
chr17	StringTie	exon	42854448	42854733	1000	+	.	gene_id "MSTRG.76966"; transcript_id "MSTRG.76966.166"; exon_number "2";
chr17	StringTie	exon	42855394	42855573	1000	+	.	gene_id "MSTRG.76966"; transcript_id "MSTRG.76966.166"; exon_number "3";
chr17	StringTie	exon	42856275	42857570	1000	+	.	gene_id "MSTRG.76966"; transcript_id "MSTRG.76966.166"; exon_number "4";
chr17	StringTie	exon	42857646	42858145	1000	+	.	gene_id "MSTRG.76966"; transcript_id "MSTRG.76966.166"; exon_number "5";
chr17	StringTie	transcript	42851187	42858147	1000	+	.	gene_id "MSTRG.76966"; transcript_id "MSTRG.76966.167";
chr17	StringTie	exon	42851187	42852943	1000	+	.	gene_id "MSTRG.76966"; transcript_id "MSTRG.76966.167"; exon_number "1";
chr17	StringTie	exon	42854448	42854733	1000	+	.	gene_id "MSTRG.76966"; transcript_id "MSTRG.76966.167"; exon_number "2";
chr17	StringTie	exon	42855444	42855573	1000	+	.	gene_id "MSTRG.76966"; transcript_id "MSTRG.76966.167"; exon_number "3";
chr17	StringTie	exon	42856275	42857185	1000	+	.	gene_id "MSTRG.76966"; transcript_id "MSTRG.76966.167"; exon_number "4";
chr17	StringTie	exon	42857396	42858147	1000	+	.	gene_id "MSTRG.76966"; transcript_id "MSTRG.76966.167"; exon_number "5";
chr17	StringTie	transcript	42851188	42867810	1000	+	.	gene_id "MSTRG.76966"; transcript_id "MSTRG.76966.168";
chr17	StringTie	exon	42851188	42852145	1000	+	.	gene_id "MSTRG.76966"; transcript_id "MSTRG.76966.168"; exon_number "1";
chr17	StringTie	exon	42867594	42867810	1000	+	.	gene_id "MSTRG.76966"; transcript_id "MSTRG.76966.168"; exon_number "2";
chr17	StringTie	transcript	42851188	42858165	1000	+	.	gene_id "MSTRG.76966"; transcript_id "MSTRG.76966.169";
chr17	StringTie	exon	42851188	42852943	1000	+	.	gene_id "MSTRG.76966"; transcript_id "MSTRG.76966.169"; exon_number "1";
chr17	StringTie	exon	42853272	42853364	1000	+	.	gene_id "MSTRG.76966"; transcript_id "MSTRG.76966.169"; exon_number "2";
chr17	StringTie	exon	42854448	42854733	1000	+	.	gene_id "MSTRG.76966"; transcript_id "MSTRG.76966.169"; exon_number "3";
chr17	StringTie	exon	42855444	42855573	1000	+	.	gene_id "MSTRG.76966"; transcript_id "MSTRG.76966.169"; exon_number "4";
chr17	StringTie	exon	42856275	42857570	1000	+	.	gene_id "MSTRG.76966"; transcript_id "MSTRG.76966.169"; exon_number "5";
chr17	StringTie	exon	42857663	42858165	1000	+	.	gene_id "MSTRG.76966"; transcript_id "MSTRG.76966.169"; exon_number "6";
chr17	StringTie	transcript	42832935	42875817	1000	+	.	gene_id "MSTRG.76966"; transcript_id "MSTRG.76966.17";
chr17	StringTie	exon	42832935	42833673	1000	+	.	gene_id "MSTRG.76966"; transcript_id "MSTRG.76966.17"; exon_number "1";
chr17	StringTie	exon	42834344	42834376	1000	+	.	gene_id "MSTRG.76966"; transcript_id "MSTRG.76966.17"; exon_number "2";
chr17	StringTie	exon	42834515	42834577	1000	+	.	gene_id "MSTRG.76966"; transcript_id "MSTRG.76966.17"; exon_number "3";
chr17	StringTie	exon	42834772	42834876	1000	+	.	gene_id "MSTRG.76966"; transcript_id "MSTRG.76966.17"; exon_number "4";
chr17	StringTie	exon	42837649	42837697	1000	+	.	gene_id "MSTRG.76966"; transcript_id "MSTRG.76966.17"; exon_number "5";
chr17	StringTie	exon	42838093	42838205	1000	+	.	gene_id "MSTRG.76966"; transcript_id "MSTRG.76966.17"; exon_number "6";
chr17	StringTie	exon	42838731	42838799	1000	+	.	gene_id "MSTRG.76966"; transcript_id "MSTRG.76966.17"; exon_number "7";
chr17	StringTie	exon	42838945	42839012	1000	+	.	gene_id "MSTRG.76966"; transcript_id "MSTRG.76966.17"; exon_number "8";
chr17	StringTie	exon	42839112	42839166	1000	+	.	gene_id "MSTRG.76966"; transcript_id "MSTRG.76966.17"; exon_number "9";
chr17	StringTie	exon	42839294	42839380	1000	+	.	gene_id "MSTRG.76966"; transcript_id "MSTRG.76966.17"; exon_number "10";
chr17	StringTie	exon	42841498	42846214	1000	+	.	gene_id "MSTRG.76966"; transcript_id "MSTRG.76966.17"; exon_number "11";
chr17	StringTie	exon	42849086	42849290	1000	+	.	gene_id "MSTRG.76966"; transcript_id "MSTRG.76966.17"; exon_number "12";
chr17	StringTie	exon	42849601	42849730	1000	+	.	gene_id "MSTRG.76966"; transcript_id "MSTRG.76966.17"; exon_number "13";
chr17	StringTie	exon	42850082	42851827	1000	+	.	gene_id "MSTRG.76966"; transcript_id "MSTRG.76966.17"; exon_number "14";
chr17	StringTie	exon	42867626	42868875	1000	+	.	gene_id "MSTRG.76966"; transcript_id "MSTRG.76966.17"; exon_number "15";
chr17	StringTie	exon	42872405	42872690	1000	+	.	gene_id "MSTRG.76966"; transcript_id "MSTRG.76966.17"; exon_number "16";
chr17	StringTie	exon	42873393	42873522	1000	+	.	gene_id "MSTRG.76966"; transcript_id "MSTRG.76966.17"; exon_number "17";
chr17	StringTie	exon	42874094	42875817	1000	+	.	gene_id "MSTRG.76966"; transcript_id "MSTRG.76966.17"; exon_number "18";
chr17	StringTie	transcript	42851191	42876362	1000	+	.	gene_id "MSTRG.76966"; transcript_id "MSTRG.76966.170";
chr17	StringTie	exon	42851191	42852943	1000	+	.	gene_id "MSTRG.76966"; transcript_id "MSTRG.76966.170"; exon_number "1";
chr17	StringTie	exon	42867416	42873522	1000	+	.	gene_id "MSTRG.76966"; transcript_id "MSTRG.76966.170"; exon_number "2";
chr17	StringTie	exon	42874094	42876362	1000	+	.	gene_id "MSTRG.76966"; transcript_id "MSTRG.76966.170"; exon_number "3";
chr17	StringTie	transcript	42851192	42879125	1000	+	.	gene_id "MSTRG.76966"; transcript_id "MSTRG.76966.171";
chr17	StringTie	exon	42851192	42851827	1000	+	.	gene_id "MSTRG.76966"; transcript_id "MSTRG.76966.171"; exon_number "1";
chr17	StringTie	exon	42867645	42872690	1000	+	.	gene_id "MSTRG.76966"; transcript_id "MSTRG.76966.171"; exon_number "2";
chr17	StringTie	exon	42873393	42873522	1000	+	.	gene_id "MSTRG.76966"; transcript_id "MSTRG.76966.171"; exon_number "3";
chr17	StringTie	exon	42874094	42874606	1000	+	.	gene_id "MSTRG.76966"; transcript_id "MSTRG.76966.171"; exon_number "4";
chr17	StringTie	exon	42879067	42879125	1000	+	.	gene_id "MSTRG.76966"; transcript_id "MSTRG.76966.171"; exon_number "5";
chr17	StringTie	transcript	42851192	42858134	1000	+	.	gene_id "MSTRG.76966"; transcript_id "MSTRG.76966.172";
chr17	StringTie	exon	42851192	42852943	1000	+	.	gene_id "MSTRG.76966"; transcript_id "MSTRG.76966.172"; exon_number "1";
chr17	StringTie	exon	42854448	42854733	1000	+	.	gene_id "MSTRG.76966"; transcript_id "MSTRG.76966.172"; exon_number "2";
chr17	StringTie	exon	42855444	42855573	1000	+	.	gene_id "MSTRG.76966"; transcript_id "MSTRG.76966.172"; exon_number "3";
chr17	StringTie	exon	42856275	42857615	1000	+	.	gene_id "MSTRG.76966"; transcript_id "MSTRG.76966.172"; exon_number "4";
chr17	StringTie	exon	42857663	42858134	1000	+	.	gene_id "MSTRG.76966"; transcript_id "MSTRG.76966.172"; exon_number "5";
chr17	StringTie	transcript	42851192	42858133	1000	+	.	gene_id "MSTRG.76966"; transcript_id "MSTRG.76966.173";
chr17	StringTie	exon	42851192	42851403	1000	+	.	gene_id "MSTRG.76966"; transcript_id "MSTRG.76966.173"; exon_number "1";
chr17	StringTie	exon	42851739	42852232	1000	+	.	gene_id "MSTRG.76966"; transcript_id "MSTRG.76966.173"; exon_number "2";
chr17	StringTie	exon	42852646	42852943	1000	+	.	gene_id "MSTRG.76966"; transcript_id "MSTRG.76966.173"; exon_number "3";
chr17	StringTie	exon	42853272	42853364	1000	+	.	gene_id "MSTRG.76966"; transcript_id "MSTRG.76966.173"; exon_number "4";
chr17	StringTie	exon	42854448	42854733	1000	+	.	gene_id "MSTRG.76966"; transcript_id "MSTRG.76966.173"; exon_number "5";
chr17	StringTie	exon	42856275	42858133	1000	+	.	gene_id "MSTRG.76966"; transcript_id "MSTRG.76966.173"; exon_number "6";
chr17	StringTie	transcript	42853188	42858130	1000	+	.	gene_id "MSTRG.76966"; transcript_id "MSTRG.76966.175";
chr17	StringTie	exon	42853188	42854155	1000	+	.	gene_id "MSTRG.76966"; transcript_id "MSTRG.76966.175"; exon_number "1";
chr17	StringTie	exon	42854448	42854733	1000	+	.	gene_id "MSTRG.76966"; transcript_id "MSTRG.76966.175"; exon_number "2";
chr17	StringTie	exon	42855444	42855573	1000	+	.	gene_id "MSTRG.76966"; transcript_id "MSTRG.76966.175"; exon_number "3";
chr17	StringTie	exon	42856275	42858130	1000	+	.	gene_id "MSTRG.76966"; transcript_id "MSTRG.76966.175"; exon_number "4";
chr17	StringTie	transcript	42832980	42858151	1000	+	.	gene_id "MSTRG.76966"; transcript_id "MSTRG.76966.18";
chr17	StringTie	exon	42832980	42833673	1000	+	.	gene_id "MSTRG.76966"; transcript_id "MSTRG.76966.18"; exon_number "1";
chr17	StringTie	exon	42834344	42834376	1000	+	.	gene_id "MSTRG.76966"; transcript_id "MSTRG.76966.18"; exon_number "2";
chr17	StringTie	exon	42834515	42834577	1000	+	.	gene_id "MSTRG.76966"; transcript_id "MSTRG.76966.18"; exon_number "3";
chr17	StringTie	exon	42834772	42834876	1000	+	.	gene_id "MSTRG.76966"; transcript_id "MSTRG.76966.18"; exon_number "4";
chr17	StringTie	exon	42837649	42837697	1000	+	.	gene_id "MSTRG.76966"; transcript_id "MSTRG.76966.18"; exon_number "5";
chr17	StringTie	exon	42838093	42838205	1000	+	.	gene_id "MSTRG.76966"; transcript_id "MSTRG.76966.18"; exon_number "6";
chr17	StringTie	exon	42838731	42838799	1000	+	.	gene_id "MSTRG.76966"; transcript_id "MSTRG.76966.18"; exon_number "7";
chr17	StringTie	exon	42838945	42839012	1000	+	.	gene_id "MSTRG.76966"; transcript_id "MSTRG.76966.18"; exon_number "8";
chr17	StringTie	exon	42839112	42839166	1000	+	.	gene_id "MSTRG.76966"; transcript_id "MSTRG.76966.18"; exon_number "9";
chr17	StringTie	exon	42839294	42839380	1000	+	.	gene_id "MSTRG.76966"; transcript_id "MSTRG.76966.18"; exon_number "10";
chr17	StringTie	exon	42841498	42846214	1000	+	.	gene_id "MSTRG.76966"; transcript_id "MSTRG.76966.18"; exon_number "11";
chr17	StringTie	exon	42849086	42849371	1000	+	.	gene_id "MSTRG.76966"; transcript_id "MSTRG.76966.18"; exon_number "12";
chr17	StringTie	exon	42849601	42849730	1000	+	.	gene_id "MSTRG.76966"; transcript_id "MSTRG.76966.18"; exon_number "13";
chr17	StringTie	exon	42850082	42852943	1000	+	.	gene_id "MSTRG.76966"; transcript_id "MSTRG.76966.18"; exon_number "14";
chr17	StringTie	exon	42854448	42854733	1000	+	.	gene_id "MSTRG.76966"; transcript_id "MSTRG.76966.18"; exon_number "15";
chr17	StringTie	exon	42856275	42858151	1000	+	.	gene_id "MSTRG.76966"; transcript_id "MSTRG.76966.18"; exon_number "16";
chr17	StringTie	transcript	42862742	42875813	1000	+	.	gene_id "MSTRG.76966"; transcript_id "MSTRG.76966.180";
chr17	StringTie	exon	42862742	42863001	1000	+	.	gene_id "MSTRG.76966"; transcript_id "MSTRG.76966.180"; exon_number "1";
chr17	StringTie	exon	42866107	42866195	1000	+	.	gene_id "MSTRG.76966"; transcript_id "MSTRG.76966.180"; exon_number "2";
chr17	StringTie	exon	42867416	42868875	1000	+	.	gene_id "MSTRG.76966"; transcript_id "MSTRG.76966.180"; exon_number "3";
chr17	StringTie	exon	42872405	42872690	1000	+	.	gene_id "MSTRG.76966"; transcript_id "MSTRG.76966.180"; exon_number "4";
chr17	StringTie	exon	42873393	42873522	1000	+	.	gene_id "MSTRG.76966"; transcript_id "MSTRG.76966.180"; exon_number "5";
chr17	StringTie	exon	42874094	42875813	1000	+	.	gene_id "MSTRG.76966"; transcript_id "MSTRG.76966.180"; exon_number "6";
chr17	StringTie	transcript	42862742	42874673	1000	+	.	gene_id "MSTRG.76966"; transcript_id "MSTRG.76966.181";
chr17	StringTie	exon	42862742	42863001	1000	+	.	gene_id "MSTRG.76966"; transcript_id "MSTRG.76966.181"; exon_number "1";
chr17	StringTie	exon	42866107	42869963	1000	+	.	gene_id "MSTRG.76966"; transcript_id "MSTRG.76966.181"; exon_number "2";
chr17	StringTie	exon	42873393	42873522	1000	+	.	gene_id "MSTRG.76966"; transcript_id "MSTRG.76966.181"; exon_number "3";
chr17	StringTie	exon	42874094	42874673	1000	+	.	gene_id "MSTRG.76966"; transcript_id "MSTRG.76966.181"; exon_number "4";
chr17	StringTie	transcript	42862742	42874673	1000	+	.	gene_id "MSTRG.76966"; transcript_id "MSTRG.76966.182";
chr17	StringTie	exon	42862742	42863001	1000	+	.	gene_id "MSTRG.76966"; transcript_id "MSTRG.76966.182"; exon_number "1";
chr17	StringTie	exon	42866107	42866195	1000	+	.	gene_id "MSTRG.76966"; transcript_id "MSTRG.76966.182"; exon_number "2";
chr17	StringTie	exon	42867243	42873522	1000	+	.	gene_id "MSTRG.76966"; transcript_id "MSTRG.76966.182"; exon_number "3";
chr17	StringTie	exon	42874094	42874673	1000	+	.	gene_id "MSTRG.76966"; transcript_id "MSTRG.76966.182"; exon_number "4";
chr17	StringTie	transcript	42865750	42869930	1000	+	.	gene_id "MSTRG.76966"; transcript_id "MSTRG.76966.183";
chr17	StringTie	exon	42865750	42866195	1000	+	.	gene_id "MSTRG.76966"; transcript_id "MSTRG.76966.183"; exon_number "1";
chr17	StringTie	exon	42867416	42868875	1000	+	.	gene_id "MSTRG.76966"; transcript_id "MSTRG.76966.183"; exon_number "2";
chr17	StringTie	exon	42869846	42869930	1000	+	.	gene_id "MSTRG.76966"; transcript_id "MSTRG.76966.183"; exon_number "3";
chr17	StringTie	transcript	42865922	42875838	1000	+	.	gene_id "MSTRG.76966"; transcript_id "MSTRG.76966.184";
chr17	StringTie	exon	42865922	42866195	1000	+	.	gene_id "MSTRG.76966"; transcript_id "MSTRG.76966.184"; exon_number "1";
chr17	StringTie	exon	42867416	42868164	1000	+	.	gene_id "MSTRG.76966"; transcript_id "MSTRG.76966.184"; exon_number "2";
chr17	StringTie	exon	42868578	42869963	1000	+	.	gene_id "MSTRG.76966"; transcript_id "MSTRG.76966.184"; exon_number "3";
chr17	StringTie	exon	42872405	42872690	1000	+	.	gene_id "MSTRG.76966"; transcript_id "MSTRG.76966.184"; exon_number "4";
chr17	StringTie	exon	42873393	42873522	1000	+	.	gene_id "MSTRG.76966"; transcript_id "MSTRG.76966.184"; exon_number "5";
chr17	StringTie	exon	42874094	42875838	1000	+	.	gene_id "MSTRG.76966"; transcript_id "MSTRG.76966.184"; exon_number "6";
chr17	StringTie	transcript	42865922	42874673	1000	+	.	gene_id "MSTRG.76966"; transcript_id "MSTRG.76966.185";
chr17	StringTie	exon	42865922	42866195	1000	+	.	gene_id "MSTRG.76966"; transcript_id "MSTRG.76966.185"; exon_number "1";
chr17	StringTie	exon	42867416	42868875	1000	+	.	gene_id "MSTRG.76966"; transcript_id "MSTRG.76966.185"; exon_number "2";
chr17	StringTie	exon	42873393	42873522	1000	+	.	gene_id "MSTRG.76966"; transcript_id "MSTRG.76966.185"; exon_number "3";
chr17	StringTie	exon	42874094	42874673	1000	+	.	gene_id "MSTRG.76966"; transcript_id "MSTRG.76966.185"; exon_number "4";
chr17	StringTie	transcript	42833035	42850842	1000	+	.	gene_id "MSTRG.76966"; transcript_id "MSTRG.76966.19";
chr17	StringTie	exon	42833035	42833673	1000	+	.	gene_id "MSTRG.76966"; transcript_id "MSTRG.76966.19"; exon_number "1";
chr17	StringTie	exon	42834344	42834376	1000	+	.	gene_id "MSTRG.76966"; transcript_id "MSTRG.76966.19"; exon_number "2";
chr17	StringTie	exon	42834515	42834577	1000	+	.	gene_id "MSTRG.76966"; transcript_id "MSTRG.76966.19"; exon_number "3";
chr17	StringTie	exon	42834772	42834876	1000	+	.	gene_id "MSTRG.76966"; transcript_id "MSTRG.76966.19"; exon_number "4";
chr17	StringTie	exon	42837649	42837697	1000	+	.	gene_id "MSTRG.76966"; transcript_id "MSTRG.76966.19"; exon_number "5";
chr17	StringTie	exon	42838093	42838205	1000	+	.	gene_id "MSTRG.76966"; transcript_id "MSTRG.76966.19"; exon_number "6";
chr17	StringTie	exon	42838731	42838799	1000	+	.	gene_id "MSTRG.76966"; transcript_id "MSTRG.76966.19"; exon_number "7";
chr17	StringTie	exon	42838945	42839012	1000	+	.	gene_id "MSTRG.76966"; transcript_id "MSTRG.76966.19"; exon_number "8";
chr17	StringTie	exon	42839112	42839166	1000	+	.	gene_id "MSTRG.76966"; transcript_id "MSTRG.76966.19"; exon_number "9";
chr17	StringTie	exon	42839294	42839378	1000	+	.	gene_id "MSTRG.76966"; transcript_id "MSTRG.76966.19"; exon_number "10";
chr17	StringTie	exon	42841498	42846214	1000	+	.	gene_id "MSTRG.76966"; transcript_id "MSTRG.76966.19"; exon_number "11";
chr17	StringTie	exon	42849086	42849730	1000	+	.	gene_id "MSTRG.76966"; transcript_id "MSTRG.76966.19"; exon_number "12";
chr17	StringTie	exon	42850082	42850842	1000	+	.	gene_id "MSTRG.76966"; transcript_id "MSTRG.76966.19"; exon_number "13";
chr17	StringTie	transcript	42871927	42874671	1000	+	.	gene_id "MSTRG.76966"; transcript_id "MSTRG.76966.192";
chr17	StringTie	exon	42871927	42872123	1000	+	.	gene_id "MSTRG.76966"; transcript_id "MSTRG.76966.192"; exon_number "1";
chr17	StringTie	exon	42872405	42872690	1000	+	.	gene_id "MSTRG.76966"; transcript_id "MSTRG.76966.192"; exon_number "2";
chr17	StringTie	exon	42873393	42873522	1000	+	.	gene_id "MSTRG.76966"; transcript_id "MSTRG.76966.192"; exon_number "3";
chr17	StringTie	exon	42874094	42874671	1000	+	.	gene_id "MSTRG.76966"; transcript_id "MSTRG.76966.192"; exon_number "4";
chr17	StringTie	transcript	42873941	42874495	1000	+	.	gene_id "MSTRG.76966"; transcript_id "MSTRG.76966.193";
chr17	StringTie	exon	42873941	42873994	1000	+	.	gene_id "MSTRG.76966"; transcript_id "MSTRG.76966.193"; exon_number "1";
chr17	StringTie	exon	42874094	42874495	1000	+	.	gene_id "MSTRG.76966"; transcript_id "MSTRG.76966.193"; exon_number "2";
chr17	StringTie	transcript	42824385	42858134	1000	+	.	gene_id "MSTRG.76966"; transcript_id "MSTRG.76966.2";
chr17	StringTie	exon	42824385	42824414	1000	+	.	gene_id "MSTRG.76966"; transcript_id "MSTRG.76966.2"; exon_number "1";
chr17	StringTie	exon	42825758	42825858	1000	+	.	gene_id "MSTRG.76966"; transcript_id "MSTRG.76966.2"; exon_number "2";
chr17	StringTie	exon	42826971	42827081	1000	+	.	gene_id "MSTRG.76966"; transcript_id "MSTRG.76966.2"; exon_number "3";
chr17	StringTie	exon	42827198	42827349	1000	+	.	gene_id "MSTRG.76966"; transcript_id "MSTRG.76966.2"; exon_number "4";
chr17	StringTie	exon	42833015	42834256	1000	+	.	gene_id "MSTRG.76966"; transcript_id "MSTRG.76966.2"; exon_number "5";
chr17	StringTie	exon	42834344	42834376	1000	+	.	gene_id "MSTRG.76966"; transcript_id "MSTRG.76966.2"; exon_number "6";
chr17	StringTie	exon	42834515	42834577	1000	+	.	gene_id "MSTRG.76966"; transcript_id "MSTRG.76966.2"; exon_number "7";
chr17	StringTie	exon	42834772	42834876	1000	+	.	gene_id "MSTRG.76966"; transcript_id "MSTRG.76966.2"; exon_number "8";
chr17	StringTie	exon	42837649	42837697	1000	+	.	gene_id "MSTRG.76966"; transcript_id "MSTRG.76966.2"; exon_number "9";
chr17	StringTie	exon	42838093	42838205	1000	+	.	gene_id "MSTRG.76966"; transcript_id "MSTRG.76966.2"; exon_number "10";
chr17	StringTie	exon	42838731	42838799	1000	+	.	gene_id "MSTRG.76966"; transcript_id "MSTRG.76966.2"; exon_number "11";
chr17	StringTie	exon	42838945	42839012	1000	+	.	gene_id "MSTRG.76966"; transcript_id "MSTRG.76966.2"; exon_number "12";
chr17	StringTie	exon	42839112	42839166	1000	+	.	gene_id "MSTRG.76966"; transcript_id "MSTRG.76966.2"; exon_number "13";
chr17	StringTie	exon	42839294	42839380	1000	+	.	gene_id "MSTRG.76966"; transcript_id "MSTRG.76966.2"; exon_number "14";
chr17	StringTie	exon	42841498	42846214	1000	+	.	gene_id "MSTRG.76966"; transcript_id "MSTRG.76966.2"; exon_number "15";
chr17	StringTie	exon	42849086	42849290	1000	+	.	gene_id "MSTRG.76966"; transcript_id "MSTRG.76966.2"; exon_number "16";
chr17	StringTie	exon	42849601	42849730	1000	+	.	gene_id "MSTRG.76966"; transcript_id "MSTRG.76966.2"; exon_number "17";
chr17	StringTie	exon	42850082	42852943	1000	+	.	gene_id "MSTRG.76966"; transcript_id "MSTRG.76966.2"; exon_number "18";
chr17	StringTie	exon	42853272	42853364	1000	+	.	gene_id "MSTRG.76966"; transcript_id "MSTRG.76966.2"; exon_number "19";
chr17	StringTie	exon	42854448	42854733	1000	+	.	gene_id "MSTRG.76966"; transcript_id "MSTRG.76966.2"; exon_number "20";
chr17	StringTie	exon	42855444	42855573	1000	+	.	gene_id "MSTRG.76966"; transcript_id "MSTRG.76966.2"; exon_number "21";
chr17	StringTie	exon	42856275	42858134	1000	+	.	gene_id "MSTRG.76966"; transcript_id "MSTRG.76966.2"; exon_number "22";
chr17	StringTie	transcript	42833057	42874474	1000	+	.	gene_id "MSTRG.76966"; transcript_id "MSTRG.76966.20";
chr17	StringTie	exon	42833057	42833176	1000	+	.	gene_id "MSTRG.76966"; transcript_id "MSTRG.76966.20"; exon_number "1";
chr17	StringTie	exon	42833302	42833673	1000	+	.	gene_id "MSTRG.76966"; transcript_id "MSTRG.76966.20"; exon_number "2";
chr17	StringTie	exon	42834344	42834376	1000	+	.	gene_id "MSTRG.76966"; transcript_id "MSTRG.76966.20"; exon_number "3";
chr17	StringTie	exon	42834515	42834577	1000	+	.	gene_id "MSTRG.76966"; transcript_id "MSTRG.76966.20"; exon_number "4";
chr17	StringTie	exon	42834772	42834876	1000	+	.	gene_id "MSTRG.76966"; transcript_id "MSTRG.76966.20"; exon_number "5";
chr17	StringTie	exon	42837649	42837697	1000	+	.	gene_id "MSTRG.76966"; transcript_id "MSTRG.76966.20"; exon_number "6";
chr17	StringTie	exon	42838093	42838205	1000	+	.	gene_id "MSTRG.76966"; transcript_id "MSTRG.76966.20"; exon_number "7";
chr17	StringTie	exon	42838731	42838799	1000	+	.	gene_id "MSTRG.76966"; transcript_id "MSTRG.76966.20"; exon_number "8";
chr17	StringTie	exon	42838945	42839012	1000	+	.	gene_id "MSTRG.76966"; transcript_id "MSTRG.76966.20"; exon_number "9";
chr17	StringTie	exon	42839112	42839166	1000	+	.	gene_id "MSTRG.76966"; transcript_id "MSTRG.76966.20"; exon_number "10";
chr17	StringTie	exon	42839294	42839380	1000	+	.	gene_id "MSTRG.76966"; transcript_id "MSTRG.76966.20"; exon_number "11";
chr17	StringTie	exon	42841498	42845025	1000	+	.	gene_id "MSTRG.76966"; transcript_id "MSTRG.76966.20"; exon_number "12";
chr17	StringTie	exon	42849086	42849371	1000	+	.	gene_id "MSTRG.76966"; transcript_id "MSTRG.76966.20"; exon_number "13";
chr17	StringTie	exon	42849601	42849730	1000	+	.	gene_id "MSTRG.76966"; transcript_id "MSTRG.76966.20"; exon_number "14";
chr17	StringTie	exon	42850082	42854155	1000	+	.	gene_id "MSTRG.76966"; transcript_id "MSTRG.76966.20"; exon_number "15";
chr17	StringTie	exon	42854276	42854733	1000	+	.	gene_id "MSTRG.76966"; transcript_id "MSTRG.76966.20"; exon_number "16";
chr17	StringTie	exon	42855444	42855573	1000	+	.	gene_id "MSTRG.76966"; transcript_id "MSTRG.76966.20"; exon_number "17";
chr17	StringTie	exon	42856275	42856416	1000	+	.	gene_id "MSTRG.76966"; transcript_id "MSTRG.76966.20"; exon_number "18";
chr17	StringTie	exon	42874220	42874474	1000	+	.	gene_id "MSTRG.76966"; transcript_id "MSTRG.76966.20"; exon_number "19";
chr17	StringTie	transcript	42833126	42843764	1000	+	.	gene_id "MSTRG.76966"; transcript_id "MSTRG.76966.21";
chr17	StringTie	exon	42833126	42833673	1000	+	.	gene_id "MSTRG.76966"; transcript_id "MSTRG.76966.21"; exon_number "1";
chr17	StringTie	exon	42834358	42834376	1000	+	.	gene_id "MSTRG.76966"; transcript_id "MSTRG.76966.21"; exon_number "2";
chr17	StringTie	exon	42834515	42834577	1000	+	.	gene_id "MSTRG.76966"; transcript_id "MSTRG.76966.21"; exon_number "3";
chr17	StringTie	exon	42834772	42834876	1000	+	.	gene_id "MSTRG.76966"; transcript_id "MSTRG.76966.21"; exon_number "4";
chr17	StringTie	exon	42837649	42837697	1000	+	.	gene_id "MSTRG.76966"; transcript_id "MSTRG.76966.21"; exon_number "5";
chr17	StringTie	exon	42838093	42838205	1000	+	.	gene_id "MSTRG.76966"; transcript_id "MSTRG.76966.21"; exon_number "6";
chr17	StringTie	exon	42838731	42838799	1000	+	.	gene_id "MSTRG.76966"; transcript_id "MSTRG.76966.21"; exon_number "7";
chr17	StringTie	exon	42838945	42839012	1000	+	.	gene_id "MSTRG.76966"; transcript_id "MSTRG.76966.21"; exon_number "8";
chr17	StringTie	exon	42839112	42839166	1000	+	.	gene_id "MSTRG.76966"; transcript_id "MSTRG.76966.21"; exon_number "9";
chr17	StringTie	exon	42839294	42839380	1000	+	.	gene_id "MSTRG.76966"; transcript_id "MSTRG.76966.21"; exon_number "10";
chr17	StringTie	exon	42841498	42843764	1000	+	.	gene_id "MSTRG.76966"; transcript_id "MSTRG.76966.21"; exon_number "11";
chr17	StringTie	transcript	42833130	42850704	1000	+	.	gene_id "MSTRG.76966"; transcript_id "MSTRG.76966.22";
chr17	StringTie	exon	42833130	42833673	1000	+	.	gene_id "MSTRG.76966"; transcript_id "MSTRG.76966.22"; exon_number "1";
chr17	StringTie	exon	42834094	42834376	1000	+	.	gene_id "MSTRG.76966"; transcript_id "MSTRG.76966.22"; exon_number "2";
chr17	StringTie	exon	42834515	42834577	1000	+	.	gene_id "MSTRG.76966"; transcript_id "MSTRG.76966.22"; exon_number "3";
chr17	StringTie	exon	42834772	42834876	1000	+	.	gene_id "MSTRG.76966"; transcript_id "MSTRG.76966.22"; exon_number "4";
chr17	StringTie	exon	42837649	42837697	1000	+	.	gene_id "MSTRG.76966"; transcript_id "MSTRG.76966.22"; exon_number "5";
chr17	StringTie	exon	42838093	42838205	1000	+	.	gene_id "MSTRG.76966"; transcript_id "MSTRG.76966.22"; exon_number "6";
chr17	StringTie	exon	42838731	42838799	1000	+	.	gene_id "MSTRG.76966"; transcript_id "MSTRG.76966.22"; exon_number "7";
chr17	StringTie	exon	42838945	42839012	1000	+	.	gene_id "MSTRG.76966"; transcript_id "MSTRG.76966.22"; exon_number "8";
chr17	StringTie	exon	42839112	42839166	1000	+	.	gene_id "MSTRG.76966"; transcript_id "MSTRG.76966.22"; exon_number "9";
chr17	StringTie	exon	42839294	42839380	1000	+	.	gene_id "MSTRG.76966"; transcript_id "MSTRG.76966.22"; exon_number "10";
chr17	StringTie	exon	42841498	42846214	1000	+	.	gene_id "MSTRG.76966"; transcript_id "MSTRG.76966.22"; exon_number "11";
chr17	StringTie	exon	42849086	42849290	1000	+	.	gene_id "MSTRG.76966"; transcript_id "MSTRG.76966.22"; exon_number "12";
chr17	StringTie	exon	42849601	42849730	1000	+	.	gene_id "MSTRG.76966"; transcript_id "MSTRG.76966.22"; exon_number "13";
chr17	StringTie	exon	42850082	42850704	1000	+	.	gene_id "MSTRG.76966"; transcript_id "MSTRG.76966.22"; exon_number "14";
chr17	StringTie	transcript	42833139	42858134	1000	+	.	gene_id "MSTRG.76966"; transcript_id "MSTRG.76966.23";
chr17	StringTie	exon	42833139	42833939	1000	+	.	gene_id "MSTRG.76966"; transcript_id "MSTRG.76966.23"; exon_number "1";
chr17	StringTie	exon	42834344	42834376	1000	+	.	gene_id "MSTRG.76966"; transcript_id "MSTRG.76966.23"; exon_number "2";
chr17	StringTie	exon	42834515	42834577	1000	+	.	gene_id "MSTRG.76966"; transcript_id "MSTRG.76966.23"; exon_number "3";
chr17	StringTie	exon	42834772	42834876	1000	+	.	gene_id "MSTRG.76966"; transcript_id "MSTRG.76966.23"; exon_number "4";
chr17	StringTie	exon	42837649	42837697	1000	+	.	gene_id "MSTRG.76966"; transcript_id "MSTRG.76966.23"; exon_number "5";
chr17	StringTie	exon	42838093	42838205	1000	+	.	gene_id "MSTRG.76966"; transcript_id "MSTRG.76966.23"; exon_number "6";
chr17	StringTie	exon	42838731	42838799	1000	+	.	gene_id "MSTRG.76966"; transcript_id "MSTRG.76966.23"; exon_number "7";
chr17	StringTie	exon	42838945	42839012	1000	+	.	gene_id "MSTRG.76966"; transcript_id "MSTRG.76966.23"; exon_number "8";
chr17	StringTie	exon	42839112	42839166	1000	+	.	gene_id "MSTRG.76966"; transcript_id "MSTRG.76966.23"; exon_number "9";
chr17	StringTie	exon	42839294	42839380	1000	+	.	gene_id "MSTRG.76966"; transcript_id "MSTRG.76966.23"; exon_number "10";
chr17	StringTie	exon	42841498	42846214	1000	+	.	gene_id "MSTRG.76966"; transcript_id "MSTRG.76966.23"; exon_number "11";
chr17	StringTie	exon	42849086	42849371	1000	+	.	gene_id "MSTRG.76966"; transcript_id "MSTRG.76966.23"; exon_number "12";
chr17	StringTie	exon	42849601	42849730	1000	+	.	gene_id "MSTRG.76966"; transcript_id "MSTRG.76966.23"; exon_number "13";
chr17	StringTie	exon	42850082	42850384	1000	+	.	gene_id "MSTRG.76966"; transcript_id "MSTRG.76966.23"; exon_number "14";
chr17	StringTie	exon	42851035	42852943	1000	+	.	gene_id "MSTRG.76966"; transcript_id "MSTRG.76966.23"; exon_number "15";
chr17	StringTie	exon	42854448	42854733	1000	+	.	gene_id "MSTRG.76966"; transcript_id "MSTRG.76966.23"; exon_number "16";
chr17	StringTie	exon	42855444	42855573	1000	+	.	gene_id "MSTRG.76966"; transcript_id "MSTRG.76966.23"; exon_number "17";
chr17	StringTie	exon	42856275	42858134	1000	+	.	gene_id "MSTRG.76966"; transcript_id "MSTRG.76966.23"; exon_number "18";
chr17	StringTie	transcript	42833140	42875963	1000	+	.	gene_id "MSTRG.76966"; transcript_id "MSTRG.76966.24";
chr17	StringTie	exon	42833140	42833673	1000	+	.	gene_id "MSTRG.76966"; transcript_id "MSTRG.76966.24"; exon_number "1";
chr17	StringTie	exon	42834344	42834376	1000	+	.	gene_id "MSTRG.76966"; transcript_id "MSTRG.76966.24"; exon_number "2";
chr17	StringTie	exon	42834515	42834577	1000	+	.	gene_id "MSTRG.76966"; transcript_id "MSTRG.76966.24"; exon_number "3";
chr17	StringTie	exon	42834772	42834876	1000	+	.	gene_id "MSTRG.76966"; transcript_id "MSTRG.76966.24"; exon_number "4";
chr17	StringTie	exon	42837649	42837697	1000	+	.	gene_id "MSTRG.76966"; transcript_id "MSTRG.76966.24"; exon_number "5";
chr17	StringTie	exon	42838093	42838205	1000	+	.	gene_id "MSTRG.76966"; transcript_id "MSTRG.76966.24"; exon_number "6";
chr17	StringTie	exon	42838731	42838799	1000	+	.	gene_id "MSTRG.76966"; transcript_id "MSTRG.76966.24"; exon_number "7";
chr17	StringTie	exon	42838945	42839012	1000	+	.	gene_id "MSTRG.76966"; transcript_id "MSTRG.76966.24"; exon_number "8";
chr17	StringTie	exon	42839112	42839166	1000	+	.	gene_id "MSTRG.76966"; transcript_id "MSTRG.76966.24"; exon_number "9";
chr17	StringTie	exon	42839294	42839380	1000	+	.	gene_id "MSTRG.76966"; transcript_id "MSTRG.76966.24"; exon_number "10";
chr17	StringTie	exon	42841498	42846214	1000	+	.	gene_id "MSTRG.76966"; transcript_id "MSTRG.76966.24"; exon_number "11";
chr17	StringTie	exon	42849086	42849290	1000	+	.	gene_id "MSTRG.76966"; transcript_id "MSTRG.76966.24"; exon_number "12";
chr17	StringTie	exon	42849601	42849730	1000	+	.	gene_id "MSTRG.76966"; transcript_id "MSTRG.76966.24"; exon_number "13";
chr17	StringTie	exon	42850082	42852517	1000	+	.	gene_id "MSTRG.76966"; transcript_id "MSTRG.76966.24"; exon_number "14";
chr17	StringTie	exon	42852646	42852943	1000	+	.	gene_id "MSTRG.76966"; transcript_id "MSTRG.76966.24"; exon_number "15";
chr17	StringTie	exon	42854448	42854733	1000	+	.	gene_id "MSTRG.76966"; transcript_id "MSTRG.76966.24"; exon_number "16";
chr17	StringTie	exon	42855444	42855573	1000	+	.	gene_id "MSTRG.76966"; transcript_id "MSTRG.76966.24"; exon_number "17";
chr17	StringTie	exon	42856275	42856463	1000	+	.	gene_id "MSTRG.76966"; transcript_id "MSTRG.76966.24"; exon_number "18";
chr17	StringTie	exon	42866107	42868875	1000	+	.	gene_id "MSTRG.76966"; transcript_id "MSTRG.76966.24"; exon_number "19";
chr17	StringTie	exon	42872405	42872690	1000	+	.	gene_id "MSTRG.76966"; transcript_id "MSTRG.76966.24"; exon_number "20";
chr17	StringTie	exon	42873393	42873522	1000	+	.	gene_id "MSTRG.76966"; transcript_id "MSTRG.76966.24"; exon_number "21";
chr17	StringTie	exon	42874094	42875963	1000	+	.	gene_id "MSTRG.76966"; transcript_id "MSTRG.76966.24"; exon_number "22";
chr17	StringTie	transcript	42833140	42858198	1000	+	.	gene_id "MSTRG.76966"; transcript_id "MSTRG.76966.25";
chr17	StringTie	exon	42833140	42833939	1000	+	.	gene_id "MSTRG.76966"; transcript_id "MSTRG.76966.25"; exon_number "1";
chr17	StringTie	exon	42834344	42834376	1000	+	.	gene_id "MSTRG.76966"; transcript_id "MSTRG.76966.25"; exon_number "2";
chr17	StringTie	exon	42834515	42834577	1000	+	.	gene_id "MSTRG.76966"; transcript_id "MSTRG.76966.25"; exon_number "3";
chr17	StringTie	exon	42834772	42834876	1000	+	.	gene_id "MSTRG.76966"; transcript_id "MSTRG.76966.25"; exon_number "4";
chr17	StringTie	exon	42837649	42837697	1000	+	.	gene_id "MSTRG.76966"; transcript_id "MSTRG.76966.25"; exon_number "5";
chr17	StringTie	exon	42838093	42838205	1000	+	.	gene_id "MSTRG.76966"; transcript_id "MSTRG.76966.25"; exon_number "6";
chr17	StringTie	exon	42838731	42838799	1000	+	.	gene_id "MSTRG.76966"; transcript_id "MSTRG.76966.25"; exon_number "7";
chr17	StringTie	exon	42838945	42839012	1000	+	.	gene_id "MSTRG.76966"; transcript_id "MSTRG.76966.25"; exon_number "8";
chr17	StringTie	exon	42839112	42839166	1000	+	.	gene_id "MSTRG.76966"; transcript_id "MSTRG.76966.25"; exon_number "9";
chr17	StringTie	exon	42839294	42839380	1000	+	.	gene_id "MSTRG.76966"; transcript_id "MSTRG.76966.25"; exon_number "10";
chr17	StringTie	exon	42841498	42846214	1000	+	.	gene_id "MSTRG.76966"; transcript_id "MSTRG.76966.25"; exon_number "11";
chr17	StringTie	exon	42849086	42849371	1000	+	.	gene_id "MSTRG.76966"; transcript_id "MSTRG.76966.25"; exon_number "12";
chr17	StringTie	exon	42849601	42849730	1000	+	.	gene_id "MSTRG.76966"; transcript_id "MSTRG.76966.25"; exon_number "13";
chr17	StringTie	exon	42850082	42854733	1000	+	.	gene_id "MSTRG.76966"; transcript_id "MSTRG.76966.25"; exon_number "14";
chr17	StringTie	exon	42855444	42855573	1000	+	.	gene_id "MSTRG.76966"; transcript_id "MSTRG.76966.25"; exon_number "15";
chr17	StringTie	exon	42856275	42858198	1000	+	.	gene_id "MSTRG.76966"; transcript_id "MSTRG.76966.25"; exon_number "16";
chr17	StringTie	transcript	42833140	42877973	1000	+	.	gene_id "MSTRG.76966"; transcript_id "MSTRG.76966.26";
chr17	StringTie	exon	42833140	42833673	1000	+	.	gene_id "MSTRG.76966"; transcript_id "MSTRG.76966.26"; exon_number "1";
chr17	StringTie	exon	42834344	42834376	1000	+	.	gene_id "MSTRG.76966"; transcript_id "MSTRG.76966.26"; exon_number "2";
chr17	StringTie	exon	42834515	42834577	1000	+	.	gene_id "MSTRG.76966"; transcript_id "MSTRG.76966.26"; exon_number "3";
chr17	StringTie	exon	42834772	42834876	1000	+	.	gene_id "MSTRG.76966"; transcript_id "MSTRG.76966.26"; exon_number "4";
chr17	StringTie	exon	42837649	42837697	1000	+	.	gene_id "MSTRG.76966"; transcript_id "MSTRG.76966.26"; exon_number "5";
chr17	StringTie	exon	42838093	42838205	1000	+	.	gene_id "MSTRG.76966"; transcript_id "MSTRG.76966.26"; exon_number "6";
chr17	StringTie	exon	42838731	42838799	1000	+	.	gene_id "MSTRG.76966"; transcript_id "MSTRG.76966.26"; exon_number "7";
chr17	StringTie	exon	42838945	42839012	1000	+	.	gene_id "MSTRG.76966"; transcript_id "MSTRG.76966.26"; exon_number "8";
chr17	StringTie	exon	42839112	42839166	1000	+	.	gene_id "MSTRG.76966"; transcript_id "MSTRG.76966.26"; exon_number "9";
chr17	StringTie	exon	42839294	42839380	1000	+	.	gene_id "MSTRG.76966"; transcript_id "MSTRG.76966.26"; exon_number "10";
chr17	StringTie	exon	42841498	42846214	1000	+	.	gene_id "MSTRG.76966"; transcript_id "MSTRG.76966.26"; exon_number "11";
chr17	StringTie	exon	42849086	42849371	1000	+	.	gene_id "MSTRG.76966"; transcript_id "MSTRG.76966.26"; exon_number "12";
chr17	StringTie	exon	42849601	42849730	1000	+	.	gene_id "MSTRG.76966"; transcript_id "MSTRG.76966.26"; exon_number "13";
chr17	StringTie	exon	42850082	42852943	1000	+	.	gene_id "MSTRG.76966"; transcript_id "MSTRG.76966.26"; exon_number "14";
chr17	StringTie	exon	42854448	42854733	1000	+	.	gene_id "MSTRG.76966"; transcript_id "MSTRG.76966.26"; exon_number "15";
chr17	StringTie	exon	42855444	42855573	1000	+	.	gene_id "MSTRG.76966"; transcript_id "MSTRG.76966.26"; exon_number "16";
chr17	StringTie	exon	42867416	42868875	1000	+	.	gene_id "MSTRG.76966"; transcript_id "MSTRG.76966.26"; exon_number "17";
chr17	StringTie	exon	42872405	42872690	1000	+	.	gene_id "MSTRG.76966"; transcript_id "MSTRG.76966.26"; exon_number "18";
chr17	StringTie	exon	42873393	42873522	1000	+	.	gene_id "MSTRG.76966"; transcript_id "MSTRG.76966.26"; exon_number "19";
chr17	StringTie	exon	42874094	42877973	1000	+	.	gene_id "MSTRG.76966"; transcript_id "MSTRG.76966.26"; exon_number "20";
chr17	StringTie	transcript	42833140	42858130	1000	+	.	gene_id "MSTRG.76966"; transcript_id "MSTRG.76966.27";
chr17	StringTie	exon	42833140	42833673	1000	+	.	gene_id "MSTRG.76966"; transcript_id "MSTRG.76966.27"; exon_number "1";
chr17	StringTie	exon	42834344	42834376	1000	+	.	gene_id "MSTRG.76966"; transcript_id "MSTRG.76966.27"; exon_number "2";
chr17	StringTie	exon	42834515	42834577	1000	+	.	gene_id "MSTRG.76966"; transcript_id "MSTRG.76966.27"; exon_number "3";
chr17	StringTie	exon	42834772	42834876	1000	+	.	gene_id "MSTRG.76966"; transcript_id "MSTRG.76966.27"; exon_number "4";
chr17	StringTie	exon	42837649	42837697	1000	+	.	gene_id "MSTRG.76966"; transcript_id "MSTRG.76966.27"; exon_number "5";
chr17	StringTie	exon	42838093	42838205	1000	+	.	gene_id "MSTRG.76966"; transcript_id "MSTRG.76966.27"; exon_number "6";
chr17	StringTie	exon	42838731	42838799	1000	+	.	gene_id "MSTRG.76966"; transcript_id "MSTRG.76966.27"; exon_number "7";
chr17	StringTie	exon	42838945	42839012	1000	+	.	gene_id "MSTRG.76966"; transcript_id "MSTRG.76966.27"; exon_number "8";
chr17	StringTie	exon	42839112	42839166	1000	+	.	gene_id "MSTRG.76966"; transcript_id "MSTRG.76966.27"; exon_number "9";
chr17	StringTie	exon	42839294	42839380	1000	+	.	gene_id "MSTRG.76966"; transcript_id "MSTRG.76966.27"; exon_number "10";
chr17	StringTie	exon	42841498	42846214	1000	+	.	gene_id "MSTRG.76966"; transcript_id "MSTRG.76966.27"; exon_number "11";
chr17	StringTie	exon	42849086	42849371	1000	+	.	gene_id "MSTRG.76966"; transcript_id "MSTRG.76966.27"; exon_number "12";
chr17	StringTie	exon	42849601	42849730	1000	+	.	gene_id "MSTRG.76966"; transcript_id "MSTRG.76966.27"; exon_number "13";
chr17	StringTie	exon	42850082	42852943	1000	+	.	gene_id "MSTRG.76966"; transcript_id "MSTRG.76966.27"; exon_number "14";
chr17	StringTie	exon	42854448	42854733	1000	+	.	gene_id "MSTRG.76966"; transcript_id "MSTRG.76966.27"; exon_number "15";
chr17	StringTie	exon	42855423	42855573	1000	+	.	gene_id "MSTRG.76966"; transcript_id "MSTRG.76966.27"; exon_number "16";
chr17	StringTie	exon	42856275	42858130	1000	+	.	gene_id "MSTRG.76966"; transcript_id "MSTRG.76966.27"; exon_number "17";
chr17	StringTie	transcript	42824385	42850745	1000	+	.	gene_id "MSTRG.76966"; transcript_id "MSTRG.76966.3";
chr17	StringTie	exon	42824385	42824414	1000	+	.	gene_id "MSTRG.76966"; transcript_id "MSTRG.76966.3"; exon_number "1";
chr17	StringTie	exon	42825758	42825858	1000	+	.	gene_id "MSTRG.76966"; transcript_id "MSTRG.76966.3"; exon_number "2";
chr17	StringTie	exon	42826971	42827081	1000	+	.	gene_id "MSTRG.76966"; transcript_id "MSTRG.76966.3"; exon_number "3";
chr17	StringTie	exon	42827198	42827349	1000	+	.	gene_id "MSTRG.76966"; transcript_id "MSTRG.76966.3"; exon_number "4";
chr17	StringTie	exon	42833015	42833673	1000	+	.	gene_id "MSTRG.76966"; transcript_id "MSTRG.76966.3"; exon_number "5";
chr17	StringTie	exon	42834094	42834376	1000	+	.	gene_id "MSTRG.76966"; transcript_id "MSTRG.76966.3"; exon_number "6";
chr17	StringTie	exon	42834515	42834577	1000	+	.	gene_id "MSTRG.76966"; transcript_id "MSTRG.76966.3"; exon_number "7";
chr17	StringTie	exon	42834772	42834876	1000	+	.	gene_id "MSTRG.76966"; transcript_id "MSTRG.76966.3"; exon_number "8";
chr17	StringTie	exon	42837649	42837697	1000	+	.	gene_id "MSTRG.76966"; transcript_id "MSTRG.76966.3"; exon_number "9";
chr17	StringTie	exon	42838093	42838205	1000	+	.	gene_id "MSTRG.76966"; transcript_id "MSTRG.76966.3"; exon_number "10";
chr17	StringTie	exon	42838731	42838799	1000	+	.	gene_id "MSTRG.76966"; transcript_id "MSTRG.76966.3"; exon_number "11";
chr17	StringTie	exon	42838945	42839012	1000	+	.	gene_id "MSTRG.76966"; transcript_id "MSTRG.76966.3"; exon_number "12";
chr17	StringTie	exon	42839112	42839166	1000	+	.	gene_id "MSTRG.76966"; transcript_id "MSTRG.76966.3"; exon_number "13";
chr17	StringTie	exon	42839294	42839380	1000	+	.	gene_id "MSTRG.76966"; transcript_id "MSTRG.76966.3"; exon_number "14";
chr17	StringTie	exon	42841498	42846214	1000	+	.	gene_id "MSTRG.76966"; transcript_id "MSTRG.76966.3"; exon_number "15";
chr17	StringTie	exon	42849086	42849371	1000	+	.	gene_id "MSTRG.76966"; transcript_id "MSTRG.76966.3"; exon_number "16";
chr17	StringTie	exon	42849601	42849730	1000	+	.	gene_id "MSTRG.76966"; transcript_id "MSTRG.76966.3"; exon_number "17";
chr17	StringTie	exon	42850082	42850745	1000	+	.	gene_id "MSTRG.76966"; transcript_id "MSTRG.76966.3"; exon_number "18";
chr17	StringTie	transcript	42833148	42875804	1000	+	.	gene_id "MSTRG.76966"; transcript_id "MSTRG.76966.30";
chr17	StringTie	exon	42833148	42833673	1000	+	.	gene_id "MSTRG.76966"; transcript_id "MSTRG.76966.30"; exon_number "1";
chr17	StringTie	exon	42834344	42834376	1000	+	.	gene_id "MSTRG.76966"; transcript_id "MSTRG.76966.30"; exon_number "2";
chr17	StringTie	exon	42834515	42834577	1000	+	.	gene_id "MSTRG.76966"; transcript_id "MSTRG.76966.30"; exon_number "3";
chr17	StringTie	exon	42834772	42834876	1000	+	.	gene_id "MSTRG.76966"; transcript_id "MSTRG.76966.30"; exon_number "4";
chr17	StringTie	exon	42837649	42837697	1000	+	.	gene_id "MSTRG.76966"; transcript_id "MSTRG.76966.30"; exon_number "5";
chr17	StringTie	exon	42838093	42838205	1000	+	.	gene_id "MSTRG.76966"; transcript_id "MSTRG.76966.30"; exon_number "6";
chr17	StringTie	exon	42838731	42838799	1000	+	.	gene_id "MSTRG.76966"; transcript_id "MSTRG.76966.30"; exon_number "7";
chr17	StringTie	exon	42838945	42839012	1000	+	.	gene_id "MSTRG.76966"; transcript_id "MSTRG.76966.30"; exon_number "8";
chr17	StringTie	exon	42839112	42839166	1000	+	.	gene_id "MSTRG.76966"; transcript_id "MSTRG.76966.30"; exon_number "9";
chr17	StringTie	exon	42839294	42839380	1000	+	.	gene_id "MSTRG.76966"; transcript_id "MSTRG.76966.30"; exon_number "10";
chr17	StringTie	exon	42841498	42846214	1000	+	.	gene_id "MSTRG.76966"; transcript_id "MSTRG.76966.30"; exon_number "11";
chr17	StringTie	exon	42849086	42849290	1000	+	.	gene_id "MSTRG.76966"; transcript_id "MSTRG.76966.30"; exon_number "12";
chr17	StringTie	exon	42849601	42849730	1000	+	.	gene_id "MSTRG.76966"; transcript_id "MSTRG.76966.30"; exon_number "13";
chr17	StringTie	exon	42850082	42851109	1000	+	.	gene_id "MSTRG.76966"; transcript_id "MSTRG.76966.30"; exon_number "14";
chr17	StringTie	exon	42851201	42852943	1000	+	.	gene_id "MSTRG.76966"; transcript_id "MSTRG.76966.30"; exon_number "15";
chr17	StringTie	exon	42854448	42854733	1000	+	.	gene_id "MSTRG.76966"; transcript_id "MSTRG.76966.30"; exon_number "16";
chr17	StringTie	exon	42855444	42855573	1000	+	.	gene_id "MSTRG.76966"; transcript_id "MSTRG.76966.30"; exon_number "17";
chr17	StringTie	exon	42856275	42856445	1000	+	.	gene_id "MSTRG.76966"; transcript_id "MSTRG.76966.30"; exon_number "18";
chr17	StringTie	exon	42874217	42874606	1000	+	.	gene_id "MSTRG.76966"; transcript_id "MSTRG.76966.30"; exon_number "19";
chr17	StringTie	exon	42875119	42875804	1000	+	.	gene_id "MSTRG.76966"; transcript_id "MSTRG.76966.30"; exon_number "20";
chr17	StringTie	transcript	42833150	42850702	1000	+	.	gene_id "MSTRG.76966"; transcript_id "MSTRG.76966.31";
chr17	StringTie	exon	42833150	42833505	1000	+	.	gene_id "MSTRG.76966"; transcript_id "MSTRG.76966.31"; exon_number "1";
chr17	StringTie	exon	42834344	42834376	1000	+	.	gene_id "MSTRG.76966"; transcript_id "MSTRG.76966.31"; exon_number "2";
chr17	StringTie	exon	42834515	42834577	1000	+	.	gene_id "MSTRG.76966"; transcript_id "MSTRG.76966.31"; exon_number "3";
chr17	StringTie	exon	42834772	42834876	1000	+	.	gene_id "MSTRG.76966"; transcript_id "MSTRG.76966.31"; exon_number "4";
chr17	StringTie	exon	42837649	42837697	1000	+	.	gene_id "MSTRG.76966"; transcript_id "MSTRG.76966.31"; exon_number "5";
chr17	StringTie	exon	42838093	42838205	1000	+	.	gene_id "MSTRG.76966"; transcript_id "MSTRG.76966.31"; exon_number "6";
chr17	StringTie	exon	42838731	42838799	1000	+	.	gene_id "MSTRG.76966"; transcript_id "MSTRG.76966.31"; exon_number "7";
chr17	StringTie	exon	42838945	42839012	1000	+	.	gene_id "MSTRG.76966"; transcript_id "MSTRG.76966.31"; exon_number "8";
chr17	StringTie	exon	42839112	42839166	1000	+	.	gene_id "MSTRG.76966"; transcript_id "MSTRG.76966.31"; exon_number "9";
chr17	StringTie	exon	42839294	42839380	1000	+	.	gene_id "MSTRG.76966"; transcript_id "MSTRG.76966.31"; exon_number "10";
chr17	StringTie	exon	42841498	42846214	1000	+	.	gene_id "MSTRG.76966"; transcript_id "MSTRG.76966.31"; exon_number "11";
chr17	StringTie	exon	42849086	42849290	1000	+	.	gene_id "MSTRG.76966"; transcript_id "MSTRG.76966.31"; exon_number "12";
chr17	StringTie	exon	42849601	42850702	1000	+	.	gene_id "MSTRG.76966"; transcript_id "MSTRG.76966.31"; exon_number "13";
chr17	StringTie	transcript	42833150	42858150	1000	+	.	gene_id "MSTRG.76966"; transcript_id "MSTRG.76966.32";
chr17	StringTie	exon	42833150	42833673	1000	+	.	gene_id "MSTRG.76966"; transcript_id "MSTRG.76966.32"; exon_number "1";
chr17	StringTie	exon	42834344	42834376	1000	+	.	gene_id "MSTRG.76966"; transcript_id "MSTRG.76966.32"; exon_number "2";
chr17	StringTie	exon	42834519	42834577	1000	+	.	gene_id "MSTRG.76966"; transcript_id "MSTRG.76966.32"; exon_number "3";
chr17	StringTie	exon	42834772	42834876	1000	+	.	gene_id "MSTRG.76966"; transcript_id "MSTRG.76966.32"; exon_number "4";
chr17	StringTie	exon	42837649	42837697	1000	+	.	gene_id "MSTRG.76966"; transcript_id "MSTRG.76966.32"; exon_number "5";
chr17	StringTie	exon	42838093	42838205	1000	+	.	gene_id "MSTRG.76966"; transcript_id "MSTRG.76966.32"; exon_number "6";
chr17	StringTie	exon	42838731	42838799	1000	+	.	gene_id "MSTRG.76966"; transcript_id "MSTRG.76966.32"; exon_number "7";
chr17	StringTie	exon	42838945	42839012	1000	+	.	gene_id "MSTRG.76966"; transcript_id "MSTRG.76966.32"; exon_number "8";
chr17	StringTie	exon	42839112	42839166	1000	+	.	gene_id "MSTRG.76966"; transcript_id "MSTRG.76966.32"; exon_number "9";
chr17	StringTie	exon	42839294	42839380	1000	+	.	gene_id "MSTRG.76966"; transcript_id "MSTRG.76966.32"; exon_number "10";
chr17	StringTie	exon	42841498	42846214	1000	+	.	gene_id "MSTRG.76966"; transcript_id "MSTRG.76966.32"; exon_number "11";
chr17	StringTie	exon	42851201	42854733	1000	+	.	gene_id "MSTRG.76966"; transcript_id "MSTRG.76966.32"; exon_number "12";
chr17	StringTie	exon	42855394	42855573	1000	+	.	gene_id "MSTRG.76966"; transcript_id "MSTRG.76966.32"; exon_number "13";
chr17	StringTie	exon	42856275	42858150	1000	+	.	gene_id "MSTRG.76966"; transcript_id "MSTRG.76966.32"; exon_number "14";
chr17	StringTie	transcript	42833152	42875226	1000	+	.	gene_id "MSTRG.76966"; transcript_id "MSTRG.76966.33";
chr17	StringTie	exon	42833152	42833673	1000	+	.	gene_id "MSTRG.76966"; transcript_id "MSTRG.76966.33"; exon_number "1";
chr17	StringTie	exon	42834344	42834376	1000	+	.	gene_id "MSTRG.76966"; transcript_id "MSTRG.76966.33"; exon_number "2";
chr17	StringTie	exon	42834515	42834577	1000	+	.	gene_id "MSTRG.76966"; transcript_id "MSTRG.76966.33"; exon_number "3";
chr17	StringTie	exon	42834772	42834876	1000	+	.	gene_id "MSTRG.76966"; transcript_id "MSTRG.76966.33"; exon_number "4";
chr17	StringTie	exon	42837649	42837697	1000	+	.	gene_id "MSTRG.76966"; transcript_id "MSTRG.76966.33"; exon_number "5";
chr17	StringTie	exon	42838093	42838205	1000	+	.	gene_id "MSTRG.76966"; transcript_id "MSTRG.76966.33"; exon_number "6";
chr17	StringTie	exon	42838731	42838799	1000	+	.	gene_id "MSTRG.76966"; transcript_id "MSTRG.76966.33"; exon_number "7";
chr17	StringTie	exon	42838945	42839012	1000	+	.	gene_id "MSTRG.76966"; transcript_id "MSTRG.76966.33"; exon_number "8";
chr17	StringTie	exon	42839112	42839166	1000	+	.	gene_id "MSTRG.76966"; transcript_id "MSTRG.76966.33"; exon_number "9";
chr17	StringTie	exon	42839294	42839380	1000	+	.	gene_id "MSTRG.76966"; transcript_id "MSTRG.76966.33"; exon_number "10";
chr17	StringTie	exon	42841498	42846214	1000	+	.	gene_id "MSTRG.76966"; transcript_id "MSTRG.76966.33"; exon_number "11";
chr17	StringTie	exon	42849086	42849371	1000	+	.	gene_id "MSTRG.76966"; transcript_id "MSTRG.76966.33"; exon_number "12";
chr17	StringTie	exon	42849601	42849730	1000	+	.	gene_id "MSTRG.76966"; transcript_id "MSTRG.76966.33"; exon_number "13";
chr17	StringTie	exon	42850082	42852603	1000	+	.	gene_id "MSTRG.76966"; transcript_id "MSTRG.76966.33"; exon_number "14";
chr17	StringTie	exon	42867416	42872690	1000	+	.	gene_id "MSTRG.76966"; transcript_id "MSTRG.76966.33"; exon_number "15";
chr17	StringTie	exon	42873393	42873522	1000	+	.	gene_id "MSTRG.76966"; transcript_id "MSTRG.76966.33"; exon_number "16";
chr17	StringTie	exon	42874094	42874606	1000	+	.	gene_id "MSTRG.76966"; transcript_id "MSTRG.76966.33"; exon_number "17";
chr17	StringTie	exon	42875119	42875226	1000	+	.	gene_id "MSTRG.76966"; transcript_id "MSTRG.76966.33"; exon_number "18";
chr17	StringTie	transcript	42833156	42858130	1000	+	.	gene_id "MSTRG.76966"; transcript_id "MSTRG.76966.34";
chr17	StringTie	exon	42833156	42833673	1000	+	.	gene_id "MSTRG.76966"; transcript_id "MSTRG.76966.34"; exon_number "1";
chr17	StringTie	exon	42834344	42834376	1000	+	.	gene_id "MSTRG.76966"; transcript_id "MSTRG.76966.34"; exon_number "2";
chr17	StringTie	exon	42834515	42834577	1000	+	.	gene_id "MSTRG.76966"; transcript_id "MSTRG.76966.34"; exon_number "3";
chr17	StringTie	exon	42834772	42834876	1000	+	.	gene_id "MSTRG.76966"; transcript_id "MSTRG.76966.34"; exon_number "4";
chr17	StringTie	exon	42837649	42837697	1000	+	.	gene_id "MSTRG.76966"; transcript_id "MSTRG.76966.34"; exon_number "5";
chr17	StringTie	exon	42838093	42838205	1000	+	.	gene_id "MSTRG.76966"; transcript_id "MSTRG.76966.34"; exon_number "6";
chr17	StringTie	exon	42838731	42838799	1000	+	.	gene_id "MSTRG.76966"; transcript_id "MSTRG.76966.34"; exon_number "7";
chr17	StringTie	exon	42838945	42839012	1000	+	.	gene_id "MSTRG.76966"; transcript_id "MSTRG.76966.34"; exon_number "8";
chr17	StringTie	exon	42839112	42839166	1000	+	.	gene_id "MSTRG.76966"; transcript_id "MSTRG.76966.34"; exon_number "9";
chr17	StringTie	exon	42839294	42839380	1000	+	.	gene_id "MSTRG.76966"; transcript_id "MSTRG.76966.34"; exon_number "10";
chr17	StringTie	exon	42841498	42846214	1000	+	.	gene_id "MSTRG.76966"; transcript_id "MSTRG.76966.34"; exon_number "11";
chr17	StringTie	exon	42849086	42849290	1000	+	.	gene_id "MSTRG.76966"; transcript_id "MSTRG.76966.34"; exon_number "12";
chr17	StringTie	exon	42849601	42849730	1000	+	.	gene_id "MSTRG.76966"; transcript_id "MSTRG.76966.34"; exon_number "13";
chr17	StringTie	exon	42850082	42852943	1000	+	.	gene_id "MSTRG.76966"; transcript_id "MSTRG.76966.34"; exon_number "14";
chr17	StringTie	exon	42853272	42854303	1000	+	.	gene_id "MSTRG.76966"; transcript_id "MSTRG.76966.34"; exon_number "15";
chr17	StringTie	exon	42854448	42854733	1000	+	.	gene_id "MSTRG.76966"; transcript_id "MSTRG.76966.34"; exon_number "16";
chr17	StringTie	exon	42855299	42855573	1000	+	.	gene_id "MSTRG.76966"; transcript_id "MSTRG.76966.34"; exon_number "17";
chr17	StringTie	exon	42856275	42858130	1000	+	.	gene_id "MSTRG.76966"; transcript_id "MSTRG.76966.34"; exon_number "18";
chr17	StringTie	transcript	42833160	42843999	1000	+	.	gene_id "MSTRG.76966"; transcript_id "MSTRG.76966.35";
chr17	StringTie	exon	42833160	42833939	1000	+	.	gene_id "MSTRG.76966"; transcript_id "MSTRG.76966.35"; exon_number "1";
chr17	StringTie	exon	42834344	42834376	1000	+	.	gene_id "MSTRG.76966"; transcript_id "MSTRG.76966.35"; exon_number "2";
chr17	StringTie	exon	42834519	42834577	1000	+	.	gene_id "MSTRG.76966"; transcript_id "MSTRG.76966.35"; exon_number "3";
chr17	StringTie	exon	42834772	42834876	1000	+	.	gene_id "MSTRG.76966"; transcript_id "MSTRG.76966.35"; exon_number "4";
chr17	StringTie	exon	42837649	42837697	1000	+	.	gene_id "MSTRG.76966"; transcript_id "MSTRG.76966.35"; exon_number "5";
chr17	StringTie	exon	42838093	42838205	1000	+	.	gene_id "MSTRG.76966"; transcript_id "MSTRG.76966.35"; exon_number "6";
chr17	StringTie	exon	42838731	42838799	1000	+	.	gene_id "MSTRG.76966"; transcript_id "MSTRG.76966.35"; exon_number "7";
chr17	StringTie	exon	42838945	42839012	1000	+	.	gene_id "MSTRG.76966"; transcript_id "MSTRG.76966.35"; exon_number "8";
chr17	StringTie	exon	42839112	42839166	1000	+	.	gene_id "MSTRG.76966"; transcript_id "MSTRG.76966.35"; exon_number "9";
chr17	StringTie	exon	42839294	42839380	1000	+	.	gene_id "MSTRG.76966"; transcript_id "MSTRG.76966.35"; exon_number "10";
chr17	StringTie	exon	42841498	42843999	1000	+	.	gene_id "MSTRG.76966"; transcript_id "MSTRG.76966.35"; exon_number "11";
chr17	StringTie	transcript	42833161	42876362	1000	+	.	gene_id "MSTRG.76966"; transcript_id "MSTRG.76966.36";
chr17	StringTie	exon	42833161	42833505	1000	+	.	gene_id "MSTRG.76966"; transcript_id "MSTRG.76966.36"; exon_number "1";
chr17	StringTie	exon	42834344	42834376	1000	+	.	gene_id "MSTRG.76966"; transcript_id "MSTRG.76966.36"; exon_number "2";
chr17	StringTie	exon	42834515	42834577	1000	+	.	gene_id "MSTRG.76966"; transcript_id "MSTRG.76966.36"; exon_number "3";
chr17	StringTie	exon	42834772	42834876	1000	+	.	gene_id "MSTRG.76966"; transcript_id "MSTRG.76966.36"; exon_number "4";
chr17	StringTie	exon	42837649	42837697	1000	+	.	gene_id "MSTRG.76966"; transcript_id "MSTRG.76966.36"; exon_number "5";
chr17	StringTie	exon	42838093	42838205	1000	+	.	gene_id "MSTRG.76966"; transcript_id "MSTRG.76966.36"; exon_number "6";
chr17	StringTie	exon	42838731	42838799	1000	+	.	gene_id "MSTRG.76966"; transcript_id "MSTRG.76966.36"; exon_number "7";
chr17	StringTie	exon	42838945	42839012	1000	+	.	gene_id "MSTRG.76966"; transcript_id "MSTRG.76966.36"; exon_number "8";
chr17	StringTie	exon	42839112	42839166	1000	+	.	gene_id "MSTRG.76966"; transcript_id "MSTRG.76966.36"; exon_number "9";
chr17	StringTie	exon	42839294	42839380	1000	+	.	gene_id "MSTRG.76966"; transcript_id "MSTRG.76966.36"; exon_number "10";
chr17	StringTie	exon	42841498	42846214	1000	+	.	gene_id "MSTRG.76966"; transcript_id "MSTRG.76966.36"; exon_number "11";
chr17	StringTie	exon	42850082	42851109	1000	+	.	gene_id "MSTRG.76966"; transcript_id "MSTRG.76966.36"; exon_number "12";
chr17	StringTie	exon	42851201	42852943	1000	+	.	gene_id "MSTRG.76966"; transcript_id "MSTRG.76966.36"; exon_number "13";
chr17	StringTie	exon	42854448	42854733	1000	+	.	gene_id "MSTRG.76966"; transcript_id "MSTRG.76966.36"; exon_number "14";
chr17	StringTie	exon	42855444	42855573	1000	+	.	gene_id "MSTRG.76966"; transcript_id "MSTRG.76966.36"; exon_number "15";
chr17	StringTie	exon	42856275	42866195	1000	+	.	gene_id "MSTRG.76966"; transcript_id "MSTRG.76966.36"; exon_number "16";
chr17	StringTie	exon	42867243	42868875	1000	+	.	gene_id "MSTRG.76966"; transcript_id "MSTRG.76966.36"; exon_number "17";
chr17	StringTie	exon	42869826	42872622	1000	+	.	gene_id "MSTRG.76966"; transcript_id "MSTRG.76966.36"; exon_number "18";
chr17	StringTie	exon	42873393	42873522	1000	+	.	gene_id "MSTRG.76966"; transcript_id "MSTRG.76966.36"; exon_number "19";
chr17	StringTie	exon	42874094	42876362	1000	+	.	gene_id "MSTRG.76966"; transcript_id "MSTRG.76966.36"; exon_number "20";
chr17	StringTie	transcript	42833162	42858128	1000	+	.	gene_id "MSTRG.76966"; transcript_id "MSTRG.76966.37";
chr17	StringTie	exon	42833162	42833673	1000	+	.	gene_id "MSTRG.76966"; transcript_id "MSTRG.76966.37"; exon_number "1";
chr17	StringTie	exon	42834344	42834376	1000	+	.	gene_id "MSTRG.76966"; transcript_id "MSTRG.76966.37"; exon_number "2";
chr17	StringTie	exon	42834519	42834577	1000	+	.	gene_id "MSTRG.76966"; transcript_id "MSTRG.76966.37"; exon_number "3";
chr17	StringTie	exon	42834772	42834876	1000	+	.	gene_id "MSTRG.76966"; transcript_id "MSTRG.76966.37"; exon_number "4";
chr17	StringTie	exon	42837649	42837697	1000	+	.	gene_id "MSTRG.76966"; transcript_id "MSTRG.76966.37"; exon_number "5";
chr17	StringTie	exon	42838093	42838205	1000	+	.	gene_id "MSTRG.76966"; transcript_id "MSTRG.76966.37"; exon_number "6";
chr17	StringTie	exon	42838731	42838799	1000	+	.	gene_id "MSTRG.76966"; transcript_id "MSTRG.76966.37"; exon_number "7";
chr17	StringTie	exon	42838945	42839012	1000	+	.	gene_id "MSTRG.76966"; transcript_id "MSTRG.76966.37"; exon_number "8";
chr17	StringTie	exon	42839112	42839166	1000	+	.	gene_id "MSTRG.76966"; transcript_id "MSTRG.76966.37"; exon_number "9";
chr17	StringTie	exon	42839294	42839380	1000	+	.	gene_id "MSTRG.76966"; transcript_id "MSTRG.76966.37"; exon_number "10";
chr17	StringTie	exon	42841498	42846214	1000	+	.	gene_id "MSTRG.76966"; transcript_id "MSTRG.76966.37"; exon_number "11";
chr17	StringTie	exon	42849086	42849290	1000	+	.	gene_id "MSTRG.76966"; transcript_id "MSTRG.76966.37"; exon_number "12";
chr17	StringTie	exon	42849601	42849730	1000	+	.	gene_id "MSTRG.76966"; transcript_id "MSTRG.76966.37"; exon_number "13";
chr17	StringTie	exon	42850082	42852943	1000	+	.	gene_id "MSTRG.76966"; transcript_id "MSTRG.76966.37"; exon_number "14";
chr17	StringTie	exon	42854448	42854733	1000	+	.	gene_id "MSTRG.76966"; transcript_id "MSTRG.76966.37"; exon_number "15";
chr17	StringTie	exon	42856275	42858128	1000	+	.	gene_id "MSTRG.76966"; transcript_id "MSTRG.76966.37"; exon_number "16";
chr17	StringTie	transcript	42833166	42849761	1000	+	.	gene_id "MSTRG.76966"; transcript_id "MSTRG.76966.38";
chr17	StringTie	exon	42833166	42833673	1000	+	.	gene_id "MSTRG.76966"; transcript_id "MSTRG.76966.38"; exon_number "1";
chr17	StringTie	exon	42834344	42834376	1000	+	.	gene_id "MSTRG.76966"; transcript_id "MSTRG.76966.38"; exon_number "2";
chr17	StringTie	exon	42834515	42834577	1000	+	.	gene_id "MSTRG.76966"; transcript_id "MSTRG.76966.38"; exon_number "3";
chr17	StringTie	exon	42834772	42834876	1000	+	.	gene_id "MSTRG.76966"; transcript_id "MSTRG.76966.38"; exon_number "4";
chr17	StringTie	exon	42837649	42837697	1000	+	.	gene_id "MSTRG.76966"; transcript_id "MSTRG.76966.38"; exon_number "5";
chr17	StringTie	exon	42838093	42838205	1000	+	.	gene_id "MSTRG.76966"; transcript_id "MSTRG.76966.38"; exon_number "6";
chr17	StringTie	exon	42838731	42838799	1000	+	.	gene_id "MSTRG.76966"; transcript_id "MSTRG.76966.38"; exon_number "7";
chr17	StringTie	exon	42838945	42839009	1000	+	.	gene_id "MSTRG.76966"; transcript_id "MSTRG.76966.38"; exon_number "8";
chr17	StringTie	exon	42839113	42839166	1000	+	.	gene_id "MSTRG.76966"; transcript_id "MSTRG.76966.38"; exon_number "9";
chr17	StringTie	exon	42839294	42839380	1000	+	.	gene_id "MSTRG.76966"; transcript_id "MSTRG.76966.38"; exon_number "10";
chr17	StringTie	exon	42841498	42846214	1000	+	.	gene_id "MSTRG.76966"; transcript_id "MSTRG.76966.38"; exon_number "11";
chr17	StringTie	exon	42849086	42849371	1000	+	.	gene_id "MSTRG.76966"; transcript_id "MSTRG.76966.38"; exon_number "12";
chr17	StringTie	exon	42849601	42849761	1000	+	.	gene_id "MSTRG.76966"; transcript_id "MSTRG.76966.38"; exon_number "13";
chr17	StringTie	transcript	42833166	42874462	1000	+	.	gene_id "MSTRG.76966"; transcript_id "MSTRG.76966.39";
chr17	StringTie	exon	42833166	42833673	1000	+	.	gene_id "MSTRG.76966"; transcript_id "MSTRG.76966.39"; exon_number "1";
chr17	StringTie	exon	42834344	42834376	1000	+	.	gene_id "MSTRG.76966"; transcript_id "MSTRG.76966.39"; exon_number "2";
chr17	StringTie	exon	42834515	42834577	1000	+	.	gene_id "MSTRG.76966"; transcript_id "MSTRG.76966.39"; exon_number "3";
chr17	StringTie	exon	42834772	42834876	1000	+	.	gene_id "MSTRG.76966"; transcript_id "MSTRG.76966.39"; exon_number "4";
chr17	StringTie	exon	42837649	42837697	1000	+	.	gene_id "MSTRG.76966"; transcript_id "MSTRG.76966.39"; exon_number "5";
chr17	StringTie	exon	42838093	42838205	1000	+	.	gene_id "MSTRG.76966"; transcript_id "MSTRG.76966.39"; exon_number "6";
chr17	StringTie	exon	42838731	42838799	1000	+	.	gene_id "MSTRG.76966"; transcript_id "MSTRG.76966.39"; exon_number "7";
chr17	StringTie	exon	42838945	42839012	1000	+	.	gene_id "MSTRG.76966"; transcript_id "MSTRG.76966.39"; exon_number "8";
chr17	StringTie	exon	42839112	42839166	1000	+	.	gene_id "MSTRG.76966"; transcript_id "MSTRG.76966.39"; exon_number "9";
chr17	StringTie	exon	42839294	42839380	1000	+	.	gene_id "MSTRG.76966"; transcript_id "MSTRG.76966.39"; exon_number "10";
chr17	StringTie	exon	42841498	42846214	1000	+	.	gene_id "MSTRG.76966"; transcript_id "MSTRG.76966.39"; exon_number "11";
chr17	StringTie	exon	42849086	42849730	1000	+	.	gene_id "MSTRG.76966"; transcript_id "MSTRG.76966.39"; exon_number "12";
chr17	StringTie	exon	42850082	42851109	1000	+	.	gene_id "MSTRG.76966"; transcript_id "MSTRG.76966.39"; exon_number "13";
chr17	StringTie	exon	42851201	42851403	1000	+	.	gene_id "MSTRG.76966"; transcript_id "MSTRG.76966.39"; exon_number "14";
chr17	StringTie	exon	42851739	42852943	1000	+	.	gene_id "MSTRG.76966"; transcript_id "MSTRG.76966.39"; exon_number "15";
chr17	StringTie	exon	42854448	42854733	1000	+	.	gene_id "MSTRG.76966"; transcript_id "MSTRG.76966.39"; exon_number "16";
chr17	StringTie	exon	42855444	42855573	1000	+	.	gene_id "MSTRG.76966"; transcript_id "MSTRG.76966.39"; exon_number "17";
chr17	StringTie	exon	42856275	42856445	1000	+	.	gene_id "MSTRG.76966"; transcript_id "MSTRG.76966.39"; exon_number "18";
chr17	StringTie	exon	42873492	42873522	1000	+	.	gene_id "MSTRG.76966"; transcript_id "MSTRG.76966.39"; exon_number "19";
chr17	StringTie	exon	42874094	42874462	1000	+	.	gene_id "MSTRG.76966"; transcript_id "MSTRG.76966.39"; exon_number "20";
chr17	StringTie	transcript	42824385	42874673	1000	+	.	gene_id "MSTRG.76966"; transcript_id "MSTRG.76966.4";
chr17	StringTie	exon	42824385	42824414	1000	+	.	gene_id "MSTRG.76966"; transcript_id "MSTRG.76966.4"; exon_number "1";
chr17	StringTie	exon	42825758	42825858	1000	+	.	gene_id "MSTRG.76966"; transcript_id "MSTRG.76966.4"; exon_number "2";
chr17	StringTie	exon	42826971	42827081	1000	+	.	gene_id "MSTRG.76966"; transcript_id "MSTRG.76966.4"; exon_number "3";
chr17	StringTie	exon	42827198	42827349	1000	+	.	gene_id "MSTRG.76966"; transcript_id "MSTRG.76966.4"; exon_number "4";
chr17	StringTie	exon	42833015	42833939	1000	+	.	gene_id "MSTRG.76966"; transcript_id "MSTRG.76966.4"; exon_number "5";
chr17	StringTie	exon	42834344	42834376	1000	+	.	gene_id "MSTRG.76966"; transcript_id "MSTRG.76966.4"; exon_number "6";
chr17	StringTie	exon	42834515	42834577	1000	+	.	gene_id "MSTRG.76966"; transcript_id "MSTRG.76966.4"; exon_number "7";
chr17	StringTie	exon	42834772	42834876	1000	+	.	gene_id "MSTRG.76966"; transcript_id "MSTRG.76966.4"; exon_number "8";
chr17	StringTie	exon	42837649	42837697	1000	+	.	gene_id "MSTRG.76966"; transcript_id "MSTRG.76966.4"; exon_number "9";
chr17	StringTie	exon	42838093	42838205	1000	+	.	gene_id "MSTRG.76966"; transcript_id "MSTRG.76966.4"; exon_number "10";
chr17	StringTie	exon	42838731	42838799	1000	+	.	gene_id "MSTRG.76966"; transcript_id "MSTRG.76966.4"; exon_number "11";
chr17	StringTie	exon	42838945	42839012	1000	+	.	gene_id "MSTRG.76966"; transcript_id "MSTRG.76966.4"; exon_number "12";
chr17	StringTie	exon	42839112	42839166	1000	+	.	gene_id "MSTRG.76966"; transcript_id "MSTRG.76966.4"; exon_number "13";
chr17	StringTie	exon	42839294	42839380	1000	+	.	gene_id "MSTRG.76966"; transcript_id "MSTRG.76966.4"; exon_number "14";
chr17	StringTie	exon	42841498	42846214	1000	+	.	gene_id "MSTRG.76966"; transcript_id "MSTRG.76966.4"; exon_number "15";
chr17	StringTie	exon	42849086	42851827	1000	+	.	gene_id "MSTRG.76966"; transcript_id "MSTRG.76966.4"; exon_number "16";
chr17	StringTie	exon	42867626	42868875	1000	+	.	gene_id "MSTRG.76966"; transcript_id "MSTRG.76966.4"; exon_number "17";
chr17	StringTie	exon	42872405	42873522	1000	+	.	gene_id "MSTRG.76966"; transcript_id "MSTRG.76966.4"; exon_number "18";
chr17	StringTie	exon	42874094	42874673	1000	+	.	gene_id "MSTRG.76966"; transcript_id "MSTRG.76966.4"; exon_number "19";
chr17	StringTie	transcript	42833167	42843765	1000	+	.	gene_id "MSTRG.76966"; transcript_id "MSTRG.76966.40";
chr17	StringTie	exon	42833167	42833673	1000	+	.	gene_id "MSTRG.76966"; transcript_id "MSTRG.76966.40"; exon_number "1";
chr17	StringTie	exon	42833776	42833939	1000	+	.	gene_id "MSTRG.76966"; transcript_id "MSTRG.76966.40"; exon_number "2";
chr17	StringTie	exon	42834344	42834376	1000	+	.	gene_id "MSTRG.76966"; transcript_id "MSTRG.76966.40"; exon_number "3";
chr17	StringTie	exon	42834515	42834577	1000	+	.	gene_id "MSTRG.76966"; transcript_id "MSTRG.76966.40"; exon_number "4";
chr17	StringTie	exon	42834772	42834876	1000	+	.	gene_id "MSTRG.76966"; transcript_id "MSTRG.76966.40"; exon_number "5";
chr17	StringTie	exon	42837649	42837697	1000	+	.	gene_id "MSTRG.76966"; transcript_id "MSTRG.76966.40"; exon_number "6";
chr17	StringTie	exon	42838093	42838205	1000	+	.	gene_id "MSTRG.76966"; transcript_id "MSTRG.76966.40"; exon_number "7";
chr17	StringTie	exon	42838731	42838799	1000	+	.	gene_id "MSTRG.76966"; transcript_id "MSTRG.76966.40"; exon_number "8";
chr17	StringTie	exon	42838945	42839012	1000	+	.	gene_id "MSTRG.76966"; transcript_id "MSTRG.76966.40"; exon_number "9";
chr17	StringTie	exon	42839112	42839166	1000	+	.	gene_id "MSTRG.76966"; transcript_id "MSTRG.76966.40"; exon_number "10";
chr17	StringTie	exon	42839294	42839380	1000	+	.	gene_id "MSTRG.76966"; transcript_id "MSTRG.76966.40"; exon_number "11";
chr17	StringTie	exon	42841498	42843765	1000	+	.	gene_id "MSTRG.76966"; transcript_id "MSTRG.76966.40"; exon_number "12";
chr17	StringTie	transcript	42833168	42875892	1000	+	.	gene_id "MSTRG.76966"; transcript_id "MSTRG.76966.41";
chr17	StringTie	exon	42833168	42833673	1000	+	.	gene_id "MSTRG.76966"; transcript_id "MSTRG.76966.41"; exon_number "1";
chr17	StringTie	exon	42834344	42834376	1000	+	.	gene_id "MSTRG.76966"; transcript_id "MSTRG.76966.41"; exon_number "2";
chr17	StringTie	exon	42834515	42834577	1000	+	.	gene_id "MSTRG.76966"; transcript_id "MSTRG.76966.41"; exon_number "3";
chr17	StringTie	exon	42834772	42834876	1000	+	.	gene_id "MSTRG.76966"; transcript_id "MSTRG.76966.41"; exon_number "4";
chr17	StringTie	exon	42837649	42837697	1000	+	.	gene_id "MSTRG.76966"; transcript_id "MSTRG.76966.41"; exon_number "5";
chr17	StringTie	exon	42838093	42838205	1000	+	.	gene_id "MSTRG.76966"; transcript_id "MSTRG.76966.41"; exon_number "6";
chr17	StringTie	exon	42838731	42838799	1000	+	.	gene_id "MSTRG.76966"; transcript_id "MSTRG.76966.41"; exon_number "7";
chr17	StringTie	exon	42838945	42839012	1000	+	.	gene_id "MSTRG.76966"; transcript_id "MSTRG.76966.41"; exon_number "8";
chr17	StringTie	exon	42839112	42839166	1000	+	.	gene_id "MSTRG.76966"; transcript_id "MSTRG.76966.41"; exon_number "9";
chr17	StringTie	exon	42839294	42839380	1000	+	.	gene_id "MSTRG.76966"; transcript_id "MSTRG.76966.41"; exon_number "10";
chr17	StringTie	exon	42841498	42846214	1000	+	.	gene_id "MSTRG.76966"; transcript_id "MSTRG.76966.41"; exon_number "11";
chr17	StringTie	exon	42849086	42849371	1000	+	.	gene_id "MSTRG.76966"; transcript_id "MSTRG.76966.41"; exon_number "12";
chr17	StringTie	exon	42849601	42849730	1000	+	.	gene_id "MSTRG.76966"; transcript_id "MSTRG.76966.41"; exon_number "13";
chr17	StringTie	exon	42850082	42851827	1000	+	.	gene_id "MSTRG.76966"; transcript_id "MSTRG.76966.41"; exon_number "14";
chr17	StringTie	exon	42867626	42868875	1000	+	.	gene_id "MSTRG.76966"; transcript_id "MSTRG.76966.41"; exon_number "15";
chr17	StringTie	exon	42872405	42872690	1000	+	.	gene_id "MSTRG.76966"; transcript_id "MSTRG.76966.41"; exon_number "16";
chr17	StringTie	exon	42873393	42873522	1000	+	.	gene_id "MSTRG.76966"; transcript_id "MSTRG.76966.41"; exon_number "17";
chr17	StringTie	exon	42874094	42874606	1000	+	.	gene_id "MSTRG.76966"; transcript_id "MSTRG.76966.41"; exon_number "18";
chr17	StringTie	exon	42875119	42875892	1000	+	.	gene_id "MSTRG.76966"; transcript_id "MSTRG.76966.41"; exon_number "19";
chr17	StringTie	transcript	42833171	42870087	1000	+	.	gene_id "MSTRG.76966"; transcript_id "MSTRG.76966.42";
chr17	StringTie	exon	42833171	42833673	1000	+	.	gene_id "MSTRG.76966"; transcript_id "MSTRG.76966.42"; exon_number "1";
chr17	StringTie	exon	42834344	42834376	1000	+	.	gene_id "MSTRG.76966"; transcript_id "MSTRG.76966.42"; exon_number "2";
chr17	StringTie	exon	42834515	42834577	1000	+	.	gene_id "MSTRG.76966"; transcript_id "MSTRG.76966.42"; exon_number "3";
chr17	StringTie	exon	42834772	42834876	1000	+	.	gene_id "MSTRG.76966"; transcript_id "MSTRG.76966.42"; exon_number "4";
chr17	StringTie	exon	42837649	42837697	1000	+	.	gene_id "MSTRG.76966"; transcript_id "MSTRG.76966.42"; exon_number "5";
chr17	StringTie	exon	42838093	42838205	1000	+	.	gene_id "MSTRG.76966"; transcript_id "MSTRG.76966.42"; exon_number "6";
chr17	StringTie	exon	42838731	42838799	1000	+	.	gene_id "MSTRG.76966"; transcript_id "MSTRG.76966.42"; exon_number "7";
chr17	StringTie	exon	42838945	42839012	1000	+	.	gene_id "MSTRG.76966"; transcript_id "MSTRG.76966.42"; exon_number "8";
chr17	StringTie	exon	42839112	42839166	1000	+	.	gene_id "MSTRG.76966"; transcript_id "MSTRG.76966.42"; exon_number "9";
chr17	StringTie	exon	42839294	42839380	1000	+	.	gene_id "MSTRG.76966"; transcript_id "MSTRG.76966.42"; exon_number "10";
chr17	StringTie	exon	42841498	42846214	1000	+	.	gene_id "MSTRG.76966"; transcript_id "MSTRG.76966.42"; exon_number "11";
chr17	StringTie	exon	42849086	42849371	1000	+	.	gene_id "MSTRG.76966"; transcript_id "MSTRG.76966.42"; exon_number "12";
chr17	StringTie	exon	42849601	42849730	1000	+	.	gene_id "MSTRG.76966"; transcript_id "MSTRG.76966.42"; exon_number "13";
chr17	StringTie	exon	42850082	42852517	1000	+	.	gene_id "MSTRG.76966"; transcript_id "MSTRG.76966.42"; exon_number "14";
chr17	StringTie	exon	42852646	42852943	1000	+	.	gene_id "MSTRG.76966"; transcript_id "MSTRG.76966.42"; exon_number "15";
chr17	StringTie	exon	42854448	42854733	1000	+	.	gene_id "MSTRG.76966"; transcript_id "MSTRG.76966.42"; exon_number "16";
chr17	StringTie	exon	42855444	42855573	1000	+	.	gene_id "MSTRG.76966"; transcript_id "MSTRG.76966.42"; exon_number "17";
chr17	StringTie	exon	42856275	42856463	1000	+	.	gene_id "MSTRG.76966"; transcript_id "MSTRG.76966.42"; exon_number "18";
chr17	StringTie	exon	42866107	42868875	1000	+	.	gene_id "MSTRG.76966"; transcript_id "MSTRG.76966.42"; exon_number "19";
chr17	StringTie	exon	42869826	42870087	1000	+	.	gene_id "MSTRG.76966"; transcript_id "MSTRG.76966.42"; exon_number "20";
chr17	StringTie	transcript	42833199	42858128	1000	+	.	gene_id "MSTRG.76966"; transcript_id "MSTRG.76966.43";
chr17	StringTie	exon	42833199	42833673	1000	+	.	gene_id "MSTRG.76966"; transcript_id "MSTRG.76966.43"; exon_number "1";
chr17	StringTie	exon	42834344	42834376	1000	+	.	gene_id "MSTRG.76966"; transcript_id "MSTRG.76966.43"; exon_number "2";
chr17	StringTie	exon	42834515	42834577	1000	+	.	gene_id "MSTRG.76966"; transcript_id "MSTRG.76966.43"; exon_number "3";
chr17	StringTie	exon	42834772	42834876	1000	+	.	gene_id "MSTRG.76966"; transcript_id "MSTRG.76966.43"; exon_number "4";
chr17	StringTie	exon	42837649	42837697	1000	+	.	gene_id "MSTRG.76966"; transcript_id "MSTRG.76966.43"; exon_number "5";
chr17	StringTie	exon	42838093	42838205	1000	+	.	gene_id "MSTRG.76966"; transcript_id "MSTRG.76966.43"; exon_number "6";
chr17	StringTie	exon	42838731	42838799	1000	+	.	gene_id "MSTRG.76966"; transcript_id "MSTRG.76966.43"; exon_number "7";
chr17	StringTie	exon	42838945	42839012	1000	+	.	gene_id "MSTRG.76966"; transcript_id "MSTRG.76966.43"; exon_number "8";
chr17	StringTie	exon	42839112	42839166	1000	+	.	gene_id "MSTRG.76966"; transcript_id "MSTRG.76966.43"; exon_number "9";
chr17	StringTie	exon	42839294	42839380	1000	+	.	gene_id "MSTRG.76966"; transcript_id "MSTRG.76966.43"; exon_number "10";
chr17	StringTie	exon	42841498	42846214	1000	+	.	gene_id "MSTRG.76966"; transcript_id "MSTRG.76966.43"; exon_number "11";
chr17	StringTie	exon	42849086	42849290	1000	+	.	gene_id "MSTRG.76966"; transcript_id "MSTRG.76966.43"; exon_number "12";
chr17	StringTie	exon	42849601	42849730	1000	+	.	gene_id "MSTRG.76966"; transcript_id "MSTRG.76966.43"; exon_number "13";
chr17	StringTie	exon	42850082	42853364	1000	+	.	gene_id "MSTRG.76966"; transcript_id "MSTRG.76966.43"; exon_number "14";
chr17	StringTie	exon	42854448	42854733	1000	+	.	gene_id "MSTRG.76966"; transcript_id "MSTRG.76966.43"; exon_number "15";
chr17	StringTie	exon	42855444	42855573	1000	+	.	gene_id "MSTRG.76966"; transcript_id "MSTRG.76966.43"; exon_number "16";
chr17	StringTie	exon	42856275	42858128	1000	+	.	gene_id "MSTRG.76966"; transcript_id "MSTRG.76966.43"; exon_number "17";
chr17	StringTie	transcript	42833221	42843833	1000	+	.	gene_id "MSTRG.76966"; transcript_id "MSTRG.76966.44";
chr17	StringTie	exon	42833221	42833649	1000	+	.	gene_id "MSTRG.76966"; transcript_id "MSTRG.76966.44"; exon_number "1";
chr17	StringTie	exon	42834344	42834376	1000	+	.	gene_id "MSTRG.76966"; transcript_id "MSTRG.76966.44"; exon_number "2";
chr17	StringTie	exon	42834515	42834577	1000	+	.	gene_id "MSTRG.76966"; transcript_id "MSTRG.76966.44"; exon_number "3";
chr17	StringTie	exon	42834772	42834876	1000	+	.	gene_id "MSTRG.76966"; transcript_id "MSTRG.76966.44"; exon_number "4";
chr17	StringTie	exon	42837649	42837697	1000	+	.	gene_id "MSTRG.76966"; transcript_id "MSTRG.76966.44"; exon_number "5";
chr17	StringTie	exon	42838093	42838205	1000	+	.	gene_id "MSTRG.76966"; transcript_id "MSTRG.76966.44"; exon_number "6";
chr17	StringTie	exon	42838731	42838799	1000	+	.	gene_id "MSTRG.76966"; transcript_id "MSTRG.76966.44"; exon_number "7";
chr17	StringTie	exon	42838945	42839012	1000	+	.	gene_id "MSTRG.76966"; transcript_id "MSTRG.76966.44"; exon_number "8";
chr17	StringTie	exon	42839112	42839166	1000	+	.	gene_id "MSTRG.76966"; transcript_id "MSTRG.76966.44"; exon_number "9";
chr17	StringTie	exon	42839294	42839380	1000	+	.	gene_id "MSTRG.76966"; transcript_id "MSTRG.76966.44"; exon_number "10";
chr17	StringTie	exon	42841498	42843833	1000	+	.	gene_id "MSTRG.76966"; transcript_id "MSTRG.76966.44"; exon_number "11";
chr17	StringTie	transcript	42833233	42850667	1000	+	.	gene_id "MSTRG.76966"; transcript_id "MSTRG.76966.45";
chr17	StringTie	exon	42833233	42833939	1000	+	.	gene_id "MSTRG.76966"; transcript_id "MSTRG.76966.45"; exon_number "1";
chr17	StringTie	exon	42834344	42834376	1000	+	.	gene_id "MSTRG.76966"; transcript_id "MSTRG.76966.45"; exon_number "2";
chr17	StringTie	exon	42834515	42834577	1000	+	.	gene_id "MSTRG.76966"; transcript_id "MSTRG.76966.45"; exon_number "3";
chr17	StringTie	exon	42834772	42834876	1000	+	.	gene_id "MSTRG.76966"; transcript_id "MSTRG.76966.45"; exon_number "4";
chr17	StringTie	exon	42837649	42837697	1000	+	.	gene_id "MSTRG.76966"; transcript_id "MSTRG.76966.45"; exon_number "5";
chr17	StringTie	exon	42838093	42838205	1000	+	.	gene_id "MSTRG.76966"; transcript_id "MSTRG.76966.45"; exon_number "6";
chr17	StringTie	exon	42838731	42838799	1000	+	.	gene_id "MSTRG.76966"; transcript_id "MSTRG.76966.45"; exon_number "7";
chr17	StringTie	exon	42838945	42839012	1000	+	.	gene_id "MSTRG.76966"; transcript_id "MSTRG.76966.45"; exon_number "8";
chr17	StringTie	exon	42839112	42839166	1000	+	.	gene_id "MSTRG.76966"; transcript_id "MSTRG.76966.45"; exon_number "9";
chr17	StringTie	exon	42839294	42839380	1000	+	.	gene_id "MSTRG.76966"; transcript_id "MSTRG.76966.45"; exon_number "10";
chr17	StringTie	exon	42841498	42846214	1000	+	.	gene_id "MSTRG.76966"; transcript_id "MSTRG.76966.45"; exon_number "11";
chr17	StringTie	exon	42850082	42850667	1000	+	.	gene_id "MSTRG.76966"; transcript_id "MSTRG.76966.45"; exon_number "12";
chr17	StringTie	transcript	42833288	42843779	1000	+	.	gene_id "MSTRG.76966"; transcript_id "MSTRG.76966.46";
chr17	StringTie	exon	42833288	42833509	1000	+	.	gene_id "MSTRG.76966"; transcript_id "MSTRG.76966.46"; exon_number "1";
chr17	StringTie	exon	42834344	42834376	1000	+	.	gene_id "MSTRG.76966"; transcript_id "MSTRG.76966.46"; exon_number "2";
chr17	StringTie	exon	42834515	42834577	1000	+	.	gene_id "MSTRG.76966"; transcript_id "MSTRG.76966.46"; exon_number "3";
chr17	StringTie	exon	42834772	42834876	1000	+	.	gene_id "MSTRG.76966"; transcript_id "MSTRG.76966.46"; exon_number "4";
chr17	StringTie	exon	42837649	42837697	1000	+	.	gene_id "MSTRG.76966"; transcript_id "MSTRG.76966.46"; exon_number "5";
chr17	StringTie	exon	42838093	42838205	1000	+	.	gene_id "MSTRG.76966"; transcript_id "MSTRG.76966.46"; exon_number "6";
chr17	StringTie	exon	42838731	42838799	1000	+	.	gene_id "MSTRG.76966"; transcript_id "MSTRG.76966.46"; exon_number "7";
chr17	StringTie	exon	42838945	42839012	1000	+	.	gene_id "MSTRG.76966"; transcript_id "MSTRG.76966.46"; exon_number "8";
chr17	StringTie	exon	42839112	42839166	1000	+	.	gene_id "MSTRG.76966"; transcript_id "MSTRG.76966.46"; exon_number "9";
chr17	StringTie	exon	42839294	42839380	1000	+	.	gene_id "MSTRG.76966"; transcript_id "MSTRG.76966.46"; exon_number "10";
chr17	StringTie	exon	42841498	42843779	1000	+	.	gene_id "MSTRG.76966"; transcript_id "MSTRG.76966.46"; exon_number "11";
chr17	StringTie	transcript	42833289	42844148	1000	+	.	gene_id "MSTRG.76966"; transcript_id "MSTRG.76966.47";
chr17	StringTie	exon	42833289	42833673	1000	+	.	gene_id "MSTRG.76966"; transcript_id "MSTRG.76966.47"; exon_number "1";
chr17	StringTie	exon	42833776	42834376	1000	+	.	gene_id "MSTRG.76966"; transcript_id "MSTRG.76966.47"; exon_number "2";
chr17	StringTie	exon	42834515	42834577	1000	+	.	gene_id "MSTRG.76966"; transcript_id "MSTRG.76966.47"; exon_number "3";
chr17	StringTie	exon	42834772	42834876	1000	+	.	gene_id "MSTRG.76966"; transcript_id "MSTRG.76966.47"; exon_number "4";
chr17	StringTie	exon	42837649	42837697	1000	+	.	gene_id "MSTRG.76966"; transcript_id "MSTRG.76966.47"; exon_number "5";
chr17	StringTie	exon	42838093	42838205	1000	+	.	gene_id "MSTRG.76966"; transcript_id "MSTRG.76966.47"; exon_number "6";
chr17	StringTie	exon	42838731	42838799	1000	+	.	gene_id "MSTRG.76966"; transcript_id "MSTRG.76966.47"; exon_number "7";
chr17	StringTie	exon	42838945	42839012	1000	+	.	gene_id "MSTRG.76966"; transcript_id "MSTRG.76966.47"; exon_number "8";
chr17	StringTie	exon	42839112	42839166	1000	+	.	gene_id "MSTRG.76966"; transcript_id "MSTRG.76966.47"; exon_number "9";
chr17	StringTie	exon	42839294	42839380	1000	+	.	gene_id "MSTRG.76966"; transcript_id "MSTRG.76966.47"; exon_number "10";
chr17	StringTie	exon	42841498	42844148	1000	+	.	gene_id "MSTRG.76966"; transcript_id "MSTRG.76966.47"; exon_number "11";
chr17	StringTie	transcript	42833296	42850706	1000	+	.	gene_id "MSTRG.76966"; transcript_id "MSTRG.76966.48";
chr17	StringTie	exon	42833296	42833939	1000	+	.	gene_id "MSTRG.76966"; transcript_id "MSTRG.76966.48"; exon_number "1";
chr17	StringTie	exon	42834094	42834376	1000	+	.	gene_id "MSTRG.76966"; transcript_id "MSTRG.76966.48"; exon_number "2";
chr17	StringTie	exon	42834515	42834577	1000	+	.	gene_id "MSTRG.76966"; transcript_id "MSTRG.76966.48"; exon_number "3";
chr17	StringTie	exon	42834772	42834876	1000	+	.	gene_id "MSTRG.76966"; transcript_id "MSTRG.76966.48"; exon_number "4";
chr17	StringTie	exon	42837649	42837697	1000	+	.	gene_id "MSTRG.76966"; transcript_id "MSTRG.76966.48"; exon_number "5";
chr17	StringTie	exon	42838093	42838205	1000	+	.	gene_id "MSTRG.76966"; transcript_id "MSTRG.76966.48"; exon_number "6";
chr17	StringTie	exon	42838731	42838799	1000	+	.	gene_id "MSTRG.76966"; transcript_id "MSTRG.76966.48"; exon_number "7";
chr17	StringTie	exon	42838945	42839012	1000	+	.	gene_id "MSTRG.76966"; transcript_id "MSTRG.76966.48"; exon_number "8";
chr17	StringTie	exon	42839112	42839166	1000	+	.	gene_id "MSTRG.76966"; transcript_id "MSTRG.76966.48"; exon_number "9";
chr17	StringTie	exon	42839294	42839380	1000	+	.	gene_id "MSTRG.76966"; transcript_id "MSTRG.76966.48"; exon_number "10";
chr17	StringTie	exon	42841498	42846214	1000	+	.	gene_id "MSTRG.76966"; transcript_id "MSTRG.76966.48"; exon_number "11";
chr17	StringTie	exon	42849086	42849290	1000	+	.	gene_id "MSTRG.76966"; transcript_id "MSTRG.76966.48"; exon_number "12";
chr17	StringTie	exon	42849601	42849730	1000	+	.	gene_id "MSTRG.76966"; transcript_id "MSTRG.76966.48"; exon_number "13";
chr17	StringTie	exon	42850082	42850706	1000	+	.	gene_id "MSTRG.76966"; transcript_id "MSTRG.76966.48"; exon_number "14";
chr17	StringTie	transcript	42833308	42844184	1000	+	.	gene_id "MSTRG.76966"; transcript_id "MSTRG.76966.49";
chr17	StringTie	exon	42833308	42833939	1000	+	.	gene_id "MSTRG.76966"; transcript_id "MSTRG.76966.49"; exon_number "1";
chr17	StringTie	exon	42834094	42834256	1000	+	.	gene_id "MSTRG.76966"; transcript_id "MSTRG.76966.49"; exon_number "2";
chr17	StringTie	exon	42834344	42834376	1000	+	.	gene_id "MSTRG.76966"; transcript_id "MSTRG.76966.49"; exon_number "3";
chr17	StringTie	exon	42834515	42834577	1000	+	.	gene_id "MSTRG.76966"; transcript_id "MSTRG.76966.49"; exon_number "4";
chr17	StringTie	exon	42834772	42834876	1000	+	.	gene_id "MSTRG.76966"; transcript_id "MSTRG.76966.49"; exon_number "5";
chr17	StringTie	exon	42837649	42837697	1000	+	.	gene_id "MSTRG.76966"; transcript_id "MSTRG.76966.49"; exon_number "6";
chr17	StringTie	exon	42838093	42838205	1000	+	.	gene_id "MSTRG.76966"; transcript_id "MSTRG.76966.49"; exon_number "7";
chr17	StringTie	exon	42838731	42838799	1000	+	.	gene_id "MSTRG.76966"; transcript_id "MSTRG.76966.49"; exon_number "8";
chr17	StringTie	exon	42838945	42839012	1000	+	.	gene_id "MSTRG.76966"; transcript_id "MSTRG.76966.49"; exon_number "9";
chr17	StringTie	exon	42839112	42839166	1000	+	.	gene_id "MSTRG.76966"; transcript_id "MSTRG.76966.49"; exon_number "10";
chr17	StringTie	exon	42839294	42839380	1000	+	.	gene_id "MSTRG.76966"; transcript_id "MSTRG.76966.49"; exon_number "11";
chr17	StringTie	exon	42841498	42844184	1000	+	.	gene_id "MSTRG.76966"; transcript_id "MSTRG.76966.49"; exon_number "12";
chr17	StringTie	transcript	42824385	42843800	1000	+	.	gene_id "MSTRG.76966"; transcript_id "MSTRG.76966.5";
chr17	StringTie	exon	42824385	42824414	1000	+	.	gene_id "MSTRG.76966"; transcript_id "MSTRG.76966.5"; exon_number "1";
chr17	StringTie	exon	42825758	42825858	1000	+	.	gene_id "MSTRG.76966"; transcript_id "MSTRG.76966.5"; exon_number "2";
chr17	StringTie	exon	42826971	42827081	1000	+	.	gene_id "MSTRG.76966"; transcript_id "MSTRG.76966.5"; exon_number "3";
chr17	StringTie	exon	42827198	42827349	1000	+	.	gene_id "MSTRG.76966"; transcript_id "MSTRG.76966.5"; exon_number "4";
chr17	StringTie	exon	42833015	42833505	1000	+	.	gene_id "MSTRG.76966"; transcript_id "MSTRG.76966.5"; exon_number "5";
chr17	StringTie	exon	42834344	42834376	1000	+	.	gene_id "MSTRG.76966"; transcript_id "MSTRG.76966.5"; exon_number "6";
chr17	StringTie	exon	42834515	42834577	1000	+	.	gene_id "MSTRG.76966"; transcript_id "MSTRG.76966.5"; exon_number "7";
chr17	StringTie	exon	42834772	42834876	1000	+	.	gene_id "MSTRG.76966"; transcript_id "MSTRG.76966.5"; exon_number "8";
chr17	StringTie	exon	42837649	42837697	1000	+	.	gene_id "MSTRG.76966"; transcript_id "MSTRG.76966.5"; exon_number "9";
chr17	StringTie	exon	42838093	42838197	1000	+	.	gene_id "MSTRG.76966"; transcript_id "MSTRG.76966.5"; exon_number "10";
chr17	StringTie	exon	42838731	42838799	1000	+	.	gene_id "MSTRG.76966"; transcript_id "MSTRG.76966.5"; exon_number "11";
chr17	StringTie	exon	42838945	42839012	1000	+	.	gene_id "MSTRG.76966"; transcript_id "MSTRG.76966.5"; exon_number "12";
chr17	StringTie	exon	42839112	42839166	1000	+	.	gene_id "MSTRG.76966"; transcript_id "MSTRG.76966.5"; exon_number "13";
chr17	StringTie	exon	42839294	42839380	1000	+	.	gene_id "MSTRG.76966"; transcript_id "MSTRG.76966.5"; exon_number "14";
chr17	StringTie	exon	42841498	42843800	1000	+	.	gene_id "MSTRG.76966"; transcript_id "MSTRG.76966.5"; exon_number "15";
chr17	StringTie	transcript	42833308	42843780	1000	+	.	gene_id "MSTRG.76966"; transcript_id "MSTRG.76966.50";
chr17	StringTie	exon	42833308	42833673	1000	+	.	gene_id "MSTRG.76966"; transcript_id "MSTRG.76966.50"; exon_number "1";
chr17	StringTie	exon	42834094	42834256	1000	+	.	gene_id "MSTRG.76966"; transcript_id "MSTRG.76966.50"; exon_number "2";
chr17	StringTie	exon	42834344	42834376	1000	+	.	gene_id "MSTRG.76966"; transcript_id "MSTRG.76966.50"; exon_number "3";
chr17	StringTie	exon	42834519	42834577	1000	+	.	gene_id "MSTRG.76966"; transcript_id "MSTRG.76966.50"; exon_number "4";
chr17	StringTie	exon	42834772	42834876	1000	+	.	gene_id "MSTRG.76966"; transcript_id "MSTRG.76966.50"; exon_number "5";
chr17	StringTie	exon	42837649	42837697	1000	+	.	gene_id "MSTRG.76966"; transcript_id "MSTRG.76966.50"; exon_number "6";
chr17	StringTie	exon	42838093	42838205	1000	+	.	gene_id "MSTRG.76966"; transcript_id "MSTRG.76966.50"; exon_number "7";
chr17	StringTie	exon	42838731	42838799	1000	+	.	gene_id "MSTRG.76966"; transcript_id "MSTRG.76966.50"; exon_number "8";
chr17	StringTie	exon	42838945	42839012	1000	+	.	gene_id "MSTRG.76966"; transcript_id "MSTRG.76966.50"; exon_number "9";
chr17	StringTie	exon	42839112	42839166	1000	+	.	gene_id "MSTRG.76966"; transcript_id "MSTRG.76966.50"; exon_number "10";
chr17	StringTie	exon	42839294	42839380	1000	+	.	gene_id "MSTRG.76966"; transcript_id "MSTRG.76966.50"; exon_number "11";
chr17	StringTie	exon	42841498	42843780	1000	+	.	gene_id "MSTRG.76966"; transcript_id "MSTRG.76966.50"; exon_number "12";
chr17	StringTie	transcript	42833334	42874459	1000	+	.	gene_id "MSTRG.76966"; transcript_id "MSTRG.76966.51";
chr17	StringTie	exon	42833334	42833673	1000	+	.	gene_id "MSTRG.76966"; transcript_id "MSTRG.76966.51"; exon_number "1";
chr17	StringTie	exon	42834344	42834376	1000	+	.	gene_id "MSTRG.76966"; transcript_id "MSTRG.76966.51"; exon_number "2";
chr17	StringTie	exon	42834515	42834577	1000	+	.	gene_id "MSTRG.76966"; transcript_id "MSTRG.76966.51"; exon_number "3";
chr17	StringTie	exon	42834772	42834876	1000	+	.	gene_id "MSTRG.76966"; transcript_id "MSTRG.76966.51"; exon_number "4";
chr17	StringTie	exon	42837649	42837697	1000	+	.	gene_id "MSTRG.76966"; transcript_id "MSTRG.76966.51"; exon_number "5";
chr17	StringTie	exon	42838093	42838205	1000	+	.	gene_id "MSTRG.76966"; transcript_id "MSTRG.76966.51"; exon_number "6";
chr17	StringTie	exon	42838731	42838799	1000	+	.	gene_id "MSTRG.76966"; transcript_id "MSTRG.76966.51"; exon_number "7";
chr17	StringTie	exon	42838945	42839012	1000	+	.	gene_id "MSTRG.76966"; transcript_id "MSTRG.76966.51"; exon_number "8";
chr17	StringTie	exon	42839112	42839166	1000	+	.	gene_id "MSTRG.76966"; transcript_id "MSTRG.76966.51"; exon_number "9";
chr17	StringTie	exon	42839294	42839380	1000	+	.	gene_id "MSTRG.76966"; transcript_id "MSTRG.76966.51"; exon_number "10";
chr17	StringTie	exon	42841498	42846214	1000	+	.	gene_id "MSTRG.76966"; transcript_id "MSTRG.76966.51"; exon_number "11";
chr17	StringTie	exon	42849086	42849371	1000	+	.	gene_id "MSTRG.76966"; transcript_id "MSTRG.76966.51"; exon_number "12";
chr17	StringTie	exon	42849601	42849730	1000	+	.	gene_id "MSTRG.76966"; transcript_id "MSTRG.76966.51"; exon_number "13";
chr17	StringTie	exon	42851035	42851109	1000	+	.	gene_id "MSTRG.76966"; transcript_id "MSTRG.76966.51"; exon_number "14";
chr17	StringTie	exon	42851201	42852943	1000	+	.	gene_id "MSTRG.76966"; transcript_id "MSTRG.76966.51"; exon_number "15";
chr17	StringTie	exon	42854448	42854733	1000	+	.	gene_id "MSTRG.76966"; transcript_id "MSTRG.76966.51"; exon_number "16";
chr17	StringTie	exon	42855444	42855573	1000	+	.	gene_id "MSTRG.76966"; transcript_id "MSTRG.76966.51"; exon_number "17";
chr17	StringTie	exon	42856275	42856416	1000	+	.	gene_id "MSTRG.76966"; transcript_id "MSTRG.76966.51"; exon_number "18";
chr17	StringTie	exon	42874220	42874459	1000	+	.	gene_id "MSTRG.76966"; transcript_id "MSTRG.76966.51"; exon_number "19";
chr17	StringTie	transcript	42833341	42872668	1000	+	.	gene_id "MSTRG.76966"; transcript_id "MSTRG.76966.52";
chr17	StringTie	exon	42833341	42833673	1000	+	.	gene_id "MSTRG.76966"; transcript_id "MSTRG.76966.52"; exon_number "1";
chr17	StringTie	exon	42834344	42834376	1000	+	.	gene_id "MSTRG.76966"; transcript_id "MSTRG.76966.52"; exon_number "2";
chr17	StringTie	exon	42834515	42834577	1000	+	.	gene_id "MSTRG.76966"; transcript_id "MSTRG.76966.52"; exon_number "3";
chr17	StringTie	exon	42834772	42834876	1000	+	.	gene_id "MSTRG.76966"; transcript_id "MSTRG.76966.52"; exon_number "4";
chr17	StringTie	exon	42837649	42837697	1000	+	.	gene_id "MSTRG.76966"; transcript_id "MSTRG.76966.52"; exon_number "5";
chr17	StringTie	exon	42838093	42838205	1000	+	.	gene_id "MSTRG.76966"; transcript_id "MSTRG.76966.52"; exon_number "6";
chr17	StringTie	exon	42838731	42838799	1000	+	.	gene_id "MSTRG.76966"; transcript_id "MSTRG.76966.52"; exon_number "7";
chr17	StringTie	exon	42838945	42839012	1000	+	.	gene_id "MSTRG.76966"; transcript_id "MSTRG.76966.52"; exon_number "8";
chr17	StringTie	exon	42839112	42839166	1000	+	.	gene_id "MSTRG.76966"; transcript_id "MSTRG.76966.52"; exon_number "9";
chr17	StringTie	exon	42839294	42839380	1000	+	.	gene_id "MSTRG.76966"; transcript_id "MSTRG.76966.52"; exon_number "10";
chr17	StringTie	exon	42841498	42846214	1000	+	.	gene_id "MSTRG.76966"; transcript_id "MSTRG.76966.52"; exon_number "11";
chr17	StringTie	exon	42849086	42849371	1000	+	.	gene_id "MSTRG.76966"; transcript_id "MSTRG.76966.52"; exon_number "12";
chr17	StringTie	exon	42849601	42852301	1000	+	.	gene_id "MSTRG.76966"; transcript_id "MSTRG.76966.52"; exon_number "13";
chr17	StringTie	exon	42852387	42852943	1000	+	.	gene_id "MSTRG.76966"; transcript_id "MSTRG.76966.52"; exon_number "14";
chr17	StringTie	exon	42854448	42854733	1000	+	.	gene_id "MSTRG.76966"; transcript_id "MSTRG.76966.52"; exon_number "15";
chr17	StringTie	exon	42855444	42855573	1000	+	.	gene_id "MSTRG.76966"; transcript_id "MSTRG.76966.52"; exon_number "16";
chr17	StringTie	exon	42856275	42857570	1000	+	.	gene_id "MSTRG.76966"; transcript_id "MSTRG.76966.52"; exon_number "17";
chr17	StringTie	exon	42867423	42868875	1000	+	.	gene_id "MSTRG.76966"; transcript_id "MSTRG.76966.52"; exon_number "18";
chr17	StringTie	exon	42872405	42872668	1000	+	.	gene_id "MSTRG.76966"; transcript_id "MSTRG.76966.52"; exon_number "19";
chr17	StringTie	transcript	42833356	42877593	1000	+	.	gene_id "MSTRG.76966"; transcript_id "MSTRG.76966.53";
chr17	StringTie	exon	42833356	42833673	1000	+	.	gene_id "MSTRG.76966"; transcript_id "MSTRG.76966.53"; exon_number "1";
chr17	StringTie	exon	42834344	42834376	1000	+	.	gene_id "MSTRG.76966"; transcript_id "MSTRG.76966.53"; exon_number "2";
chr17	StringTie	exon	42834515	42834577	1000	+	.	gene_id "MSTRG.76966"; transcript_id "MSTRG.76966.53"; exon_number "3";
chr17	StringTie	exon	42834772	42834876	1000	+	.	gene_id "MSTRG.76966"; transcript_id "MSTRG.76966.53"; exon_number "4";
chr17	StringTie	exon	42837649	42837697	1000	+	.	gene_id "MSTRG.76966"; transcript_id "MSTRG.76966.53"; exon_number "5";
chr17	StringTie	exon	42838093	42838205	1000	+	.	gene_id "MSTRG.76966"; transcript_id "MSTRG.76966.53"; exon_number "6";
chr17	StringTie	exon	42838731	42838799	1000	+	.	gene_id "MSTRG.76966"; transcript_id "MSTRG.76966.53"; exon_number "7";
chr17	StringTie	exon	42838945	42839012	1000	+	.	gene_id "MSTRG.76966"; transcript_id "MSTRG.76966.53"; exon_number "8";
chr17	StringTie	exon	42839112	42839166	1000	+	.	gene_id "MSTRG.76966"; transcript_id "MSTRG.76966.53"; exon_number "9";
chr17	StringTie	exon	42839294	42839380	1000	+	.	gene_id "MSTRG.76966"; transcript_id "MSTRG.76966.53"; exon_number "10";
chr17	StringTie	exon	42841498	42846214	1000	+	.	gene_id "MSTRG.76966"; transcript_id "MSTRG.76966.53"; exon_number "11";
chr17	StringTie	exon	42849086	42849730	1000	+	.	gene_id "MSTRG.76966"; transcript_id "MSTRG.76966.53"; exon_number "12";
chr17	StringTie	exon	42850082	42852943	1000	+	.	gene_id "MSTRG.76966"; transcript_id "MSTRG.76966.53"; exon_number "13";
chr17	StringTie	exon	42854448	42854733	1000	+	.	gene_id "MSTRG.76966"; transcript_id "MSTRG.76966.53"; exon_number "14";
chr17	StringTie	exon	42867416	42868875	1000	+	.	gene_id "MSTRG.76966"; transcript_id "MSTRG.76966.53"; exon_number "15";
chr17	StringTie	exon	42874094	42877593	1000	+	.	gene_id "MSTRG.76966"; transcript_id "MSTRG.76966.53"; exon_number "16";
chr17	StringTie	transcript	42833360	42843855	1000	+	.	gene_id "MSTRG.76966"; transcript_id "MSTRG.76966.54";
chr17	StringTie	exon	42833360	42833939	1000	+	.	gene_id "MSTRG.76966"; transcript_id "MSTRG.76966.54"; exon_number "1";
chr17	StringTie	exon	42834094	42834376	1000	+	.	gene_id "MSTRG.76966"; transcript_id "MSTRG.76966.54"; exon_number "2";
chr17	StringTie	exon	42834515	42834577	1000	+	.	gene_id "MSTRG.76966"; transcript_id "MSTRG.76966.54"; exon_number "3";
chr17	StringTie	exon	42834772	42834876	1000	+	.	gene_id "MSTRG.76966"; transcript_id "MSTRG.76966.54"; exon_number "4";
chr17	StringTie	exon	42837649	42837697	1000	+	.	gene_id "MSTRG.76966"; transcript_id "MSTRG.76966.54"; exon_number "5";
chr17	StringTie	exon	42838093	42838205	1000	+	.	gene_id "MSTRG.76966"; transcript_id "MSTRG.76966.54"; exon_number "6";
chr17	StringTie	exon	42838731	42838799	1000	+	.	gene_id "MSTRG.76966"; transcript_id "MSTRG.76966.54"; exon_number "7";
chr17	StringTie	exon	42838945	42839012	1000	+	.	gene_id "MSTRG.76966"; transcript_id "MSTRG.76966.54"; exon_number "8";
chr17	StringTie	exon	42839112	42839166	1000	+	.	gene_id "MSTRG.76966"; transcript_id "MSTRG.76966.54"; exon_number "9";
chr17	StringTie	exon	42839297	42839380	1000	+	.	gene_id "MSTRG.76966"; transcript_id "MSTRG.76966.54"; exon_number "10";
chr17	StringTie	exon	42841498	42843855	1000	+	.	gene_id "MSTRG.76966"; transcript_id "MSTRG.76966.54"; exon_number "11";
chr17	StringTie	transcript	42833372	42843761	1000	+	.	gene_id "MSTRG.76966"; transcript_id "MSTRG.76966.55";
chr17	StringTie	exon	42833372	42833505	1000	+	.	gene_id "MSTRG.76966"; transcript_id "MSTRG.76966.55"; exon_number "1";
chr17	StringTie	exon	42834344	42834376	1000	+	.	gene_id "MSTRG.76966"; transcript_id "MSTRG.76966.55"; exon_number "2";
chr17	StringTie	exon	42834515	42834577	1000	+	.	gene_id "MSTRG.76966"; transcript_id "MSTRG.76966.55"; exon_number "3";
chr17	StringTie	exon	42834772	42834876	1000	+	.	gene_id "MSTRG.76966"; transcript_id "MSTRG.76966.55"; exon_number "4";
chr17	StringTie	exon	42837649	42837697	1000	+	.	gene_id "MSTRG.76966"; transcript_id "MSTRG.76966.55"; exon_number "5";
chr17	StringTie	exon	42838093	42838205	1000	+	.	gene_id "MSTRG.76966"; transcript_id "MSTRG.76966.55"; exon_number "6";
chr17	StringTie	exon	42838731	42838799	1000	+	.	gene_id "MSTRG.76966"; transcript_id "MSTRG.76966.55"; exon_number "7";
chr17	StringTie	exon	42838945	42839012	1000	+	.	gene_id "MSTRG.76966"; transcript_id "MSTRG.76966.55"; exon_number "8";
chr17	StringTie	exon	42839112	42839166	1000	+	.	gene_id "MSTRG.76966"; transcript_id "MSTRG.76966.55"; exon_number "9";
chr17	StringTie	exon	42839294	42839380	1000	+	.	gene_id "MSTRG.76966"; transcript_id "MSTRG.76966.55"; exon_number "10";
chr17	StringTie	exon	42841498	42841635	1000	+	.	gene_id "MSTRG.76966"; transcript_id "MSTRG.76966.55"; exon_number "11";
chr17	StringTie	exon	42841759	42843761	1000	+	.	gene_id "MSTRG.76966"; transcript_id "MSTRG.76966.55"; exon_number "12";
chr17	StringTie	transcript	42833377	42850743	1000	+	.	gene_id "MSTRG.76966"; transcript_id "MSTRG.76966.56";
chr17	StringTie	exon	42833377	42833673	1000	+	.	gene_id "MSTRG.76966"; transcript_id "MSTRG.76966.56"; exon_number "1";
chr17	StringTie	exon	42834344	42834376	1000	+	.	gene_id "MSTRG.76966"; transcript_id "MSTRG.76966.56"; exon_number "2";
chr17	StringTie	exon	42834515	42834577	1000	+	.	gene_id "MSTRG.76966"; transcript_id "MSTRG.76966.56"; exon_number "3";
chr17	StringTie	exon	42834772	42834876	1000	+	.	gene_id "MSTRG.76966"; transcript_id "MSTRG.76966.56"; exon_number "4";
chr17	StringTie	exon	42837649	42837697	1000	+	.	gene_id "MSTRG.76966"; transcript_id "MSTRG.76966.56"; exon_number "5";
chr17	StringTie	exon	42838093	42838205	1000	+	.	gene_id "MSTRG.76966"; transcript_id "MSTRG.76966.56"; exon_number "6";
chr17	StringTie	exon	42838731	42838799	1000	+	.	gene_id "MSTRG.76966"; transcript_id "MSTRG.76966.56"; exon_number "7";
chr17	StringTie	exon	42838945	42839012	1000	+	.	gene_id "MSTRG.76966"; transcript_id "MSTRG.76966.56"; exon_number "8";
chr17	StringTie	exon	42839112	42839166	1000	+	.	gene_id "MSTRG.76966"; transcript_id "MSTRG.76966.56"; exon_number "9";
chr17	StringTie	exon	42839294	42839380	1000	+	.	gene_id "MSTRG.76966"; transcript_id "MSTRG.76966.56"; exon_number "10";
chr17	StringTie	exon	42841498	42846214	1000	+	.	gene_id "MSTRG.76966"; transcript_id "MSTRG.76966.56"; exon_number "11";
chr17	StringTie	exon	42849086	42849290	1000	+	.	gene_id "MSTRG.76966"; transcript_id "MSTRG.76966.56"; exon_number "12";
chr17	StringTie	exon	42850082	42850743	1000	+	.	gene_id "MSTRG.76966"; transcript_id "MSTRG.76966.56"; exon_number "13";
chr17	StringTie	transcript	42833380	42858189	1000	+	.	gene_id "MSTRG.76966"; transcript_id "MSTRG.76966.57";
chr17	StringTie	exon	42833380	42833673	1000	+	.	gene_id "MSTRG.76966"; transcript_id "MSTRG.76966.57"; exon_number "1";
chr17	StringTie	exon	42834344	42834376	1000	+	.	gene_id "MSTRG.76966"; transcript_id "MSTRG.76966.57"; exon_number "2";
chr17	StringTie	exon	42834515	42834577	1000	+	.	gene_id "MSTRG.76966"; transcript_id "MSTRG.76966.57"; exon_number "3";
chr17	StringTie	exon	42834772	42834876	1000	+	.	gene_id "MSTRG.76966"; transcript_id "MSTRG.76966.57"; exon_number "4";
chr17	StringTie	exon	42837649	42837697	1000	+	.	gene_id "MSTRG.76966"; transcript_id "MSTRG.76966.57"; exon_number "5";
chr17	StringTie	exon	42838093	42838205	1000	+	.	gene_id "MSTRG.76966"; transcript_id "MSTRG.76966.57"; exon_number "6";
chr17	StringTie	exon	42838731	42838799	1000	+	.	gene_id "MSTRG.76966"; transcript_id "MSTRG.76966.57"; exon_number "7";
chr17	StringTie	exon	42838945	42839012	1000	+	.	gene_id "MSTRG.76966"; transcript_id "MSTRG.76966.57"; exon_number "8";
chr17	StringTie	exon	42839112	42839166	1000	+	.	gene_id "MSTRG.76966"; transcript_id "MSTRG.76966.57"; exon_number "9";
chr17	StringTie	exon	42839294	42839380	1000	+	.	gene_id "MSTRG.76966"; transcript_id "MSTRG.76966.57"; exon_number "10";
chr17	StringTie	exon	42841498	42846214	1000	+	.	gene_id "MSTRG.76966"; transcript_id "MSTRG.76966.57"; exon_number "11";
chr17	StringTie	exon	42847219	42849290	1000	+	.	gene_id "MSTRG.76966"; transcript_id "MSTRG.76966.57"; exon_number "12";
chr17	StringTie	exon	42849601	42851109	1000	+	.	gene_id "MSTRG.76966"; transcript_id "MSTRG.76966.57"; exon_number "13";
chr17	StringTie	exon	42851201	42852943	1000	+	.	gene_id "MSTRG.76966"; transcript_id "MSTRG.76966.57"; exon_number "14";
chr17	StringTie	exon	42854448	42854733	1000	+	.	gene_id "MSTRG.76966"; transcript_id "MSTRG.76966.57"; exon_number "15";
chr17	StringTie	exon	42855444	42855573	1000	+	.	gene_id "MSTRG.76966"; transcript_id "MSTRG.76966.57"; exon_number "16";
chr17	StringTie	exon	42856275	42857570	1000	+	.	gene_id "MSTRG.76966"; transcript_id "MSTRG.76966.57"; exon_number "17";
chr17	StringTie	exon	42857663	42858189	1000	+	.	gene_id "MSTRG.76966"; transcript_id "MSTRG.76966.57"; exon_number "18";
chr17	StringTie	transcript	42833388	42839124	1000	+	.	gene_id "MSTRG.76966"; transcript_id "MSTRG.76966.58";
chr17	StringTie	exon	42833388	42833505	1000	+	.	gene_id "MSTRG.76966"; transcript_id "MSTRG.76966.58"; exon_number "1";
chr17	StringTie	exon	42833559	42833673	1000	+	.	gene_id "MSTRG.76966"; transcript_id "MSTRG.76966.58"; exon_number "2";
chr17	StringTie	exon	42834344	42834376	1000	+	.	gene_id "MSTRG.76966"; transcript_id "MSTRG.76966.58"; exon_number "3";
chr17	StringTie	exon	42834515	42834577	1000	+	.	gene_id "MSTRG.76966"; transcript_id "MSTRG.76966.58"; exon_number "4";
chr17	StringTie	exon	42834772	42834876	1000	+	.	gene_id "MSTRG.76966"; transcript_id "MSTRG.76966.58"; exon_number "5";
chr17	StringTie	exon	42837649	42837697	1000	+	.	gene_id "MSTRG.76966"; transcript_id "MSTRG.76966.58"; exon_number "6";
chr17	StringTie	exon	42838093	42838205	1000	+	.	gene_id "MSTRG.76966"; transcript_id "MSTRG.76966.58"; exon_number "7";
chr17	StringTie	exon	42838731	42838799	1000	+	.	gene_id "MSTRG.76966"; transcript_id "MSTRG.76966.58"; exon_number "8";
chr17	StringTie	exon	42838945	42839124	1000	+	.	gene_id "MSTRG.76966"; transcript_id "MSTRG.76966.58"; exon_number "9";
chr17	StringTie	transcript	42833390	42874494	1000	+	.	gene_id "MSTRG.76966"; transcript_id "MSTRG.76966.59";
chr17	StringTie	exon	42833390	42833673	1000	+	.	gene_id "MSTRG.76966"; transcript_id "MSTRG.76966.59"; exon_number "1";
chr17	StringTie	exon	42834094	42834256	1000	+	.	gene_id "MSTRG.76966"; transcript_id "MSTRG.76966.59"; exon_number "2";
chr17	StringTie	exon	42834344	42834376	1000	+	.	gene_id "MSTRG.76966"; transcript_id "MSTRG.76966.59"; exon_number "3";
chr17	StringTie	exon	42834515	42834577	1000	+	.	gene_id "MSTRG.76966"; transcript_id "MSTRG.76966.59"; exon_number "4";
chr17	StringTie	exon	42834772	42834876	1000	+	.	gene_id "MSTRG.76966"; transcript_id "MSTRG.76966.59"; exon_number "5";
chr17	StringTie	exon	42837649	42837697	1000	+	.	gene_id "MSTRG.76966"; transcript_id "MSTRG.76966.59"; exon_number "6";
chr17	StringTie	exon	42838093	42838205	1000	+	.	gene_id "MSTRG.76966"; transcript_id "MSTRG.76966.59"; exon_number "7";
chr17	StringTie	exon	42838731	42838799	1000	+	.	gene_id "MSTRG.76966"; transcript_id "MSTRG.76966.59"; exon_number "8";
chr17	StringTie	exon	42838945	42839012	1000	+	.	gene_id "MSTRG.76966"; transcript_id "MSTRG.76966.59"; exon_number "9";
chr17	StringTie	exon	42839112	42839166	1000	+	.	gene_id "MSTRG.76966"; transcript_id "MSTRG.76966.59"; exon_number "10";
chr17	StringTie	exon	42839294	42839380	1000	+	.	gene_id "MSTRG.76966"; transcript_id "MSTRG.76966.59"; exon_number "11";
chr17	StringTie	exon	42841498	42851109	1000	+	.	gene_id "MSTRG.76966"; transcript_id "MSTRG.76966.59"; exon_number "12";
chr17	StringTie	exon	42851201	42852943	1000	+	.	gene_id "MSTRG.76966"; transcript_id "MSTRG.76966.59"; exon_number "13";
chr17	StringTie	exon	42854448	42854733	1000	+	.	gene_id "MSTRG.76966"; transcript_id "MSTRG.76966.59"; exon_number "14";
chr17	StringTie	exon	42855444	42855573	1000	+	.	gene_id "MSTRG.76966"; transcript_id "MSTRG.76966.59"; exon_number "15";
chr17	StringTie	exon	42856275	42856513	1000	+	.	gene_id "MSTRG.76966"; transcript_id "MSTRG.76966.59"; exon_number "16";
chr17	StringTie	exon	42874220	42874494	1000	+	.	gene_id "MSTRG.76966"; transcript_id "MSTRG.76966.59"; exon_number "17";
chr17	StringTie	transcript	42833393	42843948	1000	+	.	gene_id "MSTRG.76966"; transcript_id "MSTRG.76966.60";
chr17	StringTie	exon	42833393	42833505	1000	+	.	gene_id "MSTRG.76966"; transcript_id "MSTRG.76966.60"; exon_number "1";
chr17	StringTie	exon	42834094	42834256	1000	+	.	gene_id "MSTRG.76966"; transcript_id "MSTRG.76966.60"; exon_number "2";
chr17	StringTie	exon	42834344	42834376	1000	+	.	gene_id "MSTRG.76966"; transcript_id "MSTRG.76966.60"; exon_number "3";
chr17	StringTie	exon	42834515	42834577	1000	+	.	gene_id "MSTRG.76966"; transcript_id "MSTRG.76966.60"; exon_number "4";
chr17	StringTie	exon	42834772	42834876	1000	+	.	gene_id "MSTRG.76966"; transcript_id "MSTRG.76966.60"; exon_number "5";
chr17	StringTie	exon	42837649	42837697	1000	+	.	gene_id "MSTRG.76966"; transcript_id "MSTRG.76966.60"; exon_number "6";
chr17	StringTie	exon	42838093	42838205	1000	+	.	gene_id "MSTRG.76966"; transcript_id "MSTRG.76966.60"; exon_number "7";
chr17	StringTie	exon	42838731	42838799	1000	+	.	gene_id "MSTRG.76966"; transcript_id "MSTRG.76966.60"; exon_number "8";
chr17	StringTie	exon	42838945	42839012	1000	+	.	gene_id "MSTRG.76966"; transcript_id "MSTRG.76966.60"; exon_number "9";
chr17	StringTie	exon	42839112	42839166	1000	+	.	gene_id "MSTRG.76966"; transcript_id "MSTRG.76966.60"; exon_number "10";
chr17	StringTie	exon	42839294	42839380	1000	+	.	gene_id "MSTRG.76966"; transcript_id "MSTRG.76966.60"; exon_number "11";
chr17	StringTie	exon	42841498	42843948	1000	+	.	gene_id "MSTRG.76966"; transcript_id "MSTRG.76966.60"; exon_number "12";
chr17	StringTie	transcript	42833394	42843777	1000	+	.	gene_id "MSTRG.76966"; transcript_id "MSTRG.76966.61";
chr17	StringTie	exon	42833394	42833673	1000	+	.	gene_id "MSTRG.76966"; transcript_id "MSTRG.76966.61"; exon_number "1";
chr17	StringTie	exon	42834314	42834376	1000	+	.	gene_id "MSTRG.76966"; transcript_id "MSTRG.76966.61"; exon_number "2";
chr17	StringTie	exon	42834515	42834577	1000	+	.	gene_id "MSTRG.76966"; transcript_id "MSTRG.76966.61"; exon_number "3";
chr17	StringTie	exon	42834772	42834876	1000	+	.	gene_id "MSTRG.76966"; transcript_id "MSTRG.76966.61"; exon_number "4";
chr17	StringTie	exon	42837649	42837697	1000	+	.	gene_id "MSTRG.76966"; transcript_id "MSTRG.76966.61"; exon_number "5";
chr17	StringTie	exon	42838093	42838205	1000	+	.	gene_id "MSTRG.76966"; transcript_id "MSTRG.76966.61"; exon_number "6";
chr17	StringTie	exon	42838731	42838799	1000	+	.	gene_id "MSTRG.76966"; transcript_id "MSTRG.76966.61"; exon_number "7";
chr17	StringTie	exon	42838945	42839012	1000	+	.	gene_id "MSTRG.76966"; transcript_id "MSTRG.76966.61"; exon_number "8";
chr17	StringTie	exon	42839112	42839166	1000	+	.	gene_id "MSTRG.76966"; transcript_id "MSTRG.76966.61"; exon_number "9";
chr17	StringTie	exon	42839294	42839380	1000	+	.	gene_id "MSTRG.76966"; transcript_id "MSTRG.76966.61"; exon_number "10";
chr17	StringTie	exon	42841498	42843777	1000	+	.	gene_id "MSTRG.76966"; transcript_id "MSTRG.76966.61"; exon_number "11";
chr17	StringTie	transcript	42833397	42843938	1000	+	.	gene_id "MSTRG.76966"; transcript_id "MSTRG.76966.62";
chr17	StringTie	exon	42833397	42834376	1000	+	.	gene_id "MSTRG.76966"; transcript_id "MSTRG.76966.62"; exon_number "1";
chr17	StringTie	exon	42834515	42834577	1000	+	.	gene_id "MSTRG.76966"; transcript_id "MSTRG.76966.62"; exon_number "2";
chr17	StringTie	exon	42834772	42834876	1000	+	.	gene_id "MSTRG.76966"; transcript_id "MSTRG.76966.62"; exon_number "3";
chr17	StringTie	exon	42837649	42837697	1000	+	.	gene_id "MSTRG.76966"; transcript_id "MSTRG.76966.62"; exon_number "4";
chr17	StringTie	exon	42838093	42838205	1000	+	.	gene_id "MSTRG.76966"; transcript_id "MSTRG.76966.62"; exon_number "5";
chr17	StringTie	exon	42838731	42838799	1000	+	.	gene_id "MSTRG.76966"; transcript_id "MSTRG.76966.62"; exon_number "6";
chr17	StringTie	exon	42838948	42839012	1000	+	.	gene_id "MSTRG.76966"; transcript_id "MSTRG.76966.62"; exon_number "7";
chr17	StringTie	exon	42839112	42839166	1000	+	.	gene_id "MSTRG.76966"; transcript_id "MSTRG.76966.62"; exon_number "8";
chr17	StringTie	exon	42839294	42839380	1000	+	.	gene_id "MSTRG.76966"; transcript_id "MSTRG.76966.62"; exon_number "9";
chr17	StringTie	exon	42841498	42843938	1000	+	.	gene_id "MSTRG.76966"; transcript_id "MSTRG.76966.62"; exon_number "10";
chr17	StringTie	transcript	42833403	42850705	1000	+	.	gene_id "MSTRG.76966"; transcript_id "MSTRG.76966.65";
chr17	StringTie	exon	42833403	42833673	1000	+	.	gene_id "MSTRG.76966"; transcript_id "MSTRG.76966.65"; exon_number "1";
chr17	StringTie	exon	42834094	42834256	1000	+	.	gene_id "MSTRG.76966"; transcript_id "MSTRG.76966.65"; exon_number "2";
chr17	StringTie	exon	42834344	42834376	1000	+	.	gene_id "MSTRG.76966"; transcript_id "MSTRG.76966.65"; exon_number "3";
chr17	StringTie	exon	42834515	42834577	1000	+	.	gene_id "MSTRG.76966"; transcript_id "MSTRG.76966.65"; exon_number "4";
chr17	StringTie	exon	42834772	42834876	1000	+	.	gene_id "MSTRG.76966"; transcript_id "MSTRG.76966.65"; exon_number "5";
chr17	StringTie	exon	42837649	42837697	1000	+	.	gene_id "MSTRG.76966"; transcript_id "MSTRG.76966.65"; exon_number "6";
chr17	StringTie	exon	42838093	42838205	1000	+	.	gene_id "MSTRG.76966"; transcript_id "MSTRG.76966.65"; exon_number "7";
chr17	StringTie	exon	42838731	42838799	1000	+	.	gene_id "MSTRG.76966"; transcript_id "MSTRG.76966.65"; exon_number "8";
chr17	StringTie	exon	42838945	42839012	1000	+	.	gene_id "MSTRG.76966"; transcript_id "MSTRG.76966.65"; exon_number "9";
chr17	StringTie	exon	42839112	42839166	1000	+	.	gene_id "MSTRG.76966"; transcript_id "MSTRG.76966.65"; exon_number "10";
chr17	StringTie	exon	42839294	42839380	1000	+	.	gene_id "MSTRG.76966"; transcript_id "MSTRG.76966.65"; exon_number "11";
chr17	StringTie	exon	42841498	42846214	1000	+	.	gene_id "MSTRG.76966"; transcript_id "MSTRG.76966.65"; exon_number "12";
chr17	StringTie	exon	42849086	42849371	1000	+	.	gene_id "MSTRG.76966"; transcript_id "MSTRG.76966.65"; exon_number "13";
chr17	StringTie	exon	42849601	42849730	1000	+	.	gene_id "MSTRG.76966"; transcript_id "MSTRG.76966.65"; exon_number "14";
chr17	StringTie	exon	42850082	42850705	1000	+	.	gene_id "MSTRG.76966"; transcript_id "MSTRG.76966.65"; exon_number "15";
chr17	StringTie	transcript	42833406	42843811	1000	+	.	gene_id "MSTRG.76966"; transcript_id "MSTRG.76966.66";
chr17	StringTie	exon	42833406	42833673	1000	+	.	gene_id "MSTRG.76966"; transcript_id "MSTRG.76966.66"; exon_number "1";
chr17	StringTie	exon	42834094	42834256	1000	+	.	gene_id "MSTRG.76966"; transcript_id "MSTRG.76966.66"; exon_number "2";
chr17	StringTie	exon	42834344	42834376	1000	+	.	gene_id "MSTRG.76966"; transcript_id "MSTRG.76966.66"; exon_number "3";
chr17	StringTie	exon	42834515	42834577	1000	+	.	gene_id "MSTRG.76966"; transcript_id "MSTRG.76966.66"; exon_number "4";
chr17	StringTie	exon	42834772	42834876	1000	+	.	gene_id "MSTRG.76966"; transcript_id "MSTRG.76966.66"; exon_number "5";
chr17	StringTie	exon	42837649	42837697	1000	+	.	gene_id "MSTRG.76966"; transcript_id "MSTRG.76966.66"; exon_number "6";
chr17	StringTie	exon	42838093	42838205	1000	+	.	gene_id "MSTRG.76966"; transcript_id "MSTRG.76966.66"; exon_number "7";
chr17	StringTie	exon	42838731	42838799	1000	+	.	gene_id "MSTRG.76966"; transcript_id "MSTRG.76966.66"; exon_number "8";
chr17	StringTie	exon	42838945	42839012	1000	+	.	gene_id "MSTRG.76966"; transcript_id "MSTRG.76966.66"; exon_number "9";
chr17	StringTie	exon	42839112	42839166	1000	+	.	gene_id "MSTRG.76966"; transcript_id "MSTRG.76966.66"; exon_number "10";
chr17	StringTie	exon	42839294	42839378	1000	+	.	gene_id "MSTRG.76966"; transcript_id "MSTRG.76966.66"; exon_number "11";
chr17	StringTie	exon	42841498	42843811	1000	+	.	gene_id "MSTRG.76966"; transcript_id "MSTRG.76966.66"; exon_number "12";
chr17	StringTie	transcript	42833406	42874673	1000	+	.	gene_id "MSTRG.76966"; transcript_id "MSTRG.76966.67";
chr17	StringTie	exon	42833406	42833673	1000	+	.	gene_id "MSTRG.76966"; transcript_id "MSTRG.76966.67"; exon_number "1";
chr17	StringTie	exon	42834344	42834376	1000	+	.	gene_id "MSTRG.76966"; transcript_id "MSTRG.76966.67"; exon_number "2";
chr17	StringTie	exon	42834515	42834577	1000	+	.	gene_id "MSTRG.76966"; transcript_id "MSTRG.76966.67"; exon_number "3";
chr17	StringTie	exon	42834772	42834876	1000	+	.	gene_id "MSTRG.76966"; transcript_id "MSTRG.76966.67"; exon_number "4";
chr17	StringTie	exon	42837649	42837697	1000	+	.	gene_id "MSTRG.76966"; transcript_id "MSTRG.76966.67"; exon_number "5";
chr17	StringTie	exon	42838093	42838205	1000	+	.	gene_id "MSTRG.76966"; transcript_id "MSTRG.76966.67"; exon_number "6";
chr17	StringTie	exon	42838731	42838799	1000	+	.	gene_id "MSTRG.76966"; transcript_id "MSTRG.76966.67"; exon_number "7";
chr17	StringTie	exon	42838945	42839012	1000	+	.	gene_id "MSTRG.76966"; transcript_id "MSTRG.76966.67"; exon_number "8";
chr17	StringTie	exon	42839112	42839166	1000	+	.	gene_id "MSTRG.76966"; transcript_id "MSTRG.76966.67"; exon_number "9";
chr17	StringTie	exon	42839294	42839380	1000	+	.	gene_id "MSTRG.76966"; transcript_id "MSTRG.76966.67"; exon_number "10";
chr17	StringTie	exon	42841498	42846214	1000	+	.	gene_id "MSTRG.76966"; transcript_id "MSTRG.76966.67"; exon_number "11";
chr17	StringTie	exon	42849086	42849730	1000	+	.	gene_id "MSTRG.76966"; transcript_id "MSTRG.76966.67"; exon_number "12";
chr17	StringTie	exon	42850082	42851109	1000	+	.	gene_id "MSTRG.76966"; transcript_id "MSTRG.76966.67"; exon_number "13";
chr17	StringTie	exon	42851201	42852943	1000	+	.	gene_id "MSTRG.76966"; transcript_id "MSTRG.76966.67"; exon_number "14";
chr17	StringTie	exon	42854448	42854733	1000	+	.	gene_id "MSTRG.76966"; transcript_id "MSTRG.76966.67"; exon_number "15";
chr17	StringTie	exon	42855394	42855573	1000	+	.	gene_id "MSTRG.76966"; transcript_id "MSTRG.76966.67"; exon_number "16";
chr17	StringTie	exon	42856275	42857570	1000	+	.	gene_id "MSTRG.76966"; transcript_id "MSTRG.76966.67"; exon_number "17";
chr17	StringTie	exon	42867423	42868164	1000	+	.	gene_id "MSTRG.76966"; transcript_id "MSTRG.76966.67"; exon_number "18";
chr17	StringTie	exon	42868578	42873522	1000	+	.	gene_id "MSTRG.76966"; transcript_id "MSTRG.76966.67"; exon_number "19";
chr17	StringTie	exon	42874094	42874673	1000	+	.	gene_id "MSTRG.76966"; transcript_id "MSTRG.76966.67"; exon_number "20";
chr17	StringTie	transcript	42833406	42858130	1000	+	.	gene_id "MSTRG.76966"; transcript_id "MSTRG.76966.68";
chr17	StringTie	exon	42833406	42833673	1000	+	.	gene_id "MSTRG.76966"; transcript_id "MSTRG.76966.68"; exon_number "1";
chr17	StringTie	exon	42834344	42834376	1000	+	.	gene_id "MSTRG.76966"; transcript_id "MSTRG.76966.68"; exon_number "2";
chr17	StringTie	exon	42834515	42834577	1000	+	.	gene_id "MSTRG.76966"; transcript_id "MSTRG.76966.68"; exon_number "3";
chr17	StringTie	exon	42834772	42834876	1000	+	.	gene_id "MSTRG.76966"; transcript_id "MSTRG.76966.68"; exon_number "4";
chr17	StringTie	exon	42837649	42837697	1000	+	.	gene_id "MSTRG.76966"; transcript_id "MSTRG.76966.68"; exon_number "5";
chr17	StringTie	exon	42838093	42838205	1000	+	.	gene_id "MSTRG.76966"; transcript_id "MSTRG.76966.68"; exon_number "6";
chr17	StringTie	exon	42838731	42838799	1000	+	.	gene_id "MSTRG.76966"; transcript_id "MSTRG.76966.68"; exon_number "7";
chr17	StringTie	exon	42838945	42839012	1000	+	.	gene_id "MSTRG.76966"; transcript_id "MSTRG.76966.68"; exon_number "8";
chr17	StringTie	exon	42839112	42839166	1000	+	.	gene_id "MSTRG.76966"; transcript_id "MSTRG.76966.68"; exon_number "9";
chr17	StringTie	exon	42839294	42839380	1000	+	.	gene_id "MSTRG.76966"; transcript_id "MSTRG.76966.68"; exon_number "10";
chr17	StringTie	exon	42841498	42846214	1000	+	.	gene_id "MSTRG.76966"; transcript_id "MSTRG.76966.68"; exon_number "11";
chr17	StringTie	exon	42849601	42849730	1000	+	.	gene_id "MSTRG.76966"; transcript_id "MSTRG.76966.68"; exon_number "12";
chr17	StringTie	exon	42850082	42852943	1000	+	.	gene_id "MSTRG.76966"; transcript_id "MSTRG.76966.68"; exon_number "13";
chr17	StringTie	exon	42854448	42854733	1000	+	.	gene_id "MSTRG.76966"; transcript_id "MSTRG.76966.68"; exon_number "14";
chr17	StringTie	exon	42855444	42855573	1000	+	.	gene_id "MSTRG.76966"; transcript_id "MSTRG.76966.68"; exon_number "15";
chr17	StringTie	exon	42856275	42858130	1000	+	.	gene_id "MSTRG.76966"; transcript_id "MSTRG.76966.68"; exon_number "16";
chr17	StringTie	transcript	42833406	42874705	1000	+	.	gene_id "MSTRG.76966"; transcript_id "MSTRG.76966.69";
chr17	StringTie	exon	42833406	42833673	1000	+	.	gene_id "MSTRG.76966"; transcript_id "MSTRG.76966.69"; exon_number "1";
chr17	StringTie	exon	42834344	42834376	1000	+	.	gene_id "MSTRG.76966"; transcript_id "MSTRG.76966.69"; exon_number "2";
chr17	StringTie	exon	42834515	42834577	1000	+	.	gene_id "MSTRG.76966"; transcript_id "MSTRG.76966.69"; exon_number "3";
chr17	StringTie	exon	42834772	42834876	1000	+	.	gene_id "MSTRG.76966"; transcript_id "MSTRG.76966.69"; exon_number "4";
chr17	StringTie	exon	42837649	42837697	1000	+	.	gene_id "MSTRG.76966"; transcript_id "MSTRG.76966.69"; exon_number "5";
chr17	StringTie	exon	42838093	42838205	1000	+	.	gene_id "MSTRG.76966"; transcript_id "MSTRG.76966.69"; exon_number "6";
chr17	StringTie	exon	42838731	42838799	1000	+	.	gene_id "MSTRG.76966"; transcript_id "MSTRG.76966.69"; exon_number "7";
chr17	StringTie	exon	42838945	42839012	1000	+	.	gene_id "MSTRG.76966"; transcript_id "MSTRG.76966.69"; exon_number "8";
chr17	StringTie	exon	42839112	42839166	1000	+	.	gene_id "MSTRG.76966"; transcript_id "MSTRG.76966.69"; exon_number "9";
chr17	StringTie	exon	42839294	42839380	1000	+	.	gene_id "MSTRG.76966"; transcript_id "MSTRG.76966.69"; exon_number "10";
chr17	StringTie	exon	42841498	42849290	1000	+	.	gene_id "MSTRG.76966"; transcript_id "MSTRG.76966.69"; exon_number "11";
chr17	StringTie	exon	42849601	42849730	1000	+	.	gene_id "MSTRG.76966"; transcript_id "MSTRG.76966.69"; exon_number "12";
chr17	StringTie	exon	42850082	42852315	1000	+	.	gene_id "MSTRG.76966"; transcript_id "MSTRG.76966.69"; exon_number "13";
chr17	StringTie	exon	42868110	42872690	1000	+	.	gene_id "MSTRG.76966"; transcript_id "MSTRG.76966.69"; exon_number "14";
chr17	StringTie	exon	42873393	42873522	1000	+	.	gene_id "MSTRG.76966"; transcript_id "MSTRG.76966.69"; exon_number "15";
chr17	StringTie	exon	42874094	42874705	1000	+	.	gene_id "MSTRG.76966"; transcript_id "MSTRG.76966.69"; exon_number "16";
chr17	StringTie	transcript	42824426	42874669	1000	+	.	gene_id "MSTRG.76966"; transcript_id "MSTRG.76966.7";
chr17	StringTie	exon	42824426	42824870	1000	+	.	gene_id "MSTRG.76966"; transcript_id "MSTRG.76966.7"; exon_number "1";
chr17	StringTie	exon	42825758	42825858	1000	+	.	gene_id "MSTRG.76966"; transcript_id "MSTRG.76966.7"; exon_number "2";
chr17	StringTie	exon	42827198	42827349	1000	+	.	gene_id "MSTRG.76966"; transcript_id "MSTRG.76966.7"; exon_number "3";
chr17	StringTie	exon	42834344	42834376	1000	+	.	gene_id "MSTRG.76966"; transcript_id "MSTRG.76966.7"; exon_number "4";
chr17	StringTie	exon	42834515	42834577	1000	+	.	gene_id "MSTRG.76966"; transcript_id "MSTRG.76966.7"; exon_number "5";
chr17	StringTie	exon	42834772	42834876	1000	+	.	gene_id "MSTRG.76966"; transcript_id "MSTRG.76966.7"; exon_number "6";
chr17	StringTie	exon	42837649	42837697	1000	+	.	gene_id "MSTRG.76966"; transcript_id "MSTRG.76966.7"; exon_number "7";
chr17	StringTie	exon	42838093	42838205	1000	+	.	gene_id "MSTRG.76966"; transcript_id "MSTRG.76966.7"; exon_number "8";
chr17	StringTie	exon	42838731	42838799	1000	+	.	gene_id "MSTRG.76966"; transcript_id "MSTRG.76966.7"; exon_number "9";
chr17	StringTie	exon	42838945	42839012	1000	+	.	gene_id "MSTRG.76966"; transcript_id "MSTRG.76966.7"; exon_number "10";
chr17	StringTie	exon	42839112	42839166	1000	+	.	gene_id "MSTRG.76966"; transcript_id "MSTRG.76966.7"; exon_number "11";
chr17	StringTie	exon	42839294	42839380	1000	+	.	gene_id "MSTRG.76966"; transcript_id "MSTRG.76966.7"; exon_number "12";
chr17	StringTie	exon	42841498	42846214	1000	+	.	gene_id "MSTRG.76966"; transcript_id "MSTRG.76966.7"; exon_number "13";
chr17	StringTie	exon	42849086	42849371	1000	+	.	gene_id "MSTRG.76966"; transcript_id "MSTRG.76966.7"; exon_number "14";
chr17	StringTie	exon	42849601	42849730	1000	+	.	gene_id "MSTRG.76966"; transcript_id "MSTRG.76966.7"; exon_number "15";
chr17	StringTie	exon	42850082	42851403	1000	+	.	gene_id "MSTRG.76966"; transcript_id "MSTRG.76966.7"; exon_number "16";
chr17	StringTie	exon	42851739	42852943	1000	+	.	gene_id "MSTRG.76966"; transcript_id "MSTRG.76966.7"; exon_number "17";
chr17	StringTie	exon	42854448	42854733	1000	+	.	gene_id "MSTRG.76966"; transcript_id "MSTRG.76966.7"; exon_number "18";
chr17	StringTie	exon	42855444	42855573	1000	+	.	gene_id "MSTRG.76966"; transcript_id "MSTRG.76966.7"; exon_number "19";
chr17	StringTie	exon	42856275	42856445	1000	+	.	gene_id "MSTRG.76966"; transcript_id "MSTRG.76966.7"; exon_number "20";
chr17	StringTie	exon	42874217	42874669	1000	+	.	gene_id "MSTRG.76966"; transcript_id "MSTRG.76966.7"; exon_number "21";
chr17	StringTie	transcript	42833406	42858178	1000	+	.	gene_id "MSTRG.76966"; transcript_id "MSTRG.76966.70";
chr17	StringTie	exon	42833406	42833673	1000	+	.	gene_id "MSTRG.76966"; transcript_id "MSTRG.76966.70"; exon_number "1";
chr17	StringTie	exon	42834344	42834376	1000	+	.	gene_id "MSTRG.76966"; transcript_id "MSTRG.76966.70"; exon_number "2";
chr17	StringTie	exon	42834515	42834577	1000	+	.	gene_id "MSTRG.76966"; transcript_id "MSTRG.76966.70"; exon_number "3";
chr17	StringTie	exon	42834772	42834876	1000	+	.	gene_id "MSTRG.76966"; transcript_id "MSTRG.76966.70"; exon_number "4";
chr17	StringTie	exon	42837649	42837697	1000	+	.	gene_id "MSTRG.76966"; transcript_id "MSTRG.76966.70"; exon_number "5";
chr17	StringTie	exon	42838093	42838205	1000	+	.	gene_id "MSTRG.76966"; transcript_id "MSTRG.76966.70"; exon_number "6";
chr17	StringTie	exon	42838731	42838799	1000	+	.	gene_id "MSTRG.76966"; transcript_id "MSTRG.76966.70"; exon_number "7";
chr17	StringTie	exon	42838945	42839012	1000	+	.	gene_id "MSTRG.76966"; transcript_id "MSTRG.76966.70"; exon_number "8";
chr17	StringTie	exon	42839112	42839166	1000	+	.	gene_id "MSTRG.76966"; transcript_id "MSTRG.76966.70"; exon_number "9";
chr17	StringTie	exon	42839294	42839380	1000	+	.	gene_id "MSTRG.76966"; transcript_id "MSTRG.76966.70"; exon_number "10";
chr17	StringTie	exon	42841498	42846214	1000	+	.	gene_id "MSTRG.76966"; transcript_id "MSTRG.76966.70"; exon_number "11";
chr17	StringTie	exon	42849086	42849290	1000	+	.	gene_id "MSTRG.76966"; transcript_id "MSTRG.76966.70"; exon_number "12";
chr17	StringTie	exon	42849601	42849730	1000	+	.	gene_id "MSTRG.76966"; transcript_id "MSTRG.76966.70"; exon_number "13";
chr17	StringTie	exon	42850082	42852943	1000	+	.	gene_id "MSTRG.76966"; transcript_id "MSTRG.76966.70"; exon_number "14";
chr17	StringTie	exon	42853272	42853364	1000	+	.	gene_id "MSTRG.76966"; transcript_id "MSTRG.76966.70"; exon_number "15";
chr17	StringTie	exon	42854448	42854733	1000	+	.	gene_id "MSTRG.76966"; transcript_id "MSTRG.76966.70"; exon_number "16";
chr17	StringTie	exon	42855444	42855573	1000	+	.	gene_id "MSTRG.76966"; transcript_id "MSTRG.76966.70"; exon_number "17";
chr17	StringTie	exon	42856275	42858178	1000	+	.	gene_id "MSTRG.76966"; transcript_id "MSTRG.76966.70"; exon_number "18";
chr17	StringTie	transcript	42833407	42839124	1000	+	.	gene_id "MSTRG.76966"; transcript_id "MSTRG.76966.71";
chr17	StringTie	exon	42833407	42833673	1000	+	.	gene_id "MSTRG.76966"; transcript_id "MSTRG.76966.71"; exon_number "1";
chr17	StringTie	exon	42833776	42833939	1000	+	.	gene_id "MSTRG.76966"; transcript_id "MSTRG.76966.71"; exon_number "2";
chr17	StringTie	exon	42834094	42834376	1000	+	.	gene_id "MSTRG.76966"; transcript_id "MSTRG.76966.71"; exon_number "3";
chr17	StringTie	exon	42834515	42834577	1000	+	.	gene_id "MSTRG.76966"; transcript_id "MSTRG.76966.71"; exon_number "4";
chr17	StringTie	exon	42834772	42834876	1000	+	.	gene_id "MSTRG.76966"; transcript_id "MSTRG.76966.71"; exon_number "5";
chr17	StringTie	exon	42837649	42837697	1000	+	.	gene_id "MSTRG.76966"; transcript_id "MSTRG.76966.71"; exon_number "6";
chr17	StringTie	exon	42838093	42838205	1000	+	.	gene_id "MSTRG.76966"; transcript_id "MSTRG.76966.71"; exon_number "7";
chr17	StringTie	exon	42838731	42838799	1000	+	.	gene_id "MSTRG.76966"; transcript_id "MSTRG.76966.71"; exon_number "8";
chr17	StringTie	exon	42838945	42839124	1000	+	.	gene_id "MSTRG.76966"; transcript_id "MSTRG.76966.71"; exon_number "9";
chr17	StringTie	transcript	42833407	42843760	1000	+	.	gene_id "MSTRG.76966"; transcript_id "MSTRG.76966.72";
chr17	StringTie	exon	42833407	42833673	1000	+	.	gene_id "MSTRG.76966"; transcript_id "MSTRG.76966.72"; exon_number "1";
chr17	StringTie	exon	42834344	42834376	1000	+	.	gene_id "MSTRG.76966"; transcript_id "MSTRG.76966.72"; exon_number "2";
chr17	StringTie	exon	42834515	42834577	1000	+	.	gene_id "MSTRG.76966"; transcript_id "MSTRG.76966.72"; exon_number "3";
chr17	StringTie	exon	42837649	42837697	1000	+	.	gene_id "MSTRG.76966"; transcript_id "MSTRG.76966.72"; exon_number "4";
chr17	StringTie	exon	42838093	42838205	1000	+	.	gene_id "MSTRG.76966"; transcript_id "MSTRG.76966.72"; exon_number "5";
chr17	StringTie	exon	42838731	42838799	1000	+	.	gene_id "MSTRG.76966"; transcript_id "MSTRG.76966.72"; exon_number "6";
chr17	StringTie	exon	42838945	42839012	1000	+	.	gene_id "MSTRG.76966"; transcript_id "MSTRG.76966.72"; exon_number "7";
chr17	StringTie	exon	42839112	42839166	1000	+	.	gene_id "MSTRG.76966"; transcript_id "MSTRG.76966.72"; exon_number "8";
chr17	StringTie	exon	42839294	42839380	1000	+	.	gene_id "MSTRG.76966"; transcript_id "MSTRG.76966.72"; exon_number "9";
chr17	StringTie	exon	42841498	42843760	1000	+	.	gene_id "MSTRG.76966"; transcript_id "MSTRG.76966.72"; exon_number "10";
chr17	StringTie	transcript	42833407	42874668	1000	+	.	gene_id "MSTRG.76966"; transcript_id "MSTRG.76966.73";
chr17	StringTie	exon	42833407	42833673	1000	+	.	gene_id "MSTRG.76966"; transcript_id "MSTRG.76966.73"; exon_number "1";
chr17	StringTie	exon	42834344	42834376	1000	+	.	gene_id "MSTRG.76966"; transcript_id "MSTRG.76966.73"; exon_number "2";
chr17	StringTie	exon	42834515	42834577	1000	+	.	gene_id "MSTRG.76966"; transcript_id "MSTRG.76966.73"; exon_number "3";
chr17	StringTie	exon	42834772	42834876	1000	+	.	gene_id "MSTRG.76966"; transcript_id "MSTRG.76966.73"; exon_number "4";
chr17	StringTie	exon	42837649	42837697	1000	+	.	gene_id "MSTRG.76966"; transcript_id "MSTRG.76966.73"; exon_number "5";
chr17	StringTie	exon	42838093	42838205	1000	+	.	gene_id "MSTRG.76966"; transcript_id "MSTRG.76966.73"; exon_number "6";
chr17	StringTie	exon	42838731	42838799	1000	+	.	gene_id "MSTRG.76966"; transcript_id "MSTRG.76966.73"; exon_number "7";
chr17	StringTie	exon	42838945	42839012	1000	+	.	gene_id "MSTRG.76966"; transcript_id "MSTRG.76966.73"; exon_number "8";
chr17	StringTie	exon	42839112	42839166	1000	+	.	gene_id "MSTRG.76966"; transcript_id "MSTRG.76966.73"; exon_number "9";
chr17	StringTie	exon	42839294	42839380	1000	+	.	gene_id "MSTRG.76966"; transcript_id "MSTRG.76966.73"; exon_number "10";
chr17	StringTie	exon	42841498	42846214	1000	+	.	gene_id "MSTRG.76966"; transcript_id "MSTRG.76966.73"; exon_number "11";
chr17	StringTie	exon	42851201	42852232	1000	+	.	gene_id "MSTRG.76966"; transcript_id "MSTRG.76966.73"; exon_number "12";
chr17	StringTie	exon	42852646	42852943	1000	+	.	gene_id "MSTRG.76966"; transcript_id "MSTRG.76966.73"; exon_number "13";
chr17	StringTie	exon	42854448	42854733	1000	+	.	gene_id "MSTRG.76966"; transcript_id "MSTRG.76966.73"; exon_number "14";
chr17	StringTie	exon	42855444	42855573	1000	+	.	gene_id "MSTRG.76966"; transcript_id "MSTRG.76966.73"; exon_number "15";
chr17	StringTie	exon	42856275	42856463	1000	+	.	gene_id "MSTRG.76966"; transcript_id "MSTRG.76966.73"; exon_number "16";
chr17	StringTie	exon	42866107	42868875	1000	+	.	gene_id "MSTRG.76966"; transcript_id "MSTRG.76966.73"; exon_number "17";
chr17	StringTie	exon	42872405	42872690	1000	+	.	gene_id "MSTRG.76966"; transcript_id "MSTRG.76966.73"; exon_number "18";
chr17	StringTie	exon	42873393	42873522	1000	+	.	gene_id "MSTRG.76966"; transcript_id "MSTRG.76966.73"; exon_number "19";
chr17	StringTie	exon	42874143	42874668	1000	+	.	gene_id "MSTRG.76966"; transcript_id "MSTRG.76966.73"; exon_number "20";
chr17	StringTie	transcript	42833409	42843784	1000	+	.	gene_id "MSTRG.76966"; transcript_id "MSTRG.76966.74";
chr17	StringTie	exon	42833409	42834256	1000	+	.	gene_id "MSTRG.76966"; transcript_id "MSTRG.76966.74"; exon_number "1";
chr17	StringTie	exon	42834344	42834376	1000	+	.	gene_id "MSTRG.76966"; transcript_id "MSTRG.76966.74"; exon_number "2";
chr17	StringTie	exon	42834515	42834577	1000	+	.	gene_id "MSTRG.76966"; transcript_id "MSTRG.76966.74"; exon_number "3";
chr17	StringTie	exon	42834772	42834876	1000	+	.	gene_id "MSTRG.76966"; transcript_id "MSTRG.76966.74"; exon_number "4";
chr17	StringTie	exon	42837649	42837697	1000	+	.	gene_id "MSTRG.76966"; transcript_id "MSTRG.76966.74"; exon_number "5";
chr17	StringTie	exon	42838093	42838197	1000	+	.	gene_id "MSTRG.76966"; transcript_id "MSTRG.76966.74"; exon_number "6";
chr17	StringTie	exon	42838731	42838799	1000	+	.	gene_id "MSTRG.76966"; transcript_id "MSTRG.76966.74"; exon_number "7";
chr17	StringTie	exon	42838945	42839012	1000	+	.	gene_id "MSTRG.76966"; transcript_id "MSTRG.76966.74"; exon_number "8";
chr17	StringTie	exon	42839112	42839166	1000	+	.	gene_id "MSTRG.76966"; transcript_id "MSTRG.76966.74"; exon_number "9";
chr17	StringTie	exon	42839294	42839380	1000	+	.	gene_id "MSTRG.76966"; transcript_id "MSTRG.76966.74"; exon_number "10";
chr17	StringTie	exon	42841498	42843784	1000	+	.	gene_id "MSTRG.76966"; transcript_id "MSTRG.76966.74"; exon_number "11";
chr17	StringTie	transcript	42833409	42843779	1000	+	.	gene_id "MSTRG.76966"; transcript_id "MSTRG.76966.75";
chr17	StringTie	exon	42833409	42833673	1000	+	.	gene_id "MSTRG.76966"; transcript_id "MSTRG.76966.75"; exon_number "1";
chr17	StringTie	exon	42833776	42834256	1000	+	.	gene_id "MSTRG.76966"; transcript_id "MSTRG.76966.75"; exon_number "2";
chr17	StringTie	exon	42834344	42834376	1000	+	.	gene_id "MSTRG.76966"; transcript_id "MSTRG.76966.75"; exon_number "3";
chr17	StringTie	exon	42834515	42834577	1000	+	.	gene_id "MSTRG.76966"; transcript_id "MSTRG.76966.75"; exon_number "4";
chr17	StringTie	exon	42834772	42834876	1000	+	.	gene_id "MSTRG.76966"; transcript_id "MSTRG.76966.75"; exon_number "5";
chr17	StringTie	exon	42837649	42837697	1000	+	.	gene_id "MSTRG.76966"; transcript_id "MSTRG.76966.75"; exon_number "6";
chr17	StringTie	exon	42838093	42838205	1000	+	.	gene_id "MSTRG.76966"; transcript_id "MSTRG.76966.75"; exon_number "7";
chr17	StringTie	exon	42838731	42838799	1000	+	.	gene_id "MSTRG.76966"; transcript_id "MSTRG.76966.75"; exon_number "8";
chr17	StringTie	exon	42838945	42839012	1000	+	.	gene_id "MSTRG.76966"; transcript_id "MSTRG.76966.75"; exon_number "9";
chr17	StringTie	exon	42839112	42839166	1000	+	.	gene_id "MSTRG.76966"; transcript_id "MSTRG.76966.75"; exon_number "10";
chr17	StringTie	exon	42839294	42839380	1000	+	.	gene_id "MSTRG.76966"; transcript_id "MSTRG.76966.75"; exon_number "11";
chr17	StringTie	exon	42841498	42843779	1000	+	.	gene_id "MSTRG.76966"; transcript_id "MSTRG.76966.75"; exon_number "12";
chr17	StringTie	transcript	42833410	42838799	1000	+	.	gene_id "MSTRG.76966"; transcript_id "MSTRG.76966.76";
chr17	StringTie	exon	42833410	42833673	1000	+	.	gene_id "MSTRG.76966"; transcript_id "MSTRG.76966.76"; exon_number "1";
chr17	StringTie	exon	42834344	42834376	1000	+	.	gene_id "MSTRG.76966"; transcript_id "MSTRG.76966.76"; exon_number "2";
chr17	StringTie	exon	42834515	42834577	1000	+	.	gene_id "MSTRG.76966"; transcript_id "MSTRG.76966.76"; exon_number "3";
chr17	StringTie	exon	42834772	42834876	1000	+	.	gene_id "MSTRG.76966"; transcript_id "MSTRG.76966.76"; exon_number "4";
chr17	StringTie	exon	42837650	42837697	1000	+	.	gene_id "MSTRG.76966"; transcript_id "MSTRG.76966.76"; exon_number "5";
chr17	StringTie	exon	42838093	42838205	1000	+	.	gene_id "MSTRG.76966"; transcript_id "MSTRG.76966.76"; exon_number "6";
chr17	StringTie	exon	42838731	42838799	1000	+	.	gene_id "MSTRG.76966"; transcript_id "MSTRG.76966.76"; exon_number "7";
chr17	StringTie	transcript	42833411	42843794	1000	+	.	gene_id "MSTRG.76966"; transcript_id "MSTRG.76966.77";
chr17	StringTie	exon	42833411	42834376	1000	+	.	gene_id "MSTRG.76966"; transcript_id "MSTRG.76966.77"; exon_number "1";
chr17	StringTie	exon	42834515	42834577	1000	+	.	gene_id "MSTRG.76966"; transcript_id "MSTRG.76966.77"; exon_number "2";
chr17	StringTie	exon	42834772	42834876	1000	+	.	gene_id "MSTRG.76966"; transcript_id "MSTRG.76966.77"; exon_number "3";
chr17	StringTie	exon	42837649	42837697	1000	+	.	gene_id "MSTRG.76966"; transcript_id "MSTRG.76966.77"; exon_number "4";
chr17	StringTie	exon	42838093	42838205	1000	+	.	gene_id "MSTRG.76966"; transcript_id "MSTRG.76966.77"; exon_number "5";
chr17	StringTie	exon	42838731	42838799	1000	+	.	gene_id "MSTRG.76966"; transcript_id "MSTRG.76966.77"; exon_number "6";
chr17	StringTie	exon	42838945	42839012	1000	+	.	gene_id "MSTRG.76966"; transcript_id "MSTRG.76966.77"; exon_number "7";
chr17	StringTie	exon	42839112	42839166	1000	+	.	gene_id "MSTRG.76966"; transcript_id "MSTRG.76966.77"; exon_number "8";
chr17	StringTie	exon	42839294	42839380	1000	+	.	gene_id "MSTRG.76966"; transcript_id "MSTRG.76966.77"; exon_number "9";
chr17	StringTie	exon	42841354	42843794	1000	+	.	gene_id "MSTRG.76966"; transcript_id "MSTRG.76966.77"; exon_number "10";
chr17	StringTie	transcript	42833411	42843784	1000	+	.	gene_id "MSTRG.76966"; transcript_id "MSTRG.76966.78";
chr17	StringTie	exon	42833411	42833673	1000	+	.	gene_id "MSTRG.76966"; transcript_id "MSTRG.76966.78"; exon_number "1";
chr17	StringTie	exon	42833776	42833939	1000	+	.	gene_id "MSTRG.76966"; transcript_id "MSTRG.76966.78"; exon_number "2";
chr17	StringTie	exon	42834094	42834376	1000	+	.	gene_id "MSTRG.76966"; transcript_id "MSTRG.76966.78"; exon_number "3";
chr17	StringTie	exon	42834515	42834577	1000	+	.	gene_id "MSTRG.76966"; transcript_id "MSTRG.76966.78"; exon_number "4";
chr17	StringTie	exon	42834772	42834876	1000	+	.	gene_id "MSTRG.76966"; transcript_id "MSTRG.76966.78"; exon_number "5";
chr17	StringTie	exon	42837649	42837697	1000	+	.	gene_id "MSTRG.76966"; transcript_id "MSTRG.76966.78"; exon_number "6";
chr17	StringTie	exon	42838093	42838205	1000	+	.	gene_id "MSTRG.76966"; transcript_id "MSTRG.76966.78"; exon_number "7";
chr17	StringTie	exon	42838731	42838799	1000	+	.	gene_id "MSTRG.76966"; transcript_id "MSTRG.76966.78"; exon_number "8";
chr17	StringTie	exon	42838945	42839012	1000	+	.	gene_id "MSTRG.76966"; transcript_id "MSTRG.76966.78"; exon_number "9";
chr17	StringTie	exon	42839112	42839166	1000	+	.	gene_id "MSTRG.76966"; transcript_id "MSTRG.76966.78"; exon_number "10";
chr17	StringTie	exon	42839294	42839380	1000	+	.	gene_id "MSTRG.76966"; transcript_id "MSTRG.76966.78"; exon_number "11";
chr17	StringTie	exon	42841498	42843784	1000	+	.	gene_id "MSTRG.76966"; transcript_id "MSTRG.76966.78"; exon_number "12";
chr17	StringTie	transcript	42824426	42874673	1000	+	.	gene_id "MSTRG.76966"; transcript_id "MSTRG.76966.8";
chr17	StringTie	exon	42824426	42824870	1000	+	.	gene_id "MSTRG.76966"; transcript_id "MSTRG.76966.8"; exon_number "1";
chr17	StringTie	exon	42825758	42825858	1000	+	.	gene_id "MSTRG.76966"; transcript_id "MSTRG.76966.8"; exon_number "2";
chr17	StringTie	exon	42827198	42827349	1000	+	.	gene_id "MSTRG.76966"; transcript_id "MSTRG.76966.8"; exon_number "3";
chr17	StringTie	exon	42834344	42834376	1000	+	.	gene_id "MSTRG.76966"; transcript_id "MSTRG.76966.8"; exon_number "4";
chr17	StringTie	exon	42834515	42834577	1000	+	.	gene_id "MSTRG.76966"; transcript_id "MSTRG.76966.8"; exon_number "5";
chr17	StringTie	exon	42834772	42834876	1000	+	.	gene_id "MSTRG.76966"; transcript_id "MSTRG.76966.8"; exon_number "6";
chr17	StringTie	exon	42837649	42837697	1000	+	.	gene_id "MSTRG.76966"; transcript_id "MSTRG.76966.8"; exon_number "7";
chr17	StringTie	exon	42838093	42838205	1000	+	.	gene_id "MSTRG.76966"; transcript_id "MSTRG.76966.8"; exon_number "8";
chr17	StringTie	exon	42838731	42838799	1000	+	.	gene_id "MSTRG.76966"; transcript_id "MSTRG.76966.8"; exon_number "9";
chr17	StringTie	exon	42838945	42839012	1000	+	.	gene_id "MSTRG.76966"; transcript_id "MSTRG.76966.8"; exon_number "10";
chr17	StringTie	exon	42839112	42839166	1000	+	.	gene_id "MSTRG.76966"; transcript_id "MSTRG.76966.8"; exon_number "11";
chr17	StringTie	exon	42839294	42839380	1000	+	.	gene_id "MSTRG.76966"; transcript_id "MSTRG.76966.8"; exon_number "12";
chr17	StringTie	exon	42841498	42846214	1000	+	.	gene_id "MSTRG.76966"; transcript_id "MSTRG.76966.8"; exon_number "13";
chr17	StringTie	exon	42849086	42849371	1000	+	.	gene_id "MSTRG.76966"; transcript_id "MSTRG.76966.8"; exon_number "14";
chr17	StringTie	exon	42849601	42849730	1000	+	.	gene_id "MSTRG.76966"; transcript_id "MSTRG.76966.8"; exon_number "15";
chr17	StringTie	exon	42850082	42852232	1000	+	.	gene_id "MSTRG.76966"; transcript_id "MSTRG.76966.8"; exon_number "16";
chr17	StringTie	exon	42852646	42852943	1000	+	.	gene_id "MSTRG.76966"; transcript_id "MSTRG.76966.8"; exon_number "17";
chr17	StringTie	exon	42854448	42854733	1000	+	.	gene_id "MSTRG.76966"; transcript_id "MSTRG.76966.8"; exon_number "18";
chr17	StringTie	exon	42855444	42855573	1000	+	.	gene_id "MSTRG.76966"; transcript_id "MSTRG.76966.8"; exon_number "19";
chr17	StringTie	exon	42856275	42856463	1000	+	.	gene_id "MSTRG.76966"; transcript_id "MSTRG.76966.8"; exon_number "20";
chr17	StringTie	exon	42866107	42866195	1000	+	.	gene_id "MSTRG.76966"; transcript_id "MSTRG.76966.8"; exon_number "21";
chr17	StringTie	exon	42867243	42868164	1000	+	.	gene_id "MSTRG.76966"; transcript_id "MSTRG.76966.8"; exon_number "22";
chr17	StringTie	exon	42868578	42868875	1000	+	.	gene_id "MSTRG.76966"; transcript_id "MSTRG.76966.8"; exon_number "23";
chr17	StringTie	exon	42872405	42872690	1000	+	.	gene_id "MSTRG.76966"; transcript_id "MSTRG.76966.8"; exon_number "24";
chr17	StringTie	exon	42873393	42873522	1000	+	.	gene_id "MSTRG.76966"; transcript_id "MSTRG.76966.8"; exon_number "25";
chr17	StringTie	exon	42874094	42874673	1000	+	.	gene_id "MSTRG.76966"; transcript_id "MSTRG.76966.8"; exon_number "26";
chr17	StringTie	transcript	42833413	42843808	1000	+	.	gene_id "MSTRG.76966"; transcript_id "MSTRG.76966.80";
chr17	StringTie	exon	42833413	42833673	1000	+	.	gene_id "MSTRG.76966"; transcript_id "MSTRG.76966.80"; exon_number "1";
chr17	StringTie	exon	42834237	42834376	1000	+	.	gene_id "MSTRG.76966"; transcript_id "MSTRG.76966.80"; exon_number "2";
chr17	StringTie	exon	42834515	42834577	1000	+	.	gene_id "MSTRG.76966"; transcript_id "MSTRG.76966.80"; exon_number "3";
chr17	StringTie	exon	42834772	42834876	1000	+	.	gene_id "MSTRG.76966"; transcript_id "MSTRG.76966.80"; exon_number "4";
chr17	StringTie	exon	42837649	42837697	1000	+	.	gene_id "MSTRG.76966"; transcript_id "MSTRG.76966.80"; exon_number "5";
chr17	StringTie	exon	42838093	42838205	1000	+	.	gene_id "MSTRG.76966"; transcript_id "MSTRG.76966.80"; exon_number "6";
chr17	StringTie	exon	42838731	42838799	1000	+	.	gene_id "MSTRG.76966"; transcript_id "MSTRG.76966.80"; exon_number "7";
chr17	StringTie	exon	42838945	42839012	1000	+	.	gene_id "MSTRG.76966"; transcript_id "MSTRG.76966.80"; exon_number "8";
chr17	StringTie	exon	42839112	42839166	1000	+	.	gene_id "MSTRG.76966"; transcript_id "MSTRG.76966.80"; exon_number "9";
chr17	StringTie	exon	42839294	42839380	1000	+	.	gene_id "MSTRG.76966"; transcript_id "MSTRG.76966.80"; exon_number "10";
chr17	StringTie	exon	42841498	42843808	1000	+	.	gene_id "MSTRG.76966"; transcript_id "MSTRG.76966.80"; exon_number "11";
chr17	StringTie	transcript	42833414	42844284	1000	+	.	gene_id "MSTRG.76966"; transcript_id "MSTRG.76966.81";
chr17	StringTie	exon	42833414	42834313	1000	+	.	gene_id "MSTRG.76966"; transcript_id "MSTRG.76966.81"; exon_number "1";
chr17	StringTie	exon	42834519	42834577	1000	+	.	gene_id "MSTRG.76966"; transcript_id "MSTRG.76966.81"; exon_number "2";
chr17	StringTie	exon	42834772	42834876	1000	+	.	gene_id "MSTRG.76966"; transcript_id "MSTRG.76966.81"; exon_number "3";
chr17	StringTie	exon	42837649	42837697	1000	+	.	gene_id "MSTRG.76966"; transcript_id "MSTRG.76966.81"; exon_number "4";
chr17	StringTie	exon	42838093	42838205	1000	+	.	gene_id "MSTRG.76966"; transcript_id "MSTRG.76966.81"; exon_number "5";
chr17	StringTie	exon	42838731	42838799	1000	+	.	gene_id "MSTRG.76966"; transcript_id "MSTRG.76966.81"; exon_number "6";
chr17	StringTie	exon	42838945	42839012	1000	+	.	gene_id "MSTRG.76966"; transcript_id "MSTRG.76966.81"; exon_number "7";
chr17	StringTie	exon	42839112	42839166	1000	+	.	gene_id "MSTRG.76966"; transcript_id "MSTRG.76966.81"; exon_number "8";
chr17	StringTie	exon	42839294	42839380	1000	+	.	gene_id "MSTRG.76966"; transcript_id "MSTRG.76966.81"; exon_number "9";
chr17	StringTie	exon	42841498	42844284	1000	+	.	gene_id "MSTRG.76966"; transcript_id "MSTRG.76966.81"; exon_number "10";
chr17	StringTie	transcript	42833416	42843760	1000	+	.	gene_id "MSTRG.76966"; transcript_id "MSTRG.76966.82";
chr17	StringTie	exon	42833416	42833673	1000	+	.	gene_id "MSTRG.76966"; transcript_id "MSTRG.76966.82"; exon_number "1";
chr17	StringTie	exon	42834358	42834376	1000	+	.	gene_id "MSTRG.76966"; transcript_id "MSTRG.76966.82"; exon_number "2";
chr17	StringTie	exon	42834519	42834577	1000	+	.	gene_id "MSTRG.76966"; transcript_id "MSTRG.76966.82"; exon_number "3";
chr17	StringTie	exon	42834772	42834876	1000	+	.	gene_id "MSTRG.76966"; transcript_id "MSTRG.76966.82"; exon_number "4";
chr17	StringTie	exon	42837649	42837697	1000	+	.	gene_id "MSTRG.76966"; transcript_id "MSTRG.76966.82"; exon_number "5";
chr17	StringTie	exon	42838093	42838205	1000	+	.	gene_id "MSTRG.76966"; transcript_id "MSTRG.76966.82"; exon_number "6";
chr17	StringTie	exon	42838731	42838799	1000	+	.	gene_id "MSTRG.76966"; transcript_id "MSTRG.76966.82"; exon_number "7";
chr17	StringTie	exon	42838945	42839012	1000	+	.	gene_id "MSTRG.76966"; transcript_id "MSTRG.76966.82"; exon_number "8";
chr17	StringTie	exon	42839112	42839166	1000	+	.	gene_id "MSTRG.76966"; transcript_id "MSTRG.76966.82"; exon_number "9";
chr17	StringTie	exon	42839294	42839380	1000	+	.	gene_id "MSTRG.76966"; transcript_id "MSTRG.76966.82"; exon_number "10";
chr17	StringTie	exon	42841498	42843760	1000	+	.	gene_id "MSTRG.76966"; transcript_id "MSTRG.76966.82"; exon_number "11";
chr17	StringTie	transcript	42850851	42877874	1000	+	.	gene_id "MSTRG.76966"; transcript_id "MSTRG.76966.95";
chr17	StringTie	exon	42850851	42852943	1000	+	.	gene_id "MSTRG.76966"; transcript_id "MSTRG.76966.95"; exon_number "1";
chr17	StringTie	exon	42853272	42854733	1000	+	.	gene_id "MSTRG.76966"; transcript_id "MSTRG.76966.95"; exon_number "2";
chr17	StringTie	exon	42866107	42868164	1000	+	.	gene_id "MSTRG.76966"; transcript_id "MSTRG.76966.95"; exon_number "3";
chr17	StringTie	exon	42868578	42868875	1000	+	.	gene_id "MSTRG.76966"; transcript_id "MSTRG.76966.95"; exon_number "4";
chr17	StringTie	exon	42872405	42872690	1000	+	.	gene_id "MSTRG.76966"; transcript_id "MSTRG.76966.95"; exon_number "5";
chr17	StringTie	exon	42873393	42873522	1000	+	.	gene_id "MSTRG.76966"; transcript_id "MSTRG.76966.95"; exon_number "6";
chr17	StringTie	exon	42874094	42877874	1000	+	.	gene_id "MSTRG.76966"; transcript_id "MSTRG.76966.95"; exon_number "7";
chr17	StringTie	transcript	42850901	42858204	1000	+	.	gene_id "MSTRG.76966"; transcript_id "MSTRG.76966.96";
chr17	StringTie	exon	42850901	42851109	1000	+	.	gene_id "MSTRG.76966"; transcript_id "MSTRG.76966.96"; exon_number "1";
chr17	StringTie	exon	42851201	42851403	1000	+	.	gene_id "MSTRG.76966"; transcript_id "MSTRG.76966.96"; exon_number "2";
chr17	StringTie	exon	42851739	42852943	1000	+	.	gene_id "MSTRG.76966"; transcript_id "MSTRG.76966.96"; exon_number "3";
chr17	StringTie	exon	42854448	42854733	1000	+	.	gene_id "MSTRG.76966"; transcript_id "MSTRG.76966.96"; exon_number "4";
chr17	StringTie	exon	42855451	42855573	1000	+	.	gene_id "MSTRG.76966"; transcript_id "MSTRG.76966.96"; exon_number "5";
chr17	StringTie	exon	42856275	42858204	1000	+	.	gene_id "MSTRG.76966"; transcript_id "MSTRG.76966.96"; exon_number "6";
chr17	StringTie	transcript	42850927	42858143	1000	+	.	gene_id "MSTRG.76966"; transcript_id "MSTRG.76966.97";
chr17	StringTie	exon	42850927	42851403	1000	+	.	gene_id "MSTRG.76966"; transcript_id "MSTRG.76966.97"; exon_number "1";
chr17	StringTie	exon	42851739	42852943	1000	+	.	gene_id "MSTRG.76966"; transcript_id "MSTRG.76966.97"; exon_number "2";
chr17	StringTie	exon	42853272	42853364	1000	+	.	gene_id "MSTRG.76966"; transcript_id "MSTRG.76966.97"; exon_number "3";
chr17	StringTie	exon	42854448	42854733	1000	+	.	gene_id "MSTRG.76966"; transcript_id "MSTRG.76966.97"; exon_number "4";
chr17	StringTie	exon	42855394	42855573	1000	+	.	gene_id "MSTRG.76966"; transcript_id "MSTRG.76966.97"; exon_number "5";
chr17	StringTie	exon	42856275	42858143	1000	+	.	gene_id "MSTRG.76966"; transcript_id "MSTRG.76966.97"; exon_number "6";
chr17	StringTie	transcript	42850981	42858173	1000	+	.	gene_id "MSTRG.76966"; transcript_id "MSTRG.76966.98";
chr17	StringTie	exon	42850981	42851403	1000	+	.	gene_id "MSTRG.76966"; transcript_id "MSTRG.76966.98"; exon_number "1";
chr17	StringTie	exon	42851739	42852943	1000	+	.	gene_id "MSTRG.76966"; transcript_id "MSTRG.76966.98"; exon_number "2";
chr17	StringTie	exon	42854448	42854733	1000	+	.	gene_id "MSTRG.76966"; transcript_id "MSTRG.76966.98"; exon_number "3";
chr17	StringTie	exon	42855451	42855573	1000	+	.	gene_id "MSTRG.76966"; transcript_id "MSTRG.76966.98"; exon_number "4";
chr17	StringTie	exon	42856275	42858173	1000	+	.	gene_id "MSTRG.76966"; transcript_id "MSTRG.76966.98"; exon_number "5";
chr17	StringTie	transcript	42850984	42874710	1000	+	.	gene_id "MSTRG.76966"; transcript_id "MSTRG.76966.99";
chr17	StringTie	exon	42850984	42852517	1000	+	.	gene_id "MSTRG.76966"; transcript_id "MSTRG.76966.99"; exon_number "1";
chr17	StringTie	exon	42852646	42852943	1000	+	.	gene_id "MSTRG.76966"; transcript_id "MSTRG.76966.99"; exon_number "2";
chr17	StringTie	exon	42854448	42854733	1000	+	.	gene_id "MSTRG.76966"; transcript_id "MSTRG.76966.99"; exon_number "3";
chr17	StringTie	exon	42855451	42855573	1000	+	.	gene_id "MSTRG.76966"; transcript_id "MSTRG.76966.99"; exon_number "4";
chr17	StringTie	exon	42866107	42866195	1000	+	.	gene_id "MSTRG.76966"; transcript_id "MSTRG.76966.99"; exon_number "5";
chr17	StringTie	exon	42867243	42868875	1000	+	.	gene_id "MSTRG.76966"; transcript_id "MSTRG.76966.99"; exon_number "6";
chr17	StringTie	exon	42872405	42872690	1000	+	.	gene_id "MSTRG.76966"; transcript_id "MSTRG.76966.99"; exon_number "7";
chr17	StringTie	exon	42873393	42873522	1000	+	.	gene_id "MSTRG.76966"; transcript_id "MSTRG.76966.99"; exon_number "8";
chr17	StringTie	exon	42874094	42874710	1000	+	.	gene_id "MSTRG.76966"; transcript_id "MSTRG.76966.99"; exon_number "9";
chr17	StringTie	transcript	42841563	42843009	1000	-	.	gene_id "MSTRG.76967"; transcript_id "MSTRG.76967.1";
chr17	StringTie	exon	42841563	42841746	1000	-	.	gene_id "MSTRG.76967"; transcript_id "MSTRG.76967.1"; exon_number "1";
chr17	StringTie	exon	42842387	42842451	1000	-	.	gene_id "MSTRG.76967"; transcript_id "MSTRG.76967.1"; exon_number "2";
chr17	StringTie	exon	42842861	42843009	1000	-	.	gene_id "MSTRG.76967"; transcript_id "MSTRG.76967.1"; exon_number "3";
chr17	StringTie	transcript	42842080	42842893	1000	-	.	gene_id "MSTRG.76967"; transcript_id "MSTRG.76967.10";
chr17	StringTie	exon	42842080	42842294	1000	-	.	gene_id "MSTRG.76967"; transcript_id "MSTRG.76967.10"; exon_number "1";
chr17	StringTie	exon	42842452	42842546	1000	-	.	gene_id "MSTRG.76967"; transcript_id "MSTRG.76967.10"; exon_number "2";
chr17	StringTie	exon	42842861	42842893	1000	-	.	gene_id "MSTRG.76967"; transcript_id "MSTRG.76967.10"; exon_number "3";
chr17	StringTie	transcript	42842117	42843035	1000	-	.	gene_id "MSTRG.76967"; transcript_id "MSTRG.76967.11";
chr17	StringTie	exon	42842117	42842281	1000	-	.	gene_id "MSTRG.76967"; transcript_id "MSTRG.76967.11"; exon_number "1";
chr17	StringTie	exon	42842343	42842451	1000	-	.	gene_id "MSTRG.76967"; transcript_id "MSTRG.76967.11"; exon_number "2";
chr17	StringTie	exon	42842861	42843035	1000	-	.	gene_id "MSTRG.76967"; transcript_id "MSTRG.76967.11"; exon_number "3";
chr17	StringTie	transcript	42841593	42843248	1000	-	.	gene_id "MSTRG.76967"; transcript_id "MSTRG.76967.2";
chr17	StringTie	exon	42841593	42841746	1000	-	.	gene_id "MSTRG.76967"; transcript_id "MSTRG.76967.2"; exon_number "1";
chr17	StringTie	exon	42841856	42842281	1000	-	.	gene_id "MSTRG.76967"; transcript_id "MSTRG.76967.2"; exon_number "2";
chr17	StringTie	exon	42842387	42842451	1000	-	.	gene_id "MSTRG.76967"; transcript_id "MSTRG.76967.2"; exon_number "3";
chr17	StringTie	exon	42842642	42843248	1000	-	.	gene_id "MSTRG.76967"; transcript_id "MSTRG.76967.2"; exon_number "4";
chr17	StringTie	transcript	42841630	42843194	1000	-	.	gene_id "MSTRG.76967"; transcript_id "MSTRG.76967.3";
chr17	StringTie	exon	42841630	42841804	1000	-	.	gene_id "MSTRG.76967"; transcript_id "MSTRG.76967.3"; exon_number "1";
chr17	StringTie	exon	42841864	42842386	1000	-	.	gene_id "MSTRG.76967"; transcript_id "MSTRG.76967.3"; exon_number "2";
chr17	StringTie	exon	42842472	42842825	1000	-	.	gene_id "MSTRG.76967"; transcript_id "MSTRG.76967.3"; exon_number "3";
chr17	StringTie	exon	42842850	42843057	1000	-	.	gene_id "MSTRG.76967"; transcript_id "MSTRG.76967.3"; exon_number "4";
chr17	StringTie	exon	42843082	42843194	1000	-	.	gene_id "MSTRG.76967"; transcript_id "MSTRG.76967.3"; exon_number "5";
chr17	StringTie	transcript	42841655	42843248	1000	-	.	gene_id "MSTRG.76967"; transcript_id "MSTRG.76967.4";
chr17	StringTie	exon	42841655	42841890	1000	-	.	gene_id "MSTRG.76967"; transcript_id "MSTRG.76967.4"; exon_number "1";
chr17	StringTie	exon	42842741	42843174	1000	-	.	gene_id "MSTRG.76967"; transcript_id "MSTRG.76967.4"; exon_number "2";
chr17	StringTie	exon	42843198	42843248	1000	-	.	gene_id "MSTRG.76967"; transcript_id "MSTRG.76967.4"; exon_number "3";
chr17	StringTie	transcript	42841666	42843253	1000	-	.	gene_id "MSTRG.76967"; transcript_id "MSTRG.76967.5";
chr17	StringTie	exon	42841666	42841688	1000	-	.	gene_id "MSTRG.76967"; transcript_id "MSTRG.76967.5"; exon_number "1";
chr17	StringTie	exon	42842115	42842142	1000	-	.	gene_id "MSTRG.76967"; transcript_id "MSTRG.76967.5"; exon_number "2";
chr17	StringTie	exon	42842306	42842451	1000	-	.	gene_id "MSTRG.76967"; transcript_id "MSTRG.76967.5"; exon_number "3";
chr17	StringTie	exon	42842642	42842876	1000	-	.	gene_id "MSTRG.76967"; transcript_id "MSTRG.76967.5"; exon_number "4";
chr17	StringTie	exon	42843101	42843174	1000	-	.	gene_id "MSTRG.76967"; transcript_id "MSTRG.76967.5"; exon_number "5";
chr17	StringTie	exon	42843198	42843253	1000	-	.	gene_id "MSTRG.76967"; transcript_id "MSTRG.76967.5"; exon_number "6";
chr17	StringTie	transcript	42841692	42843310	1000	-	.	gene_id "MSTRG.76967"; transcript_id "MSTRG.76967.6";
chr17	StringTie	exon	42841692	42841863	1000	-	.	gene_id "MSTRG.76967"; transcript_id "MSTRG.76967.6"; exon_number "1";
chr17	StringTie	exon	42842143	42842386	1000	-	.	gene_id "MSTRG.76967"; transcript_id "MSTRG.76967.6"; exon_number "2";
chr17	StringTie	exon	42842511	42842743	1000	-	.	gene_id "MSTRG.76967"; transcript_id "MSTRG.76967.6"; exon_number "3";
chr17	StringTie	exon	42842850	42843089	1000	-	.	gene_id "MSTRG.76967"; transcript_id "MSTRG.76967.6"; exon_number "4";
chr17	StringTie	exon	42843195	42843310	1000	-	.	gene_id "MSTRG.76967"; transcript_id "MSTRG.76967.6"; exon_number "5";
chr17	StringTie	transcript	42841702	42843306	1000	-	.	gene_id "MSTRG.76967"; transcript_id "MSTRG.76967.7";
chr17	StringTie	exon	42841702	42841804	1000	-	.	gene_id "MSTRG.76967"; transcript_id "MSTRG.76967.7"; exon_number "1";
chr17	StringTie	exon	42841864	42842084	1000	-	.	gene_id "MSTRG.76967"; transcript_id "MSTRG.76967.7"; exon_number "2";
chr17	StringTie	exon	42842143	42842386	1000	-	.	gene_id "MSTRG.76967"; transcript_id "MSTRG.76967.7"; exon_number "3";
chr17	StringTie	exon	42842472	42842849	1000	-	.	gene_id "MSTRG.76967"; transcript_id "MSTRG.76967.7"; exon_number "4";
chr17	StringTie	exon	42842872	42843089	1000	-	.	gene_id "MSTRG.76967"; transcript_id "MSTRG.76967.7"; exon_number "5";
chr17	StringTie	exon	42843166	42843306	1000	-	.	gene_id "MSTRG.76967"; transcript_id "MSTRG.76967.7"; exon_number "6";
chr17	StringTie	transcript	42842005	42843237	1000	-	.	gene_id "MSTRG.76967"; transcript_id "MSTRG.76967.8";
chr17	StringTie	exon	42842005	42842060	1000	-	.	gene_id "MSTRG.76967"; transcript_id "MSTRG.76967.8"; exon_number "1";
chr17	StringTie	exon	42842108	42842370	1000	-	.	gene_id "MSTRG.76967"; transcript_id "MSTRG.76967.8"; exon_number "2";
chr17	StringTie	exon	42842741	42843057	1000	-	.	gene_id "MSTRG.76967"; transcript_id "MSTRG.76967.8"; exon_number "3";
chr17	StringTie	exon	42843082	42843237	1000	-	.	gene_id "MSTRG.76967"; transcript_id "MSTRG.76967.8"; exon_number "4";
chr17	StringTie	transcript	42842080	42842810	1000	-	.	gene_id "MSTRG.76967"; transcript_id "MSTRG.76967.9";
chr17	StringTie	exon	42842080	42842255	1000	-	.	gene_id "MSTRG.76967"; transcript_id "MSTRG.76967.9"; exon_number "1";
chr17	StringTie	exon	42842277	42842355	1000	-	.	gene_id "MSTRG.76967"; transcript_id "MSTRG.76967.9"; exon_number "2";
chr17	StringTie	exon	42842676	42842810	1000	-	.	gene_id "MSTRG.76967"; transcript_id "MSTRG.76967.9"; exon_number "3";
chr17	StringTie	transcript	42851177	42853241	1000	-	.	gene_id "MSTRG.76968"; transcript_id "MSTRG.76968.1";
chr17	StringTie	exon	42851177	42851503	1000	-	.	gene_id "MSTRG.76968"; transcript_id "MSTRG.76968.1"; exon_number "1";
chr17	StringTie	exon	42852163	42852654	1000	-	.	gene_id "MSTRG.76968"; transcript_id "MSTRG.76968.1"; exon_number "2";
chr17	StringTie	exon	42852795	42853241	1000	-	.	gene_id "MSTRG.76968"; transcript_id "MSTRG.76968.1"; exon_number "3";
chr17	StringTie	transcript	42851268	42853240	1000	-	.	gene_id "MSTRG.76968"; transcript_id "MSTRG.76968.2";
chr17	StringTie	exon	42851268	42852041	1000	-	.	gene_id "MSTRG.76968"; transcript_id "MSTRG.76968.2"; exon_number "1";
chr17	StringTie	exon	42852888	42853240	1000	-	.	gene_id "MSTRG.76968"; transcript_id "MSTRG.76968.2"; exon_number "2";
chr17	StringTie	transcript	42851278	42852564	1000	-	.	gene_id "MSTRG.76968"; transcript_id "MSTRG.76968.3";
chr17	StringTie	exon	42851278	42851503	1000	-	.	gene_id "MSTRG.76968"; transcript_id "MSTRG.76968.3"; exon_number "1";
chr17	StringTie	exon	42851610	42851701	1000	-	.	gene_id "MSTRG.76968"; transcript_id "MSTRG.76968.3"; exon_number "2";
chr17	StringTie	exon	42852018	42852027	1000	-	.	gene_id "MSTRG.76968"; transcript_id "MSTRG.76968.3"; exon_number "3";
chr17	StringTie	exon	42852336	42852564	1000	-	.	gene_id "MSTRG.76968"; transcript_id "MSTRG.76968.3"; exon_number "4";
chr17	StringTie	transcript	42851278	42854050	1000	-	.	gene_id "MSTRG.76968"; transcript_id "MSTRG.76968.4";
chr17	StringTie	exon	42851278	42851503	1000	-	.	gene_id "MSTRG.76968"; transcript_id "MSTRG.76968.4"; exon_number "1";
chr17	StringTie	exon	42851610	42852027	1000	-	.	gene_id "MSTRG.76968"; transcript_id "MSTRG.76968.4"; exon_number "2";
chr17	StringTie	exon	42852336	42852435	1000	-	.	gene_id "MSTRG.76968"; transcript_id "MSTRG.76968.4"; exon_number "3";
chr17	StringTie	exon	42852655	42854050	1000	-	.	gene_id "MSTRG.76968"; transcript_id "MSTRG.76968.4"; exon_number "4";
chr17	StringTie	transcript	42851278	42852815	1000	-	.	gene_id "MSTRG.76968"; transcript_id "MSTRG.76968.5";
chr17	StringTie	exon	42851278	42851701	1000	-	.	gene_id "MSTRG.76968"; transcript_id "MSTRG.76968.5"; exon_number "1";
chr17	StringTie	exon	42852018	42852027	1000	-	.	gene_id "MSTRG.76968"; transcript_id "MSTRG.76968.5"; exon_number "2";
chr17	StringTie	exon	42852336	42852491	1000	-	.	gene_id "MSTRG.76968"; transcript_id "MSTRG.76968.5"; exon_number "3";
chr17	StringTie	exon	42852570	42852815	1000	-	.	gene_id "MSTRG.76968"; transcript_id "MSTRG.76968.5"; exon_number "4";
chr17	StringTie	transcript	42851335	42852243	1000	-	.	gene_id "MSTRG.76968"; transcript_id "MSTRG.76968.6";
chr17	StringTie	exon	42851335	42851565	1000	-	.	gene_id "MSTRG.76968"; transcript_id "MSTRG.76968.6"; exon_number "1";
chr17	StringTie	exon	42851610	42851871	1000	-	.	gene_id "MSTRG.76968"; transcript_id "MSTRG.76968.6"; exon_number "2";
chr17	StringTie	exon	42851965	42852243	1000	-	.	gene_id "MSTRG.76968"; transcript_id "MSTRG.76968.6"; exon_number "3";
chr17	StringTie	transcript	42851363	42852781	1000	-	.	gene_id "MSTRG.76968"; transcript_id "MSTRG.76968.7";
chr17	StringTie	exon	42851363	42851399	1000	-	.	gene_id "MSTRG.76968"; transcript_id "MSTRG.76968.7"; exon_number "1";
chr17	StringTie	exon	42851492	42852041	1000	-	.	gene_id "MSTRG.76968"; transcript_id "MSTRG.76968.7"; exon_number "2";
chr17	StringTie	exon	42852364	42852781	1000	-	.	gene_id "MSTRG.76968"; transcript_id "MSTRG.76968.7"; exon_number "3";
chr17	StringTie	transcript	42874670	42898704	1000	-	.	gene_id "MSTRG.76969"; transcript_id "ENST00000301683"; gene_name "LINC00671"; ref_gene_id "ENSG00000213373";
chr17	StringTie	exon	42874670	42874863	1000	-	.	gene_id "MSTRG.76969"; transcript_id "ENST00000301683"; exon_number "1"; gene_name "LINC00671"; ref_gene_id "ENSG00000213373";
chr17	StringTie	exon	42877975	42878073	1000	-	.	gene_id "MSTRG.76969"; transcript_id "ENST00000301683"; exon_number "2"; gene_name "LINC00671"; ref_gene_id "ENSG00000213373";
chr17	StringTie	exon	42878527	42879818	1000	-	.	gene_id "MSTRG.76969"; transcript_id "ENST00000301683"; exon_number "3"; gene_name "LINC00671"; ref_gene_id "ENSG00000213373";
chr17	StringTie	exon	42894566	42894634	1000	-	.	gene_id "MSTRG.76969"; transcript_id "ENST00000301683"; exon_number "4"; gene_name "LINC00671"; ref_gene_id "ENSG00000213373";
chr17	StringTie	exon	42897687	42897918	1000	-	.	gene_id "MSTRG.76969"; transcript_id "ENST00000301683"; exon_number "5"; gene_name "LINC00671"; ref_gene_id "ENSG00000213373";
chr17	StringTie	exon	42898633	42898704	1000	-	.	gene_id "MSTRG.76969"; transcript_id "ENST00000301683"; exon_number "6"; gene_name "LINC00671"; ref_gene_id "ENSG00000213373";
chr17	StringTie	transcript	42879488	42898700	1000	-	.	gene_id "MSTRG.76969"; transcript_id "ENST00000417193"; gene_name "LINC00671"; ref_gene_id "ENSG00000213373";
chr17	StringTie	exon	42879488	42879818	1000	-	.	gene_id "MSTRG.76969"; transcript_id "ENST00000417193"; exon_number "1"; gene_name "LINC00671"; ref_gene_id "ENSG00000213373";
chr17	StringTie	exon	42884595	42884686	1000	-	.	gene_id "MSTRG.76969"; transcript_id "ENST00000417193"; exon_number "2"; gene_name "LINC00671"; ref_gene_id "ENSG00000213373";
chr17	StringTie	exon	42894566	42894634	1000	-	.	gene_id "MSTRG.76969"; transcript_id "ENST00000417193"; exon_number "3"; gene_name "LINC00671"; ref_gene_id "ENSG00000213373";
chr17	StringTie	exon	42898633	42898700	1000	-	.	gene_id "MSTRG.76969"; transcript_id "ENST00000417193"; exon_number "4"; gene_name "LINC00671"; ref_gene_id "ENSG00000213373";
chr17	StringTie	transcript	42879590	42898704	1000	-	.	gene_id "MSTRG.76969"; transcript_id "ENST00000436546"; gene_name "LINC00671"; ref_gene_id "ENSG00000213373";
chr17	StringTie	exon	42879590	42879818	1000	-	.	gene_id "MSTRG.76969"; transcript_id "ENST00000436546"; exon_number "1"; gene_name "LINC00671"; ref_gene_id "ENSG00000213373";
chr17	StringTie	exon	42884595	42884686	1000	-	.	gene_id "MSTRG.76969"; transcript_id "ENST00000436546"; exon_number "2"; gene_name "LINC00671"; ref_gene_id "ENSG00000213373";
chr17	StringTie	exon	42894566	42894634	1000	-	.	gene_id "MSTRG.76969"; transcript_id "ENST00000436546"; exon_number "3"; gene_name "LINC00671"; ref_gene_id "ENSG00000213373";
chr17	StringTie	exon	42895377	42895493	1000	-	.	gene_id "MSTRG.76969"; transcript_id "ENST00000436546"; exon_number "4"; gene_name "LINC00671"; ref_gene_id "ENSG00000213373";
chr17	StringTie	exon	42898633	42898704	1000	-	.	gene_id "MSTRG.76969"; transcript_id "ENST00000436546"; exon_number "5"; gene_name "LINC00671"; ref_gene_id "ENSG00000213373";
chr17	StringTie	transcript	42854761	42898704	1000	-	.	gene_id "MSTRG.76969"; transcript_id "MSTRG.76969.1";
chr17	StringTie	exon	42854761	42855646	1000	-	.	gene_id "MSTRG.76969"; transcript_id "MSTRG.76969.1"; exon_number "1";
chr17	StringTie	exon	42855674	42856748	1000	-	.	gene_id "MSTRG.76969"; transcript_id "MSTRG.76969.1"; exon_number "2";
chr17	StringTie	exon	42874537	42879818	1000	-	.	gene_id "MSTRG.76969"; transcript_id "MSTRG.76969.1"; exon_number "3";
chr17	StringTie	exon	42884595	42884686	1000	-	.	gene_id "MSTRG.76969"; transcript_id "MSTRG.76969.1"; exon_number "4";
chr17	StringTie	exon	42894566	42894634	1000	-	.	gene_id "MSTRG.76969"; transcript_id "MSTRG.76969.1"; exon_number "5";
chr17	StringTie	exon	42895377	42895493	1000	-	.	gene_id "MSTRG.76969"; transcript_id "MSTRG.76969.1"; exon_number "6";
chr17	StringTie	exon	42898633	42898704	1000	-	.	gene_id "MSTRG.76969"; transcript_id "MSTRG.76969.1"; exon_number "7";
chr17	StringTie	transcript	42856343	42857956	1000	-	.	gene_id "MSTRG.76969"; transcript_id "MSTRG.76969.10";
chr17	StringTie	exon	42856343	42856519	1000	-	.	gene_id "MSTRG.76969"; transcript_id "MSTRG.76969.10"; exon_number "1";
chr17	StringTie	exon	42857057	42857169	1000	-	.	gene_id "MSTRG.76969"; transcript_id "MSTRG.76969.10"; exon_number "2";
chr17	StringTie	exon	42857613	42857956	1000	-	.	gene_id "MSTRG.76969"; transcript_id "MSTRG.76969.10"; exon_number "3";
chr17	StringTie	transcript	42856398	42898838	1000	-	.	gene_id "MSTRG.76969"; transcript_id "MSTRG.76969.11";
chr17	StringTie	exon	42856398	42856456	1000	-	.	gene_id "MSTRG.76969"; transcript_id "MSTRG.76969.11"; exon_number "1";
chr17	StringTie	exon	42856569	42856804	1000	-	.	gene_id "MSTRG.76969"; transcript_id "MSTRG.76969.11"; exon_number "2";
chr17	StringTie	exon	42874522	42874863	1000	-	.	gene_id "MSTRG.76969"; transcript_id "MSTRG.76969.11"; exon_number "3";
chr17	StringTie	exon	42877975	42878073	1000	-	.	gene_id "MSTRG.76969"; transcript_id "MSTRG.76969.11"; exon_number "4";
chr17	StringTie	exon	42878527	42879818	1000	-	.	gene_id "MSTRG.76969"; transcript_id "MSTRG.76969.11"; exon_number "5";
chr17	StringTie	exon	42894566	42894634	1000	-	.	gene_id "MSTRG.76969"; transcript_id "MSTRG.76969.11"; exon_number "6";
chr17	StringTie	exon	42898428	42898838	1000	-	.	gene_id "MSTRG.76969"; transcript_id "MSTRG.76969.11"; exon_number "7";
chr17	StringTie	transcript	42856515	42858193	1000	-	.	gene_id "MSTRG.76969"; transcript_id "MSTRG.76969.12";
chr17	StringTie	exon	42856515	42856679	1000	-	.	gene_id "MSTRG.76969"; transcript_id "MSTRG.76969.12"; exon_number "1";
chr17	StringTie	exon	42856710	42856957	1000	-	.	gene_id "MSTRG.76969"; transcript_id "MSTRG.76969.12"; exon_number "2";
chr17	StringTie	exon	42857649	42857961	1000	-	.	gene_id "MSTRG.76969"; transcript_id "MSTRG.76969.12"; exon_number "3";
chr17	StringTie	exon	42858094	42858193	1000	-	.	gene_id "MSTRG.76969"; transcript_id "MSTRG.76969.12"; exon_number "4";
chr17	StringTie	transcript	42856557	42898794	1000	-	.	gene_id "MSTRG.76969"; transcript_id "MSTRG.76969.13";
chr17	StringTie	exon	42856557	42856679	1000	-	.	gene_id "MSTRG.76969"; transcript_id "MSTRG.76969.13"; exon_number "1";
chr17	StringTie	exon	42856710	42856748	1000	-	.	gene_id "MSTRG.76969"; transcript_id "MSTRG.76969.13"; exon_number "2";
chr17	StringTie	exon	42874537	42874863	1000	-	.	gene_id "MSTRG.76969"; transcript_id "MSTRG.76969.13"; exon_number "3";
chr17	StringTie	exon	42877975	42878073	1000	-	.	gene_id "MSTRG.76969"; transcript_id "MSTRG.76969.13"; exon_number "4";
chr17	StringTie	exon	42878527	42879818	1000	-	.	gene_id "MSTRG.76969"; transcript_id "MSTRG.76969.13"; exon_number "5";
chr17	StringTie	exon	42880432	42881412	1000	-	.	gene_id "MSTRG.76969"; transcript_id "MSTRG.76969.13"; exon_number "6";
chr17	StringTie	exon	42884595	42884686	1000	-	.	gene_id "MSTRG.76969"; transcript_id "MSTRG.76969.13"; exon_number "7";
chr17	StringTie	exon	42894566	42894634	1000	-	.	gene_id "MSTRG.76969"; transcript_id "MSTRG.76969.13"; exon_number "8";
chr17	StringTie	exon	42898633	42898794	1000	-	.	gene_id "MSTRG.76969"; transcript_id "MSTRG.76969.13"; exon_number "9";
chr17	StringTie	transcript	42856560	42898806	1000	-	.	gene_id "MSTRG.76969"; transcript_id "MSTRG.76969.14";
chr17	StringTie	exon	42856560	42856748	1000	-	.	gene_id "MSTRG.76969"; transcript_id "MSTRG.76969.14"; exon_number "1";
chr17	StringTie	exon	42874537	42874863	1000	-	.	gene_id "MSTRG.76969"; transcript_id "MSTRG.76969.14"; exon_number "2";
chr17	StringTie	exon	42877975	42878073	1000	-	.	gene_id "MSTRG.76969"; transcript_id "MSTRG.76969.14"; exon_number "3";
chr17	StringTie	exon	42878527	42879818	1000	-	.	gene_id "MSTRG.76969"; transcript_id "MSTRG.76969.14"; exon_number "4";
chr17	StringTie	exon	42894566	42894634	1000	-	.	gene_id "MSTRG.76969"; transcript_id "MSTRG.76969.14"; exon_number "5";
chr17	StringTie	exon	42895377	42895493	1000	-	.	gene_id "MSTRG.76969"; transcript_id "MSTRG.76969.14"; exon_number "6";
chr17	StringTie	exon	42898428	42898806	1000	-	.	gene_id "MSTRG.76969"; transcript_id "MSTRG.76969.14"; exon_number "7";
chr17	StringTie	transcript	42856616	42898816	1000	-	.	gene_id "MSTRG.76969"; transcript_id "MSTRG.76969.15";
chr17	StringTie	exon	42856616	42856804	1000	-	.	gene_id "MSTRG.76969"; transcript_id "MSTRG.76969.15"; exon_number "1";
chr17	StringTie	exon	42874522	42874863	1000	-	.	gene_id "MSTRG.76969"; transcript_id "MSTRG.76969.15"; exon_number "2";
chr17	StringTie	exon	42877975	42878073	1000	-	.	gene_id "MSTRG.76969"; transcript_id "MSTRG.76969.15"; exon_number "3";
chr17	StringTie	exon	42878527	42878568	1000	-	.	gene_id "MSTRG.76969"; transcript_id "MSTRG.76969.15"; exon_number "4";
chr17	StringTie	exon	42879748	42879818	1000	-	.	gene_id "MSTRG.76969"; transcript_id "MSTRG.76969.15"; exon_number "5";
chr17	StringTie	exon	42894566	42894634	1000	-	.	gene_id "MSTRG.76969"; transcript_id "MSTRG.76969.15"; exon_number "6";
chr17	StringTie	exon	42898633	42898816	1000	-	.	gene_id "MSTRG.76969"; transcript_id "MSTRG.76969.15"; exon_number "7";
chr17	StringTie	transcript	42856645	42898746	1000	-	.	gene_id "MSTRG.76969"; transcript_id "MSTRG.76969.16";
chr17	StringTie	exon	42856645	42856762	1000	-	.	gene_id "MSTRG.76969"; transcript_id "MSTRG.76969.16"; exon_number "1";
chr17	StringTie	exon	42874529	42878073	1000	-	.	gene_id "MSTRG.76969"; transcript_id "MSTRG.76969.16"; exon_number "2";
chr17	StringTie	exon	42878527	42879818	1000	-	.	gene_id "MSTRG.76969"; transcript_id "MSTRG.76969.16"; exon_number "3";
chr17	StringTie	exon	42894566	42894634	1000	-	.	gene_id "MSTRG.76969"; transcript_id "MSTRG.76969.16"; exon_number "4";
chr17	StringTie	exon	42898633	42898746	1000	-	.	gene_id "MSTRG.76969"; transcript_id "MSTRG.76969.16"; exon_number "5";
chr17	StringTie	transcript	42857080	42857803	1000	-	.	gene_id "MSTRG.76969"; transcript_id "MSTRG.76969.17";
chr17	StringTie	exon	42857080	42857552	1000	-	.	gene_id "MSTRG.76969"; transcript_id "MSTRG.76969.17"; exon_number "1";
chr17	StringTie	exon	42857649	42857803	1000	-	.	gene_id "MSTRG.76969"; transcript_id "MSTRG.76969.17"; exon_number "2";
chr17	StringTie	transcript	42857180	42858568	1000	-	.	gene_id "MSTRG.76969"; transcript_id "MSTRG.76969.18";
chr17	StringTie	exon	42857180	42857462	1000	-	.	gene_id "MSTRG.76969"; transcript_id "MSTRG.76969.18"; exon_number "1";
chr17	StringTie	exon	42857536	42857627	1000	-	.	gene_id "MSTRG.76969"; transcript_id "MSTRG.76969.18"; exon_number "2";
chr17	StringTie	exon	42857649	42857961	1000	-	.	gene_id "MSTRG.76969"; transcript_id "MSTRG.76969.18"; exon_number "3";
chr17	StringTie	exon	42858094	42858568	1000	-	.	gene_id "MSTRG.76969"; transcript_id "MSTRG.76969.18"; exon_number "4";
chr17	StringTie	transcript	42857311	42857956	1000	-	.	gene_id "MSTRG.76969"; transcript_id "MSTRG.76969.19";
chr17	StringTie	exon	42857311	42857462	1000	-	.	gene_id "MSTRG.76969"; transcript_id "MSTRG.76969.19"; exon_number "1";
chr17	StringTie	exon	42857536	42857612	1000	-	.	gene_id "MSTRG.76969"; transcript_id "MSTRG.76969.19"; exon_number "2";
chr17	StringTie	exon	42857649	42857956	1000	-	.	gene_id "MSTRG.76969"; transcript_id "MSTRG.76969.19"; exon_number "3";
chr17	StringTie	transcript	42855493	42898854	1000	-	.	gene_id "MSTRG.76969"; transcript_id "MSTRG.76969.2";
chr17	StringTie	exon	42855493	42856539	1000	-	.	gene_id "MSTRG.76969"; transcript_id "MSTRG.76969.2"; exon_number "1";
chr17	StringTie	exon	42856695	42856804	1000	-	.	gene_id "MSTRG.76969"; transcript_id "MSTRG.76969.2"; exon_number "2";
chr17	StringTie	exon	42874522	42874863	1000	-	.	gene_id "MSTRG.76969"; transcript_id "MSTRG.76969.2"; exon_number "3";
chr17	StringTie	exon	42877975	42878073	1000	-	.	gene_id "MSTRG.76969"; transcript_id "MSTRG.76969.2"; exon_number "4";
chr17	StringTie	exon	42878527	42878568	1000	-	.	gene_id "MSTRG.76969"; transcript_id "MSTRG.76969.2"; exon_number "5";
chr17	StringTie	exon	42879727	42879818	1000	-	.	gene_id "MSTRG.76969"; transcript_id "MSTRG.76969.2"; exon_number "6";
chr17	StringTie	exon	42884595	42884686	1000	-	.	gene_id "MSTRG.76969"; transcript_id "MSTRG.76969.2"; exon_number "7";
chr17	StringTie	exon	42894566	42894634	1000	-	.	gene_id "MSTRG.76969"; transcript_id "MSTRG.76969.2"; exon_number "8";
chr17	StringTie	exon	42898633	42898854	1000	-	.	gene_id "MSTRG.76969"; transcript_id "MSTRG.76969.2"; exon_number "9";
chr17	StringTie	transcript	42872914	42898883	1000	-	.	gene_id "MSTRG.76969"; transcript_id "MSTRG.76969.20";
chr17	StringTie	exon	42872914	42873917	1000	-	.	gene_id "MSTRG.76969"; transcript_id "MSTRG.76969.20"; exon_number "1";
chr17	StringTie	exon	42874715	42874863	1000	-	.	gene_id "MSTRG.76969"; transcript_id "MSTRG.76969.20"; exon_number "2";
chr17	StringTie	exon	42877975	42878073	1000	-	.	gene_id "MSTRG.76969"; transcript_id "MSTRG.76969.20"; exon_number "3";
chr17	StringTie	exon	42878527	42878568	1000	-	.	gene_id "MSTRG.76969"; transcript_id "MSTRG.76969.20"; exon_number "4";
chr17	StringTie	exon	42879727	42879818	1000	-	.	gene_id "MSTRG.76969"; transcript_id "MSTRG.76969.20"; exon_number "5";
chr17	StringTie	exon	42894566	42894634	1000	-	.	gene_id "MSTRG.76969"; transcript_id "MSTRG.76969.20"; exon_number "6";
chr17	StringTie	exon	42895377	42895493	1000	-	.	gene_id "MSTRG.76969"; transcript_id "MSTRG.76969.20"; exon_number "7";
chr17	StringTie	exon	42898633	42898883	1000	-	.	gene_id "MSTRG.76969"; transcript_id "MSTRG.76969.20"; exon_number "8";
chr17	StringTie	transcript	42873519	42898838	1000	-	.	gene_id "MSTRG.76969"; transcript_id "MSTRG.76969.21";
chr17	StringTie	exon	42873519	42873917	1000	-	.	gene_id "MSTRG.76969"; transcript_id "MSTRG.76969.21"; exon_number "1";
chr17	StringTie	exon	42874715	42874863	1000	-	.	gene_id "MSTRG.76969"; transcript_id "MSTRG.76969.21"; exon_number "2";
chr17	StringTie	exon	42877975	42878073	1000	-	.	gene_id "MSTRG.76969"; transcript_id "MSTRG.76969.21"; exon_number "3";
chr17	StringTie	exon	42878527	42878568	1000	-	.	gene_id "MSTRG.76969"; transcript_id "MSTRG.76969.21"; exon_number "4";
chr17	StringTie	exon	42879727	42879818	1000	-	.	gene_id "MSTRG.76969"; transcript_id "MSTRG.76969.21"; exon_number "5";
chr17	StringTie	exon	42894566	42894634	1000	-	.	gene_id "MSTRG.76969"; transcript_id "MSTRG.76969.21"; exon_number "6";
chr17	StringTie	exon	42898633	42898838	1000	-	.	gene_id "MSTRG.76969"; transcript_id "MSTRG.76969.21"; exon_number "7";
chr17	StringTie	transcript	42873519	42898834	1000	-	.	gene_id "MSTRG.76969"; transcript_id "MSTRG.76969.22";
chr17	StringTie	exon	42873519	42873917	1000	-	.	gene_id "MSTRG.76969"; transcript_id "MSTRG.76969.22"; exon_number "1";
chr17	StringTie	exon	42874715	42874863	1000	-	.	gene_id "MSTRG.76969"; transcript_id "MSTRG.76969.22"; exon_number "2";
chr17	StringTie	exon	42877975	42878073	1000	-	.	gene_id "MSTRG.76969"; transcript_id "MSTRG.76969.22"; exon_number "3";
chr17	StringTie	exon	42878527	42878568	1000	-	.	gene_id "MSTRG.76969"; transcript_id "MSTRG.76969.22"; exon_number "4";
chr17	StringTie	exon	42879748	42879818	1000	-	.	gene_id "MSTRG.76969"; transcript_id "MSTRG.76969.22"; exon_number "5";
chr17	StringTie	exon	42894566	42894634	1000	-	.	gene_id "MSTRG.76969"; transcript_id "MSTRG.76969.22"; exon_number "6";
chr17	StringTie	exon	42895377	42895493	1000	-	.	gene_id "MSTRG.76969"; transcript_id "MSTRG.76969.22"; exon_number "7";
chr17	StringTie	exon	42898633	42898834	1000	-	.	gene_id "MSTRG.76969"; transcript_id "MSTRG.76969.22"; exon_number "8";
chr17	StringTie	transcript	42873520	42898854	1000	-	.	gene_id "MSTRG.76969"; transcript_id "MSTRG.76969.23";
chr17	StringTie	exon	42873520	42873917	1000	-	.	gene_id "MSTRG.76969"; transcript_id "MSTRG.76969.23"; exon_number "1";
chr17	StringTie	exon	42874715	42874863	1000	-	.	gene_id "MSTRG.76969"; transcript_id "MSTRG.76969.23"; exon_number "2";
chr17	StringTie	exon	42877975	42878073	1000	-	.	gene_id "MSTRG.76969"; transcript_id "MSTRG.76969.23"; exon_number "3";
chr17	StringTie	exon	42878527	42879818	1000	-	.	gene_id "MSTRG.76969"; transcript_id "MSTRG.76969.23"; exon_number "4";
chr17	StringTie	exon	42884595	42884686	1000	-	.	gene_id "MSTRG.76969"; transcript_id "MSTRG.76969.23"; exon_number "5";
chr17	StringTie	exon	42898633	42898854	1000	-	.	gene_id "MSTRG.76969"; transcript_id "MSTRG.76969.23"; exon_number "6";
chr17	StringTie	transcript	42873520	42898854	1000	-	.	gene_id "MSTRG.76969"; transcript_id "MSTRG.76969.24";
chr17	StringTie	exon	42873520	42873917	1000	-	.	gene_id "MSTRG.76969"; transcript_id "MSTRG.76969.24"; exon_number "1";
chr17	StringTie	exon	42874715	42874863	1000	-	.	gene_id "MSTRG.76969"; transcript_id "MSTRG.76969.24"; exon_number "2";
chr17	StringTie	exon	42877975	42878073	1000	-	.	gene_id "MSTRG.76969"; transcript_id "MSTRG.76969.24"; exon_number "3";
chr17	StringTie	exon	42878527	42879818	1000	-	.	gene_id "MSTRG.76969"; transcript_id "MSTRG.76969.24"; exon_number "4";
chr17	StringTie	exon	42894566	42894634	1000	-	.	gene_id "MSTRG.76969"; transcript_id "MSTRG.76969.24"; exon_number "5";
chr17	StringTie	exon	42898633	42898854	1000	-	.	gene_id "MSTRG.76969"; transcript_id "MSTRG.76969.24"; exon_number "6";
chr17	StringTie	transcript	42873520	42900956	1000	-	.	gene_id "MSTRG.76969"; transcript_id "MSTRG.76969.25";
chr17	StringTie	exon	42873520	42873917	1000	-	.	gene_id "MSTRG.76969"; transcript_id "MSTRG.76969.25"; exon_number "1";
chr17	StringTie	exon	42874715	42874863	1000	-	.	gene_id "MSTRG.76969"; transcript_id "MSTRG.76969.25"; exon_number "2";
chr17	StringTie	exon	42877975	42878073	1000	-	.	gene_id "MSTRG.76969"; transcript_id "MSTRG.76969.25"; exon_number "3";
chr17	StringTie	exon	42878527	42879818	1000	-	.	gene_id "MSTRG.76969"; transcript_id "MSTRG.76969.25"; exon_number "4";
chr17	StringTie	exon	42894566	42894634	1000	-	.	gene_id "MSTRG.76969"; transcript_id "MSTRG.76969.25"; exon_number "5";
chr17	StringTie	exon	42895377	42895493	1000	-	.	gene_id "MSTRG.76969"; transcript_id "MSTRG.76969.25"; exon_number "6";
chr17	StringTie	exon	42900931	42900956	1000	-	.	gene_id "MSTRG.76969"; transcript_id "MSTRG.76969.25"; exon_number "7";
chr17	StringTie	transcript	42873522	42898838	1000	-	.	gene_id "MSTRG.76969"; transcript_id "MSTRG.76969.26";
chr17	StringTie	exon	42873522	42873921	1000	-	.	gene_id "MSTRG.76969"; transcript_id "MSTRG.76969.26"; exon_number "1";
chr17	StringTie	exon	42874715	42874863	1000	-	.	gene_id "MSTRG.76969"; transcript_id "MSTRG.76969.26"; exon_number "2";
chr17	StringTie	exon	42877975	42878073	1000	-	.	gene_id "MSTRG.76969"; transcript_id "MSTRG.76969.26"; exon_number "3";
chr17	StringTie	exon	42878527	42879818	1000	-	.	gene_id "MSTRG.76969"; transcript_id "MSTRG.76969.26"; exon_number "4";
chr17	StringTie	exon	42884595	42884686	1000	-	.	gene_id "MSTRG.76969"; transcript_id "MSTRG.76969.26"; exon_number "5";
chr17	StringTie	exon	42894566	42894634	1000	-	.	gene_id "MSTRG.76969"; transcript_id "MSTRG.76969.26"; exon_number "6";
chr17	StringTie	exon	42895377	42895493	1000	-	.	gene_id "MSTRG.76969"; transcript_id "MSTRG.76969.26"; exon_number "7";
chr17	StringTie	exon	42898633	42898838	1000	-	.	gene_id "MSTRG.76969"; transcript_id "MSTRG.76969.26"; exon_number "8";
chr17	StringTie	transcript	42873522	42898834	1000	-	.	gene_id "MSTRG.76969"; transcript_id "MSTRG.76969.27";
chr17	StringTie	exon	42873522	42873921	1000	-	.	gene_id "MSTRG.76969"; transcript_id "MSTRG.76969.27"; exon_number "1";
chr17	StringTie	exon	42874715	42874863	1000	-	.	gene_id "MSTRG.76969"; transcript_id "MSTRG.76969.27"; exon_number "2";
chr17	StringTie	exon	42877975	42878073	1000	-	.	gene_id "MSTRG.76969"; transcript_id "MSTRG.76969.27"; exon_number "3";
chr17	StringTie	exon	42878527	42878568	1000	-	.	gene_id "MSTRG.76969"; transcript_id "MSTRG.76969.27"; exon_number "4";
chr17	StringTie	exon	42879727	42879818	1000	-	.	gene_id "MSTRG.76969"; transcript_id "MSTRG.76969.27"; exon_number "5";
chr17	StringTie	exon	42894566	42894634	1000	-	.	gene_id "MSTRG.76969"; transcript_id "MSTRG.76969.27"; exon_number "6";
chr17	StringTie	exon	42895377	42895493	1000	-	.	gene_id "MSTRG.76969"; transcript_id "MSTRG.76969.27"; exon_number "7";
chr17	StringTie	exon	42898428	42898834	1000	-	.	gene_id "MSTRG.76969"; transcript_id "MSTRG.76969.27"; exon_number "8";
chr17	StringTie	transcript	42873741	42898883	1000	-	.	gene_id "MSTRG.76969"; transcript_id "MSTRG.76969.28";
chr17	StringTie	exon	42873741	42873917	1000	-	.	gene_id "MSTRG.76969"; transcript_id "MSTRG.76969.28"; exon_number "1";
chr17	StringTie	exon	42874715	42874863	1000	-	.	gene_id "MSTRG.76969"; transcript_id "MSTRG.76969.28"; exon_number "2";
chr17	StringTie	exon	42877975	42878073	1000	-	.	gene_id "MSTRG.76969"; transcript_id "MSTRG.76969.28"; exon_number "3";
chr17	StringTie	exon	42878527	42879818	1000	-	.	gene_id "MSTRG.76969"; transcript_id "MSTRG.76969.28"; exon_number "4";
chr17	StringTie	exon	42884595	42884686	1000	-	.	gene_id "MSTRG.76969"; transcript_id "MSTRG.76969.28"; exon_number "5";
chr17	StringTie	exon	42894566	42894634	1000	-	.	gene_id "MSTRG.76969"; transcript_id "MSTRG.76969.28"; exon_number "6";
chr17	StringTie	exon	42898633	42898883	1000	-	.	gene_id "MSTRG.76969"; transcript_id "MSTRG.76969.28"; exon_number "7";
chr17	StringTie	transcript	42873933	42898704	1000	-	.	gene_id "MSTRG.76969"; transcript_id "MSTRG.76969.29";
chr17	StringTie	exon	42873933	42874221	1000	-	.	gene_id "MSTRG.76969"; transcript_id "MSTRG.76969.29"; exon_number "1";
chr17	StringTie	exon	42874331	42874863	1000	-	.	gene_id "MSTRG.76969"; transcript_id "MSTRG.76969.29"; exon_number "2";
chr17	StringTie	exon	42877975	42878073	1000	-	.	gene_id "MSTRG.76969"; transcript_id "MSTRG.76969.29"; exon_number "3";
chr17	StringTie	exon	42878527	42879818	1000	-	.	gene_id "MSTRG.76969"; transcript_id "MSTRG.76969.29"; exon_number "4";
chr17	StringTie	exon	42894566	42894634	1000	-	.	gene_id "MSTRG.76969"; transcript_id "MSTRG.76969.29"; exon_number "5";
chr17	StringTie	exon	42897687	42897918	1000	-	.	gene_id "MSTRG.76969"; transcript_id "MSTRG.76969.29"; exon_number "6";
chr17	StringTie	exon	42898633	42898704	1000	-	.	gene_id "MSTRG.76969"; transcript_id "MSTRG.76969.29"; exon_number "7";
chr17	StringTie	transcript	42855577	42858193	1000	-	.	gene_id "MSTRG.76969"; transcript_id "MSTRG.76969.3";
chr17	StringTie	exon	42855577	42856481	1000	-	.	gene_id "MSTRG.76969"; transcript_id "MSTRG.76969.3"; exon_number "1";
chr17	StringTie	exon	42856635	42857462	1000	-	.	gene_id "MSTRG.76969"; transcript_id "MSTRG.76969.3"; exon_number "2";
chr17	StringTie	exon	42857536	42857961	1000	-	.	gene_id "MSTRG.76969"; transcript_id "MSTRG.76969.3"; exon_number "3";
chr17	StringTie	exon	42858094	42858193	1000	-	.	gene_id "MSTRG.76969"; transcript_id "MSTRG.76969.3"; exon_number "4";
chr17	StringTie	transcript	42874122	42898830	1000	-	.	gene_id "MSTRG.76969"; transcript_id "MSTRG.76969.30";
chr17	StringTie	exon	42874122	42874224	1000	-	.	gene_id "MSTRG.76969"; transcript_id "MSTRG.76969.30"; exon_number "1";
chr17	StringTie	exon	42874339	42874863	1000	-	.	gene_id "MSTRG.76969"; transcript_id "MSTRG.76969.30"; exon_number "2";
chr17	StringTie	exon	42877975	42878073	1000	-	.	gene_id "MSTRG.76969"; transcript_id "MSTRG.76969.30"; exon_number "3";
chr17	StringTie	exon	42878527	42878568	1000	-	.	gene_id "MSTRG.76969"; transcript_id "MSTRG.76969.30"; exon_number "4";
chr17	StringTie	exon	42879727	42879818	1000	-	.	gene_id "MSTRG.76969"; transcript_id "MSTRG.76969.30"; exon_number "5";
chr17	StringTie	exon	42884595	42884686	1000	-	.	gene_id "MSTRG.76969"; transcript_id "MSTRG.76969.30"; exon_number "6";
chr17	StringTie	exon	42898633	42898830	1000	-	.	gene_id "MSTRG.76969"; transcript_id "MSTRG.76969.30"; exon_number "7";
chr17	StringTie	transcript	42874166	42878288	1000	-	.	gene_id "MSTRG.76969"; transcript_id "MSTRG.76969.31";
chr17	StringTie	exon	42874166	42874300	1000	-	.	gene_id "MSTRG.76969"; transcript_id "MSTRG.76969.31"; exon_number "1";
chr17	StringTie	exon	42874454	42877347	1000	-	.	gene_id "MSTRG.76969"; transcript_id "MSTRG.76969.31"; exon_number "2";
chr17	StringTie	exon	42877975	42878288	1000	-	.	gene_id "MSTRG.76969"; transcript_id "MSTRG.76969.31"; exon_number "3";
chr17	StringTie	transcript	42874286	42898807	1000	-	.	gene_id "MSTRG.76969"; transcript_id "MSTRG.76969.32";
chr17	StringTie	exon	42874286	42877347	1000	-	.	gene_id "MSTRG.76969"; transcript_id "MSTRG.76969.32"; exon_number "1";
chr17	StringTie	exon	42877975	42878073	1000	-	.	gene_id "MSTRG.76969"; transcript_id "MSTRG.76969.32"; exon_number "2";
chr17	StringTie	exon	42878527	42879818	1000	-	.	gene_id "MSTRG.76969"; transcript_id "MSTRG.76969.32"; exon_number "3";
chr17	StringTie	exon	42884595	42884686	1000	-	.	gene_id "MSTRG.76969"; transcript_id "MSTRG.76969.32"; exon_number "4";
chr17	StringTie	exon	42898633	42898807	1000	-	.	gene_id "MSTRG.76969"; transcript_id "MSTRG.76969.32"; exon_number "5";
chr17	StringTie	transcript	42874361	42898760	1000	-	.	gene_id "MSTRG.76969"; transcript_id "MSTRG.76969.33";
chr17	StringTie	exon	42874361	42877343	1000	-	.	gene_id "MSTRG.76969"; transcript_id "MSTRG.76969.33"; exon_number "1";
chr17	StringTie	exon	42877975	42878073	1000	-	.	gene_id "MSTRG.76969"; transcript_id "MSTRG.76969.33"; exon_number "2";
chr17	StringTie	exon	42878527	42879818	1000	-	.	gene_id "MSTRG.76969"; transcript_id "MSTRG.76969.33"; exon_number "3";
chr17	StringTie	exon	42894566	42894634	1000	-	.	gene_id "MSTRG.76969"; transcript_id "MSTRG.76969.33"; exon_number "4";
chr17	StringTie	exon	42895377	42895493	1000	-	.	gene_id "MSTRG.76969"; transcript_id "MSTRG.76969.33"; exon_number "5";
chr17	StringTie	exon	42898428	42898760	1000	-	.	gene_id "MSTRG.76969"; transcript_id "MSTRG.76969.33"; exon_number "6";
chr17	StringTie	transcript	42874366	42898758	1000	-	.	gene_id "MSTRG.76969"; transcript_id "MSTRG.76969.34";
chr17	StringTie	exon	42874366	42874860	1000	-	.	gene_id "MSTRG.76969"; transcript_id "MSTRG.76969.34"; exon_number "1";
chr17	StringTie	exon	42877975	42878073	1000	-	.	gene_id "MSTRG.76969"; transcript_id "MSTRG.76969.34"; exon_number "2";
chr17	StringTie	exon	42878527	42879818	1000	-	.	gene_id "MSTRG.76969"; transcript_id "MSTRG.76969.34"; exon_number "3";
chr17	StringTie	exon	42884595	42884686	1000	-	.	gene_id "MSTRG.76969"; transcript_id "MSTRG.76969.34"; exon_number "4";
chr17	StringTie	exon	42898633	42898758	1000	-	.	gene_id "MSTRG.76969"; transcript_id "MSTRG.76969.34"; exon_number "5";
chr17	StringTie	transcript	42874366	42886392	1000	-	.	gene_id "MSTRG.76969"; transcript_id "MSTRG.76969.35";
chr17	StringTie	exon	42874366	42874863	1000	-	.	gene_id "MSTRG.76969"; transcript_id "MSTRG.76969.35"; exon_number "1";
chr17	StringTie	exon	42877141	42877343	1000	-	.	gene_id "MSTRG.76969"; transcript_id "MSTRG.76969.35"; exon_number "2";
chr17	StringTie	exon	42877975	42878073	1000	-	.	gene_id "MSTRG.76969"; transcript_id "MSTRG.76969.35"; exon_number "3";
chr17	StringTie	exon	42878527	42879818	1000	-	.	gene_id "MSTRG.76969"; transcript_id "MSTRG.76969.35"; exon_number "4";
chr17	StringTie	exon	42886330	42886392	1000	-	.	gene_id "MSTRG.76969"; transcript_id "MSTRG.76969.35"; exon_number "5";
chr17	StringTie	transcript	42874366	42880165	1000	-	.	gene_id "MSTRG.76969"; transcript_id "MSTRG.76969.36";
chr17	StringTie	exon	42874366	42875858	1000	-	.	gene_id "MSTRG.76969"; transcript_id "MSTRG.76969.36"; exon_number "1";
chr17	StringTie	exon	42877975	42878073	1000	-	.	gene_id "MSTRG.76969"; transcript_id "MSTRG.76969.36"; exon_number "2";
chr17	StringTie	exon	42878527	42878568	1000	-	.	gene_id "MSTRG.76969"; transcript_id "MSTRG.76969.36"; exon_number "3";
chr17	StringTie	exon	42879727	42880165	1000	-	.	gene_id "MSTRG.76969"; transcript_id "MSTRG.76969.36"; exon_number "4";
chr17	StringTie	transcript	42874366	42898802	1000	-	.	gene_id "MSTRG.76969"; transcript_id "MSTRG.76969.37";
chr17	StringTie	exon	42874366	42877343	1000	-	.	gene_id "MSTRG.76969"; transcript_id "MSTRG.76969.37"; exon_number "1";
chr17	StringTie	exon	42877975	42878073	1000	-	.	gene_id "MSTRG.76969"; transcript_id "MSTRG.76969.37"; exon_number "2";
chr17	StringTie	exon	42878527	42879818	1000	-	.	gene_id "MSTRG.76969"; transcript_id "MSTRG.76969.37"; exon_number "3";
chr17	StringTie	exon	42884595	42884686	1000	-	.	gene_id "MSTRG.76969"; transcript_id "MSTRG.76969.37"; exon_number "4";
chr17	StringTie	exon	42898633	42898802	1000	-	.	gene_id "MSTRG.76969"; transcript_id "MSTRG.76969.37"; exon_number "5";
chr17	StringTie	transcript	42874367	42888687	1000	-	.	gene_id "MSTRG.76969"; transcript_id "MSTRG.76969.38";
chr17	StringTie	exon	42874367	42875858	1000	-	.	gene_id "MSTRG.76969"; transcript_id "MSTRG.76969.38"; exon_number "1";
chr17	StringTie	exon	42877975	42878073	1000	-	.	gene_id "MSTRG.76969"; transcript_id "MSTRG.76969.38"; exon_number "2";
chr17	StringTie	exon	42878527	42879818	1000	-	.	gene_id "MSTRG.76969"; transcript_id "MSTRG.76969.38"; exon_number "3";
chr17	StringTie	exon	42888574	42888687	1000	-	.	gene_id "MSTRG.76969"; transcript_id "MSTRG.76969.38"; exon_number "4";
chr17	StringTie	transcript	42874368	42898816	1000	-	.	gene_id "MSTRG.76969"; transcript_id "MSTRG.76969.39";
chr17	StringTie	exon	42874368	42874863	1000	-	.	gene_id "MSTRG.76969"; transcript_id "MSTRG.76969.39"; exon_number "1";
chr17	StringTie	exon	42877975	42878073	1000	-	.	gene_id "MSTRG.76969"; transcript_id "MSTRG.76969.39"; exon_number "2";
chr17	StringTie	exon	42878527	42878568	1000	-	.	gene_id "MSTRG.76969"; transcript_id "MSTRG.76969.39"; exon_number "3";
chr17	StringTie	exon	42879748	42879818	1000	-	.	gene_id "MSTRG.76969"; transcript_id "MSTRG.76969.39"; exon_number "4";
chr17	StringTie	exon	42884595	42884686	1000	-	.	gene_id "MSTRG.76969"; transcript_id "MSTRG.76969.39"; exon_number "5";
chr17	StringTie	exon	42894566	42894634	1000	-	.	gene_id "MSTRG.76969"; transcript_id "MSTRG.76969.39"; exon_number "6";
chr17	StringTie	exon	42898633	42898816	1000	-	.	gene_id "MSTRG.76969"; transcript_id "MSTRG.76969.39"; exon_number "7";
chr17	StringTie	transcript	42856170	42857827	1000	-	.	gene_id "MSTRG.76969"; transcript_id "MSTRG.76969.4";
chr17	StringTie	exon	42856170	42856481	1000	-	.	gene_id "MSTRG.76969"; transcript_id "MSTRG.76969.4"; exon_number "1";
chr17	StringTie	exon	42856635	42857462	1000	-	.	gene_id "MSTRG.76969"; transcript_id "MSTRG.76969.4"; exon_number "2";
chr17	StringTie	exon	42857536	42857590	1000	-	.	gene_id "MSTRG.76969"; transcript_id "MSTRG.76969.4"; exon_number "3";
chr17	StringTie	exon	42857649	42857827	1000	-	.	gene_id "MSTRG.76969"; transcript_id "MSTRG.76969.4"; exon_number "4";
chr17	StringTie	transcript	42874369	42898802	1000	-	.	gene_id "MSTRG.76969"; transcript_id "MSTRG.76969.40";
chr17	StringTie	exon	42874369	42877343	1000	-	.	gene_id "MSTRG.76969"; transcript_id "MSTRG.76969.40"; exon_number "1";
chr17	StringTie	exon	42877975	42878073	1000	-	.	gene_id "MSTRG.76969"; transcript_id "MSTRG.76969.40"; exon_number "2";
chr17	StringTie	exon	42878527	42879818	1000	-	.	gene_id "MSTRG.76969"; transcript_id "MSTRG.76969.40"; exon_number "3";
chr17	StringTie	exon	42898633	42898802	1000	-	.	gene_id "MSTRG.76969"; transcript_id "MSTRG.76969.40"; exon_number "4";
chr17	StringTie	transcript	42874369	42898822	1000	-	.	gene_id "MSTRG.76969"; transcript_id "MSTRG.76969.41";
chr17	StringTie	exon	42874369	42874863	1000	-	.	gene_id "MSTRG.76969"; transcript_id "MSTRG.76969.41"; exon_number "1";
chr17	StringTie	exon	42877975	42878073	1000	-	.	gene_id "MSTRG.76969"; transcript_id "MSTRG.76969.41"; exon_number "2";
chr17	StringTie	exon	42878527	42878568	1000	-	.	gene_id "MSTRG.76969"; transcript_id "MSTRG.76969.41"; exon_number "3";
chr17	StringTie	exon	42879727	42879818	1000	-	.	gene_id "MSTRG.76969"; transcript_id "MSTRG.76969.41"; exon_number "4";
chr17	StringTie	exon	42898633	42898822	1000	-	.	gene_id "MSTRG.76969"; transcript_id "MSTRG.76969.41"; exon_number "5";
chr17	StringTie	transcript	42874369	42898794	1000	-	.	gene_id "MSTRG.76969"; transcript_id "MSTRG.76969.42";
chr17	StringTie	exon	42874369	42874863	1000	-	.	gene_id "MSTRG.76969"; transcript_id "MSTRG.76969.42"; exon_number "1";
chr17	StringTie	exon	42877975	42878073	1000	-	.	gene_id "MSTRG.76969"; transcript_id "MSTRG.76969.42"; exon_number "2";
chr17	StringTie	exon	42878527	42878568	1000	-	.	gene_id "MSTRG.76969"; transcript_id "MSTRG.76969.42"; exon_number "3";
chr17	StringTie	exon	42879727	42879818	1000	-	.	gene_id "MSTRG.76969"; transcript_id "MSTRG.76969.42"; exon_number "4";
chr17	StringTie	exon	42884595	42884686	1000	-	.	gene_id "MSTRG.76969"; transcript_id "MSTRG.76969.42"; exon_number "5";
chr17	StringTie	exon	42894566	42894634	1000	-	.	gene_id "MSTRG.76969"; transcript_id "MSTRG.76969.42"; exon_number "6";
chr17	StringTie	exon	42895377	42895493	1000	-	.	gene_id "MSTRG.76969"; transcript_id "MSTRG.76969.42"; exon_number "7";
chr17	StringTie	exon	42898633	42898794	1000	-	.	gene_id "MSTRG.76969"; transcript_id "MSTRG.76969.42"; exon_number "8";
chr17	StringTie	transcript	42874373	42898830	1000	-	.	gene_id "MSTRG.76969"; transcript_id "MSTRG.76969.43";
chr17	StringTie	exon	42874373	42874863	1000	-	.	gene_id "MSTRG.76969"; transcript_id "MSTRG.76969.43"; exon_number "1";
chr17	StringTie	exon	42877975	42878073	1000	-	.	gene_id "MSTRG.76969"; transcript_id "MSTRG.76969.43"; exon_number "2";
chr17	StringTie	exon	42878527	42879818	1000	-	.	gene_id "MSTRG.76969"; transcript_id "MSTRG.76969.43"; exon_number "3";
chr17	StringTie	exon	42898633	42898830	1000	-	.	gene_id "MSTRG.76969"; transcript_id "MSTRG.76969.43"; exon_number "4";
chr17	StringTie	transcript	42874376	42886476	1000	-	.	gene_id "MSTRG.76969"; transcript_id "MSTRG.76969.44";
chr17	StringTie	exon	42874376	42874863	1000	-	.	gene_id "MSTRG.76969"; transcript_id "MSTRG.76969.44"; exon_number "1";
chr17	StringTie	exon	42877975	42878073	1000	-	.	gene_id "MSTRG.76969"; transcript_id "MSTRG.76969.44"; exon_number "2";
chr17	StringTie	exon	42878527	42879818	1000	-	.	gene_id "MSTRG.76969"; transcript_id "MSTRG.76969.44"; exon_number "3";
chr17	StringTie	exon	42886330	42886476	1000	-	.	gene_id "MSTRG.76969"; transcript_id "MSTRG.76969.44"; exon_number "4";
chr17	StringTie	transcript	42874376	42898759	1000	-	.	gene_id "MSTRG.76969"; transcript_id "MSTRG.76969.45";
chr17	StringTie	exon	42874376	42874863	1000	-	.	gene_id "MSTRG.76969"; transcript_id "MSTRG.76969.45"; exon_number "1";
chr17	StringTie	exon	42877975	42878073	1000	-	.	gene_id "MSTRG.76969"; transcript_id "MSTRG.76969.45"; exon_number "2";
chr17	StringTie	exon	42878527	42879662	1000	-	.	gene_id "MSTRG.76969"; transcript_id "MSTRG.76969.45"; exon_number "3";
chr17	StringTie	exon	42879686	42879818	1000	-	.	gene_id "MSTRG.76969"; transcript_id "MSTRG.76969.45"; exon_number "4";
chr17	StringTie	exon	42894566	42894634	1000	-	.	gene_id "MSTRG.76969"; transcript_id "MSTRG.76969.45"; exon_number "5";
chr17	StringTie	exon	42898633	42898759	1000	-	.	gene_id "MSTRG.76969"; transcript_id "MSTRG.76969.45"; exon_number "6";
chr17	StringTie	transcript	42874383	42898817	1000	-	.	gene_id "MSTRG.76969"; transcript_id "MSTRG.76969.46";
chr17	StringTie	exon	42874383	42874863	1000	-	.	gene_id "MSTRG.76969"; transcript_id "MSTRG.76969.46"; exon_number "1";
chr17	StringTie	exon	42877975	42878073	1000	-	.	gene_id "MSTRG.76969"; transcript_id "MSTRG.76969.46"; exon_number "2";
chr17	StringTie	exon	42878527	42879818	1000	-	.	gene_id "MSTRG.76969"; transcript_id "MSTRG.76969.46"; exon_number "3";
chr17	StringTie	exon	42880432	42881412	1000	-	.	gene_id "MSTRG.76969"; transcript_id "MSTRG.76969.46"; exon_number "4";
chr17	StringTie	exon	42884595	42884686	1000	-	.	gene_id "MSTRG.76969"; transcript_id "MSTRG.76969.46"; exon_number "5";
chr17	StringTie	exon	42898633	42898817	1000	-	.	gene_id "MSTRG.76969"; transcript_id "MSTRG.76969.46"; exon_number "6";
chr17	StringTie	transcript	42874395	42888827	1000	-	.	gene_id "MSTRG.76969"; transcript_id "MSTRG.76969.47";
chr17	StringTie	exon	42874395	42874863	1000	-	.	gene_id "MSTRG.76969"; transcript_id "MSTRG.76969.47"; exon_number "1";
chr17	StringTie	exon	42877975	42878073	1000	-	.	gene_id "MSTRG.76969"; transcript_id "MSTRG.76969.47"; exon_number "2";
chr17	StringTie	exon	42878527	42881412	1000	-	.	gene_id "MSTRG.76969"; transcript_id "MSTRG.76969.47"; exon_number "3";
chr17	StringTie	exon	42888574	42888827	1000	-	.	gene_id "MSTRG.76969"; transcript_id "MSTRG.76969.47"; exon_number "4";
chr17	StringTie	transcript	42874431	42898763	1000	-	.	gene_id "MSTRG.76969"; transcript_id "MSTRG.76969.48";
chr17	StringTie	exon	42874431	42877343	1000	-	.	gene_id "MSTRG.76969"; transcript_id "MSTRG.76969.48"; exon_number "1";
chr17	StringTie	exon	42877975	42878073	1000	-	.	gene_id "MSTRG.76969"; transcript_id "MSTRG.76969.48"; exon_number "2";
chr17	StringTie	exon	42878527	42879818	1000	-	.	gene_id "MSTRG.76969"; transcript_id "MSTRG.76969.48"; exon_number "3";
chr17	StringTie	exon	42884595	42884686	1000	-	.	gene_id "MSTRG.76969"; transcript_id "MSTRG.76969.48"; exon_number "4";
chr17	StringTie	exon	42894566	42894634	1000	-	.	gene_id "MSTRG.76969"; transcript_id "MSTRG.76969.48"; exon_number "5";
chr17	StringTie	exon	42898633	42898763	1000	-	.	gene_id "MSTRG.76969"; transcript_id "MSTRG.76969.48"; exon_number "6";
chr17	StringTie	transcript	42874518	42898807	1000	-	.	gene_id "MSTRG.76969"; transcript_id "MSTRG.76969.49";
chr17	StringTie	exon	42874518	42874863	1000	-	.	gene_id "MSTRG.76969"; transcript_id "MSTRG.76969.49"; exon_number "1";
chr17	StringTie	exon	42877975	42878073	1000	-	.	gene_id "MSTRG.76969"; transcript_id "MSTRG.76969.49"; exon_number "2";
chr17	StringTie	exon	42878527	42879818	1000	-	.	gene_id "MSTRG.76969"; transcript_id "MSTRG.76969.49"; exon_number "3";
chr17	StringTie	exon	42884595	42884686	1000	-	.	gene_id "MSTRG.76969"; transcript_id "MSTRG.76969.49"; exon_number "4";
chr17	StringTie	exon	42894566	42894634	1000	-	.	gene_id "MSTRG.76969"; transcript_id "MSTRG.76969.49"; exon_number "5";
chr17	StringTie	exon	42895377	42895493	1000	-	.	gene_id "MSTRG.76969"; transcript_id "MSTRG.76969.49"; exon_number "6";
chr17	StringTie	exon	42898428	42898807	1000	-	.	gene_id "MSTRG.76969"; transcript_id "MSTRG.76969.49"; exon_number "7";
chr17	StringTie	transcript	42856238	42857956	1000	-	.	gene_id "MSTRG.76969"; transcript_id "MSTRG.76969.5";
chr17	StringTie	exon	42856238	42856413	1000	-	.	gene_id "MSTRG.76969"; transcript_id "MSTRG.76969.5"; exon_number "1";
chr17	StringTie	exon	42856482	42857116	1000	-	.	gene_id "MSTRG.76969"; transcript_id "MSTRG.76969.5"; exon_number "2";
chr17	StringTie	exon	42857654	42857956	1000	-	.	gene_id "MSTRG.76969"; transcript_id "MSTRG.76969.5"; exon_number "3";
chr17	StringTie	transcript	42874587	42898806	1000	-	.	gene_id "MSTRG.76969"; transcript_id "MSTRG.76969.50";
chr17	StringTie	exon	42874587	42874863	1000	-	.	gene_id "MSTRG.76969"; transcript_id "MSTRG.76969.50"; exon_number "1";
chr17	StringTie	exon	42877975	42878073	1000	-	.	gene_id "MSTRG.76969"; transcript_id "MSTRG.76969.50"; exon_number "2";
chr17	StringTie	exon	42878527	42879818	1000	-	.	gene_id "MSTRG.76969"; transcript_id "MSTRG.76969.50"; exon_number "3";
chr17	StringTie	exon	42884595	42884686	1000	-	.	gene_id "MSTRG.76969"; transcript_id "MSTRG.76969.50"; exon_number "4";
chr17	StringTie	exon	42894566	42894634	1000	-	.	gene_id "MSTRG.76969"; transcript_id "MSTRG.76969.50"; exon_number "5";
chr17	StringTie	exon	42895377	42895493	1000	-	.	gene_id "MSTRG.76969"; transcript_id "MSTRG.76969.50"; exon_number "6";
chr17	StringTie	exon	42898438	42898806	1000	-	.	gene_id "MSTRG.76969"; transcript_id "MSTRG.76969.50"; exon_number "7";
chr17	StringTie	transcript	42874615	42898759	1000	-	.	gene_id "MSTRG.76969"; transcript_id "MSTRG.76969.51";
chr17	StringTie	exon	42874615	42874863	1000	-	.	gene_id "MSTRG.76969"; transcript_id "MSTRG.76969.51"; exon_number "1";
chr17	StringTie	exon	42877975	42878073	1000	-	.	gene_id "MSTRG.76969"; transcript_id "MSTRG.76969.51"; exon_number "2";
chr17	StringTie	exon	42878527	42879818	1000	-	.	gene_id "MSTRG.76969"; transcript_id "MSTRG.76969.51"; exon_number "3";
chr17	StringTie	exon	42884595	42884686	1000	-	.	gene_id "MSTRG.76969"; transcript_id "MSTRG.76969.51"; exon_number "4";
chr17	StringTie	exon	42894566	42894634	1000	-	.	gene_id "MSTRG.76969"; transcript_id "MSTRG.76969.51"; exon_number "5";
chr17	StringTie	exon	42895377	42895450	1000	-	.	gene_id "MSTRG.76969"; transcript_id "MSTRG.76969.51"; exon_number "6";
chr17	StringTie	exon	42898525	42898759	1000	-	.	gene_id "MSTRG.76969"; transcript_id "MSTRG.76969.51"; exon_number "7";
chr17	StringTie	transcript	42874633	42898785	1000	-	.	gene_id "MSTRG.76969"; transcript_id "MSTRG.76969.52";
chr17	StringTie	exon	42874633	42874863	1000	-	.	gene_id "MSTRG.76969"; transcript_id "MSTRG.76969.52"; exon_number "1";
chr17	StringTie	exon	42877975	42877994	1000	-	.	gene_id "MSTRG.76969"; transcript_id "MSTRG.76969.52"; exon_number "2";
chr17	StringTie	exon	42878547	42879818	1000	-	.	gene_id "MSTRG.76969"; transcript_id "MSTRG.76969.52"; exon_number "3";
chr17	StringTie	exon	42894566	42894634	1000	-	.	gene_id "MSTRG.76969"; transcript_id "MSTRG.76969.52"; exon_number "4";
chr17	StringTie	exon	42898633	42898785	1000	-	.	gene_id "MSTRG.76969"; transcript_id "MSTRG.76969.52"; exon_number "5";
chr17	StringTie	transcript	42874667	42888610	1000	-	.	gene_id "MSTRG.76969"; transcript_id "MSTRG.76969.53";
chr17	StringTie	exon	42874667	42874863	1000	-	.	gene_id "MSTRG.76969"; transcript_id "MSTRG.76969.53"; exon_number "1";
chr17	StringTie	exon	42877975	42878073	1000	-	.	gene_id "MSTRG.76969"; transcript_id "MSTRG.76969.53"; exon_number "2";
chr17	StringTie	exon	42878527	42879818	1000	-	.	gene_id "MSTRG.76969"; transcript_id "MSTRG.76969.53"; exon_number "3";
chr17	StringTie	exon	42884595	42884686	1000	-	.	gene_id "MSTRG.76969"; transcript_id "MSTRG.76969.53"; exon_number "4";
chr17	StringTie	exon	42888574	42888610	1000	-	.	gene_id "MSTRG.76969"; transcript_id "MSTRG.76969.53"; exon_number "5";
chr17	StringTie	transcript	42874669	42886398	1000	-	.	gene_id "MSTRG.76969"; transcript_id "MSTRG.76969.54";
chr17	StringTie	exon	42874669	42874863	1000	-	.	gene_id "MSTRG.76969"; transcript_id "MSTRG.76969.54"; exon_number "1";
chr17	StringTie	exon	42877975	42878073	1000	-	.	gene_id "MSTRG.76969"; transcript_id "MSTRG.76969.54"; exon_number "2";
chr17	StringTie	exon	42878527	42879818	1000	-	.	gene_id "MSTRG.76969"; transcript_id "MSTRG.76969.54"; exon_number "3";
chr17	StringTie	exon	42884595	42884686	1000	-	.	gene_id "MSTRG.76969"; transcript_id "MSTRG.76969.54"; exon_number "4";
chr17	StringTie	exon	42886330	42886398	1000	-	.	gene_id "MSTRG.76969"; transcript_id "MSTRG.76969.54"; exon_number "5";
chr17	StringTie	transcript	42874669	42886386	1000	-	.	gene_id "MSTRG.76969"; transcript_id "MSTRG.76969.55";
chr17	StringTie	exon	42874669	42874863	1000	-	.	gene_id "MSTRG.76969"; transcript_id "MSTRG.76969.55"; exon_number "1";
chr17	StringTie	exon	42877975	42878073	1000	-	.	gene_id "MSTRG.76969"; transcript_id "MSTRG.76969.55"; exon_number "2";
chr17	StringTie	exon	42878527	42878568	1000	-	.	gene_id "MSTRG.76969"; transcript_id "MSTRG.76969.55"; exon_number "3";
chr17	StringTie	exon	42879727	42879818	1000	-	.	gene_id "MSTRG.76969"; transcript_id "MSTRG.76969.55"; exon_number "4";
chr17	StringTie	exon	42886330	42886386	1000	-	.	gene_id "MSTRG.76969"; transcript_id "MSTRG.76969.55"; exon_number "5";
chr17	StringTie	transcript	42874669	42898736	1000	-	.	gene_id "MSTRG.76969"; transcript_id "MSTRG.76969.56";
chr17	StringTie	exon	42874669	42874834	1000	-	.	gene_id "MSTRG.76969"; transcript_id "MSTRG.76969.56"; exon_number "1";
chr17	StringTie	exon	42877975	42878073	1000	-	.	gene_id "MSTRG.76969"; transcript_id "MSTRG.76969.56"; exon_number "2";
chr17	StringTie	exon	42878527	42879818	1000	-	.	gene_id "MSTRG.76969"; transcript_id "MSTRG.76969.56"; exon_number "3";
chr17	StringTie	exon	42884595	42884686	1000	-	.	gene_id "MSTRG.76969"; transcript_id "MSTRG.76969.56"; exon_number "4";
chr17	StringTie	exon	42894566	42894634	1000	-	.	gene_id "MSTRG.76969"; transcript_id "MSTRG.76969.56"; exon_number "5";
chr17	StringTie	exon	42895377	42895493	1000	-	.	gene_id "MSTRG.76969"; transcript_id "MSTRG.76969.56"; exon_number "6";
chr17	StringTie	exon	42898633	42898736	1000	-	.	gene_id "MSTRG.76969"; transcript_id "MSTRG.76969.56"; exon_number "7";
chr17	StringTie	transcript	42874670	42888708	1000	-	.	gene_id "MSTRG.76969"; transcript_id "MSTRG.76969.57";
chr17	StringTie	exon	42874670	42874863	1000	-	.	gene_id "MSTRG.76969"; transcript_id "MSTRG.76969.57"; exon_number "1";
chr17	StringTie	exon	42877975	42878073	1000	-	.	gene_id "MSTRG.76969"; transcript_id "MSTRG.76969.57"; exon_number "2";
chr17	StringTie	exon	42878527	42879818	1000	-	.	gene_id "MSTRG.76969"; transcript_id "MSTRG.76969.57"; exon_number "3";
chr17	StringTie	exon	42888574	42888708	1000	-	.	gene_id "MSTRG.76969"; transcript_id "MSTRG.76969.57"; exon_number "4";
chr17	StringTie	transcript	42856238	42858338	1000	-	.	gene_id "MSTRG.76969"; transcript_id "MSTRG.76969.6";
chr17	StringTie	exon	42856238	42856534	1000	-	.	gene_id "MSTRG.76969"; transcript_id "MSTRG.76969.6"; exon_number "1";
chr17	StringTie	exon	42857057	42857332	1000	-	.	gene_id "MSTRG.76969"; transcript_id "MSTRG.76969.6"; exon_number "2";
chr17	StringTie	exon	42857590	42857961	1000	-	.	gene_id "MSTRG.76969"; transcript_id "MSTRG.76969.6"; exon_number "3";
chr17	StringTie	exon	42858094	42858338	1000	-	.	gene_id "MSTRG.76969"; transcript_id "MSTRG.76969.6"; exon_number "4";
chr17	StringTie	transcript	42856274	42857782	1000	-	.	gene_id "MSTRG.76969"; transcript_id "MSTRG.76969.7";
chr17	StringTie	exon	42856274	42856426	1000	-	.	gene_id "MSTRG.76969"; transcript_id "MSTRG.76969.7"; exon_number "1";
chr17	StringTie	exon	42857028	42857116	1000	-	.	gene_id "MSTRG.76969"; transcript_id "MSTRG.76969.7"; exon_number "2";
chr17	StringTie	exon	42857628	42857782	1000	-	.	gene_id "MSTRG.76969"; transcript_id "MSTRG.76969.7"; exon_number "3";
chr17	StringTie	transcript	42856275	42898759	1000	-	.	gene_id "MSTRG.76969"; transcript_id "MSTRG.76969.8";
chr17	StringTie	exon	42856275	42856481	1000	-	.	gene_id "MSTRG.76969"; transcript_id "MSTRG.76969.8"; exon_number "1";
chr17	StringTie	exon	42874318	42877343	1000	-	.	gene_id "MSTRG.76969"; transcript_id "MSTRG.76969.8"; exon_number "2";
chr17	StringTie	exon	42877975	42878073	1000	-	.	gene_id "MSTRG.76969"; transcript_id "MSTRG.76969.8"; exon_number "3";
chr17	StringTie	exon	42878527	42879818	1000	-	.	gene_id "MSTRG.76969"; transcript_id "MSTRG.76969.8"; exon_number "4";
chr17	StringTie	exon	42884595	42884686	1000	-	.	gene_id "MSTRG.76969"; transcript_id "MSTRG.76969.8"; exon_number "5";
chr17	StringTie	exon	42894566	42894634	1000	-	.	gene_id "MSTRG.76969"; transcript_id "MSTRG.76969.8"; exon_number "6";
chr17	StringTie	exon	42895377	42895493	1000	-	.	gene_id "MSTRG.76969"; transcript_id "MSTRG.76969.8"; exon_number "7";
chr17	StringTie	exon	42898633	42898759	1000	-	.	gene_id "MSTRG.76969"; transcript_id "MSTRG.76969.8"; exon_number "8";
chr17	StringTie	transcript	42856286	42860696	1000	-	.	gene_id "MSTRG.76969"; transcript_id "MSTRG.76969.9";
chr17	StringTie	exon	42856286	42856522	1000	-	.	gene_id "MSTRG.76969"; transcript_id "MSTRG.76969.9"; exon_number "1";
chr17	StringTie	exon	42856710	42856985	1000	-	.	gene_id "MSTRG.76969"; transcript_id "MSTRG.76969.9"; exon_number "2";
chr17	StringTie	exon	42857628	42857961	1000	-	.	gene_id "MSTRG.76969"; transcript_id "MSTRG.76969.9"; exon_number "3";
chr17	StringTie	exon	42858094	42860696	1000	-	.	gene_id "MSTRG.76969"; transcript_id "MSTRG.76969.9"; exon_number "4";
chr1	StringTie	transcript	106514742	106515846	1000	.	.	gene_id "MSTRG.7697"; transcript_id "MSTRG.7697.1";
chr1	StringTie	exon	106514742	106515846	1000	.	.	gene_id "MSTRG.7697"; transcript_id "MSTRG.7697.1"; exon_number "1";
chr17	StringTie	transcript	42891338	42891435	1000	-	.	gene_id "MSTRG.76970"; transcript_id "ENST00000516230"; gene_name "RNU6-287P"; ref_gene_id "ENSG00000252039";
chr17	StringTie	exon	42891338	42891435	1000	-	.	gene_id "MSTRG.76970"; transcript_id "ENST00000516230"; exon_number "1"; gene_name "RNU6-287P"; ref_gene_id "ENSG00000252039";
chr17	StringTie	transcript	42900798	42913369	1000	+	.	gene_id "MSTRG.76971"; transcript_id "ENST00000253801"; gene_name "G6PC"; ref_gene_id "ENSG00000131482";
chr17	StringTie	exon	42900798	42901106	1000	+	.	gene_id "MSTRG.76971"; transcript_id "ENST00000253801"; exon_number "1"; gene_name "G6PC"; ref_gene_id "ENSG00000131482";
chr17	StringTie	exon	42903931	42904040	1000	+	.	gene_id "MSTRG.76971"; transcript_id "ENST00000253801"; exon_number "2"; gene_name "G6PC"; ref_gene_id "ENSG00000131482";
chr17	StringTie	exon	42907523	42907628	1000	+	.	gene_id "MSTRG.76971"; transcript_id "ENST00000253801"; exon_number "3"; gene_name "G6PC"; ref_gene_id "ENSG00000131482";
chr17	StringTie	exon	42909303	42909418	1000	+	.	gene_id "MSTRG.76971"; transcript_id "ENST00000253801"; exon_number "4"; gene_name "G6PC"; ref_gene_id "ENSG00000131482";
chr17	StringTie	exon	42910915	42913369	1000	+	.	gene_id "MSTRG.76971"; transcript_id "ENST00000253801"; exon_number "5"; gene_name "G6PC"; ref_gene_id "ENSG00000131482";
chr17	StringTie	transcript	42900800	42911488	1000	+	.	gene_id "MSTRG.76971"; transcript_id "ENST00000585489"; gene_name "G6PC"; ref_gene_id "ENSG00000131482";
chr17	StringTie	exon	42900800	42901106	1000	+	.	gene_id "MSTRG.76971"; transcript_id "ENST00000585489"; exon_number "1"; gene_name "G6PC"; ref_gene_id "ENSG00000131482";
chr17	StringTie	exon	42903931	42904040	1000	+	.	gene_id "MSTRG.76971"; transcript_id "ENST00000585489"; exon_number "2"; gene_name "G6PC"; ref_gene_id "ENSG00000131482";
chr17	StringTie	exon	42907523	42907628	1000	+	.	gene_id "MSTRG.76971"; transcript_id "ENST00000585489"; exon_number "3"; gene_name "G6PC"; ref_gene_id "ENSG00000131482";
chr17	StringTie	exon	42910915	42911488	1000	+	.	gene_id "MSTRG.76971"; transcript_id "ENST00000585489"; exon_number "4"; gene_name "G6PC"; ref_gene_id "ENSG00000131482";
chr17	StringTie	transcript	42900812	42904239	1000	+	.	gene_id "MSTRG.76971"; transcript_id "ENST00000588481"; gene_name "G6PC"; ref_gene_id "ENSG00000131482";
chr17	StringTie	exon	42900812	42901106	1000	+	.	gene_id "MSTRG.76971"; transcript_id "ENST00000588481"; exon_number "1"; gene_name "G6PC"; ref_gene_id "ENSG00000131482";
chr17	StringTie	exon	42903931	42904239	1000	+	.	gene_id "MSTRG.76971"; transcript_id "ENST00000588481"; exon_number "2"; gene_name "G6PC"; ref_gene_id "ENSG00000131482";
chr17	StringTie	transcript	42900797	42911336	1000	+	.	gene_id "MSTRG.76971"; transcript_id "ENST00000592383"; gene_name "G6PC"; ref_gene_id "ENSG00000131482";
chr17	StringTie	exon	42900797	42901106	1000	+	.	gene_id "MSTRG.76971"; transcript_id "ENST00000592383"; exon_number "1"; gene_name "G6PC"; ref_gene_id "ENSG00000131482";
chr17	StringTie	exon	42903931	42904040	1000	+	.	gene_id "MSTRG.76971"; transcript_id "ENST00000592383"; exon_number "2"; gene_name "G6PC"; ref_gene_id "ENSG00000131482";
chr17	StringTie	exon	42907600	42907628	1000	+	.	gene_id "MSTRG.76971"; transcript_id "ENST00000592383"; exon_number "3"; gene_name "G6PC"; ref_gene_id "ENSG00000131482";
chr17	StringTie	exon	42909303	42909418	1000	+	.	gene_id "MSTRG.76971"; transcript_id "ENST00000592383"; exon_number "4"; gene_name "G6PC"; ref_gene_id "ENSG00000131482";
chr17	StringTie	exon	42910915	42911336	1000	+	.	gene_id "MSTRG.76971"; transcript_id "ENST00000592383"; exon_number "5"; gene_name "G6PC"; ref_gene_id "ENSG00000131482";
chr17	StringTie	transcript	42900568	42922881	1000	+	.	gene_id "MSTRG.76971"; transcript_id "MSTRG.76971.1";
chr17	StringTie	exon	42900568	42901106	1000	+	.	gene_id "MSTRG.76971"; transcript_id "MSTRG.76971.1"; exon_number "1";
chr17	StringTie	exon	42903931	42904040	1000	+	.	gene_id "MSTRG.76971"; transcript_id "MSTRG.76971.1"; exon_number "2";
chr17	StringTie	exon	42907523	42907628	1000	+	.	gene_id "MSTRG.76971"; transcript_id "MSTRG.76971.1"; exon_number "3";
chr17	StringTie	exon	42909303	42909418	1000	+	.	gene_id "MSTRG.76971"; transcript_id "MSTRG.76971.1"; exon_number "4";
chr17	StringTie	exon	42910915	42913948	1000	+	.	gene_id "MSTRG.76971"; transcript_id "MSTRG.76971.1"; exon_number "5";
chr17	StringTie	exon	42922323	42922881	1000	+	.	gene_id "MSTRG.76971"; transcript_id "MSTRG.76971.1"; exon_number "6";
chr17	StringTie	transcript	42900739	42925079	1000	+	.	gene_id "MSTRG.76971"; transcript_id "MSTRG.76971.10";
chr17	StringTie	exon	42900739	42901289	1000	+	.	gene_id "MSTRG.76971"; transcript_id "MSTRG.76971.10"; exon_number "1";
chr17	StringTie	exon	42903931	42904040	1000	+	.	gene_id "MSTRG.76971"; transcript_id "MSTRG.76971.10"; exon_number "2";
chr17	StringTie	exon	42907523	42907628	1000	+	.	gene_id "MSTRG.76971"; transcript_id "MSTRG.76971.10"; exon_number "3";
chr17	StringTie	exon	42909303	42909418	1000	+	.	gene_id "MSTRG.76971"; transcript_id "MSTRG.76971.10"; exon_number "4";
chr17	StringTie	exon	42910915	42921863	1000	+	.	gene_id "MSTRG.76971"; transcript_id "MSTRG.76971.10"; exon_number "5";
chr17	StringTie	exon	42922323	42925079	1000	+	.	gene_id "MSTRG.76971"; transcript_id "MSTRG.76971.10"; exon_number "6";
chr17	StringTie	transcript	42900756	42923158	1000	+	.	gene_id "MSTRG.76971"; transcript_id "MSTRG.76971.11";
chr17	StringTie	exon	42900756	42901106	1000	+	.	gene_id "MSTRG.76971"; transcript_id "MSTRG.76971.11"; exon_number "1";
chr17	StringTie	exon	42903931	42904040	1000	+	.	gene_id "MSTRG.76971"; transcript_id "MSTRG.76971.11"; exon_number "2";
chr17	StringTie	exon	42907523	42907628	1000	+	.	gene_id "MSTRG.76971"; transcript_id "MSTRG.76971.11"; exon_number "3";
chr17	StringTie	exon	42909303	42909418	1000	+	.	gene_id "MSTRG.76971"; transcript_id "MSTRG.76971.11"; exon_number "4";
chr17	StringTie	exon	42922320	42923158	1000	+	.	gene_id "MSTRG.76971"; transcript_id "MSTRG.76971.11"; exon_number "5";
chr17	StringTie	transcript	42900758	42925376	1000	+	.	gene_id "MSTRG.76971"; transcript_id "MSTRG.76971.12";
chr17	StringTie	exon	42900758	42901106	1000	+	.	gene_id "MSTRG.76971"; transcript_id "MSTRG.76971.12"; exon_number "1";
chr17	StringTie	exon	42903931	42904040	1000	+	.	gene_id "MSTRG.76971"; transcript_id "MSTRG.76971.12"; exon_number "2";
chr17	StringTie	exon	42907523	42907628	1000	+	.	gene_id "MSTRG.76971"; transcript_id "MSTRG.76971.12"; exon_number "3";
chr17	StringTie	exon	42909303	42909418	1000	+	.	gene_id "MSTRG.76971"; transcript_id "MSTRG.76971.12"; exon_number "4";
chr17	StringTie	exon	42911006	42913948	1000	+	.	gene_id "MSTRG.76971"; transcript_id "MSTRG.76971.12"; exon_number "5";
chr17	StringTie	exon	42917349	42921863	1000	+	.	gene_id "MSTRG.76971"; transcript_id "MSTRG.76971.12"; exon_number "6";
chr17	StringTie	exon	42922323	42925376	1000	+	.	gene_id "MSTRG.76971"; transcript_id "MSTRG.76971.12"; exon_number "7";
chr17	StringTie	transcript	42900782	42907366	1000	+	.	gene_id "MSTRG.76971"; transcript_id "MSTRG.76971.13";
chr17	StringTie	exon	42900782	42900936	1000	+	.	gene_id "MSTRG.76971"; transcript_id "MSTRG.76971.13"; exon_number "1";
chr17	StringTie	exon	42901039	42901106	1000	+	.	gene_id "MSTRG.76971"; transcript_id "MSTRG.76971.13"; exon_number "2";
chr17	StringTie	exon	42903931	42904040	1000	+	.	gene_id "MSTRG.76971"; transcript_id "MSTRG.76971.13"; exon_number "3";
chr17	StringTie	exon	42904235	42907366	1000	+	.	gene_id "MSTRG.76971"; transcript_id "MSTRG.76971.13"; exon_number "4";
chr17	StringTie	transcript	42900783	42904822	1000	+	.	gene_id "MSTRG.76971"; transcript_id "MSTRG.76971.14";
chr17	StringTie	exon	42900783	42900936	1000	+	.	gene_id "MSTRG.76971"; transcript_id "MSTRG.76971.14"; exon_number "1";
chr17	StringTie	exon	42901039	42901103	1000	+	.	gene_id "MSTRG.76971"; transcript_id "MSTRG.76971.14"; exon_number "2";
chr17	StringTie	exon	42903931	42904040	1000	+	.	gene_id "MSTRG.76971"; transcript_id "MSTRG.76971.14"; exon_number "3";
chr17	StringTie	exon	42904235	42904822	1000	+	.	gene_id "MSTRG.76971"; transcript_id "MSTRG.76971.14"; exon_number "4";
chr17	StringTie	transcript	42900788	42913335	1000	+	.	gene_id "MSTRG.76971"; transcript_id "MSTRG.76971.15";
chr17	StringTie	exon	42900788	42900936	1000	+	.	gene_id "MSTRG.76971"; transcript_id "MSTRG.76971.15"; exon_number "1";
chr17	StringTie	exon	42903931	42904040	1000	+	.	gene_id "MSTRG.76971"; transcript_id "MSTRG.76971.15"; exon_number "2";
chr17	StringTie	exon	42907523	42907628	1000	+	.	gene_id "MSTRG.76971"; transcript_id "MSTRG.76971.15"; exon_number "3";
chr17	StringTie	exon	42909303	42909418	1000	+	.	gene_id "MSTRG.76971"; transcript_id "MSTRG.76971.15"; exon_number "4";
chr17	StringTie	exon	42910915	42913335	1000	+	.	gene_id "MSTRG.76971"; transcript_id "MSTRG.76971.15"; exon_number "5";
chr17	StringTie	transcript	42900790	42913358	1000	+	.	gene_id "MSTRG.76971"; transcript_id "MSTRG.76971.16";
chr17	StringTie	exon	42900790	42901103	1000	+	.	gene_id "MSTRG.76971"; transcript_id "MSTRG.76971.16"; exon_number "1";
chr17	StringTie	exon	42903931	42904040	1000	+	.	gene_id "MSTRG.76971"; transcript_id "MSTRG.76971.16"; exon_number "2";
chr17	StringTie	exon	42907523	42907628	1000	+	.	gene_id "MSTRG.76971"; transcript_id "MSTRG.76971.16"; exon_number "3";
chr17	StringTie	exon	42909303	42909418	1000	+	.	gene_id "MSTRG.76971"; transcript_id "MSTRG.76971.16"; exon_number "4";
chr17	StringTie	exon	42910915	42913358	1000	+	.	gene_id "MSTRG.76971"; transcript_id "MSTRG.76971.16"; exon_number "5";
chr17	StringTie	transcript	42900797	42919176	1000	+	.	gene_id "MSTRG.76971"; transcript_id "MSTRG.76971.17";
chr17	StringTie	exon	42900797	42901106	1000	+	.	gene_id "MSTRG.76971"; transcript_id "MSTRG.76971.17"; exon_number "1";
chr17	StringTie	exon	42903931	42904040	1000	+	.	gene_id "MSTRG.76971"; transcript_id "MSTRG.76971.17"; exon_number "2";
chr17	StringTie	exon	42907600	42907628	1000	+	.	gene_id "MSTRG.76971"; transcript_id "MSTRG.76971.17"; exon_number "3";
chr17	StringTie	exon	42909303	42909418	1000	+	.	gene_id "MSTRG.76971"; transcript_id "MSTRG.76971.17"; exon_number "4";
chr17	StringTie	exon	42910915	42914145	1000	+	.	gene_id "MSTRG.76971"; transcript_id "MSTRG.76971.17"; exon_number "5";
chr17	StringTie	exon	42916342	42919176	1000	+	.	gene_id "MSTRG.76971"; transcript_id "MSTRG.76971.17"; exon_number "6";
chr17	StringTie	transcript	42900598	42917105	1000	+	.	gene_id "MSTRG.76971"; transcript_id "MSTRG.76971.2";
chr17	StringTie	exon	42900598	42901106	1000	+	.	gene_id "MSTRG.76971"; transcript_id "MSTRG.76971.2"; exon_number "1";
chr17	StringTie	exon	42903931	42904040	1000	+	.	gene_id "MSTRG.76971"; transcript_id "MSTRG.76971.2"; exon_number "2";
chr17	StringTie	exon	42907523	42907628	1000	+	.	gene_id "MSTRG.76971"; transcript_id "MSTRG.76971.2"; exon_number "3";
chr17	StringTie	exon	42909303	42909418	1000	+	.	gene_id "MSTRG.76971"; transcript_id "MSTRG.76971.2"; exon_number "4";
chr17	StringTie	exon	42910915	42914145	1000	+	.	gene_id "MSTRG.76971"; transcript_id "MSTRG.76971.2"; exon_number "5";
chr17	StringTie	exon	42914645	42917105	1000	+	.	gene_id "MSTRG.76971"; transcript_id "MSTRG.76971.2"; exon_number "6";
chr17	StringTie	transcript	42900799	42923148	1000	+	.	gene_id "MSTRG.76971"; transcript_id "MSTRG.76971.20";
chr17	StringTie	exon	42900799	42901106	1000	+	.	gene_id "MSTRG.76971"; transcript_id "MSTRG.76971.20"; exon_number "1";
chr17	StringTie	exon	42903931	42904040	1000	+	.	gene_id "MSTRG.76971"; transcript_id "MSTRG.76971.20"; exon_number "2";
chr17	StringTie	exon	42907600	42907628	1000	+	.	gene_id "MSTRG.76971"; transcript_id "MSTRG.76971.20"; exon_number "3";
chr17	StringTie	exon	42909303	42909418	1000	+	.	gene_id "MSTRG.76971"; transcript_id "MSTRG.76971.20"; exon_number "4";
chr17	StringTie	exon	42910915	42913948	1000	+	.	gene_id "MSTRG.76971"; transcript_id "MSTRG.76971.20"; exon_number "5";
chr17	StringTie	exon	42922320	42923148	1000	+	.	gene_id "MSTRG.76971"; transcript_id "MSTRG.76971.20"; exon_number "6";
chr17	StringTie	transcript	42900802	42918856	1000	+	.	gene_id "MSTRG.76971"; transcript_id "MSTRG.76971.22";
chr17	StringTie	exon	42900802	42901106	1000	+	.	gene_id "MSTRG.76971"; transcript_id "MSTRG.76971.22"; exon_number "1";
chr17	StringTie	exon	42903931	42904040	1000	+	.	gene_id "MSTRG.76971"; transcript_id "MSTRG.76971.22"; exon_number "2";
chr17	StringTie	exon	42907523	42907628	1000	+	.	gene_id "MSTRG.76971"; transcript_id "MSTRG.76971.22"; exon_number "3";
chr17	StringTie	exon	42909303	42909418	1000	+	.	gene_id "MSTRG.76971"; transcript_id "MSTRG.76971.22"; exon_number "4";
chr17	StringTie	exon	42910915	42914145	1000	+	.	gene_id "MSTRG.76971"; transcript_id "MSTRG.76971.22"; exon_number "5";
chr17	StringTie	exon	42916352	42918856	1000	+	.	gene_id "MSTRG.76971"; transcript_id "MSTRG.76971.22"; exon_number "6";
chr17	StringTie	transcript	42900808	42925376	1000	+	.	gene_id "MSTRG.76971"; transcript_id "MSTRG.76971.23";
chr17	StringTie	exon	42900808	42900936	1000	+	.	gene_id "MSTRG.76971"; transcript_id "MSTRG.76971.23"; exon_number "1";
chr17	StringTie	exon	42903931	42904040	1000	+	.	gene_id "MSTRG.76971"; transcript_id "MSTRG.76971.23"; exon_number "2";
chr17	StringTie	exon	42907523	42909418	1000	+	.	gene_id "MSTRG.76971"; transcript_id "MSTRG.76971.23"; exon_number "3";
chr17	StringTie	exon	42910915	42913948	1000	+	.	gene_id "MSTRG.76971"; transcript_id "MSTRG.76971.23"; exon_number "4";
chr17	StringTie	exon	42921731	42921863	1000	+	.	gene_id "MSTRG.76971"; transcript_id "MSTRG.76971.23"; exon_number "5";
chr17	StringTie	exon	42922320	42925376	1000	+	.	gene_id "MSTRG.76971"; transcript_id "MSTRG.76971.23"; exon_number "6";
chr17	StringTie	transcript	42913753	42925302	1000	+	.	gene_id "MSTRG.76971"; transcript_id "MSTRG.76971.25";
chr17	StringTie	exon	42913753	42913948	1000	+	.	gene_id "MSTRG.76971"; transcript_id "MSTRG.76971.25"; exon_number "1";
chr17	StringTie	exon	42921728	42921863	1000	+	.	gene_id "MSTRG.76971"; transcript_id "MSTRG.76971.25"; exon_number "2";
chr17	StringTie	exon	42922323	42925302	1000	+	.	gene_id "MSTRG.76971"; transcript_id "MSTRG.76971.25"; exon_number "3";
chr17	StringTie	transcript	42913778	42932315	1000	+	.	gene_id "MSTRG.76971"; transcript_id "MSTRG.76971.26";
chr17	StringTie	exon	42913778	42913948	1000	+	.	gene_id "MSTRG.76971"; transcript_id "MSTRG.76971.26"; exon_number "1";
chr17	StringTie	exon	42931960	42932315	1000	+	.	gene_id "MSTRG.76971"; transcript_id "MSTRG.76971.26"; exon_number "2";
chr17	StringTie	transcript	42913820	42924945	1000	+	.	gene_id "MSTRG.76971"; transcript_id "MSTRG.76971.27";
chr17	StringTie	exon	42913820	42913948	1000	+	.	gene_id "MSTRG.76971"; transcript_id "MSTRG.76971.27"; exon_number "1";
chr17	StringTie	exon	42921737	42921863	1000	+	.	gene_id "MSTRG.76971"; transcript_id "MSTRG.76971.27"; exon_number "2";
chr17	StringTie	exon	42922320	42924945	1000	+	.	gene_id "MSTRG.76971"; transcript_id "MSTRG.76971.27"; exon_number "3";
chr17	StringTie	transcript	42900601	42925427	1000	+	.	gene_id "MSTRG.76971"; transcript_id "MSTRG.76971.3";
chr17	StringTie	exon	42900601	42900936	1000	+	.	gene_id "MSTRG.76971"; transcript_id "MSTRG.76971.3"; exon_number "1";
chr17	StringTie	exon	42901039	42901106	1000	+	.	gene_id "MSTRG.76971"; transcript_id "MSTRG.76971.3"; exon_number "2";
chr17	StringTie	exon	42903931	42904040	1000	+	.	gene_id "MSTRG.76971"; transcript_id "MSTRG.76971.3"; exon_number "3";
chr17	StringTie	exon	42907523	42907628	1000	+	.	gene_id "MSTRG.76971"; transcript_id "MSTRG.76971.3"; exon_number "4";
chr17	StringTie	exon	42909303	42909418	1000	+	.	gene_id "MSTRG.76971"; transcript_id "MSTRG.76971.3"; exon_number "5";
chr17	StringTie	exon	42910915	42913948	1000	+	.	gene_id "MSTRG.76971"; transcript_id "MSTRG.76971.3"; exon_number "6";
chr17	StringTie	exon	42922320	42925427	1000	+	.	gene_id "MSTRG.76971"; transcript_id "MSTRG.76971.3"; exon_number "7";
chr17	StringTie	transcript	42900601	42924387	1000	+	.	gene_id "MSTRG.76971"; transcript_id "MSTRG.76971.4";
chr17	StringTie	exon	42900601	42901289	1000	+	.	gene_id "MSTRG.76971"; transcript_id "MSTRG.76971.4"; exon_number "1";
chr17	StringTie	exon	42903931	42904040	1000	+	.	gene_id "MSTRG.76971"; transcript_id "MSTRG.76971.4"; exon_number "2";
chr17	StringTie	exon	42907523	42907628	1000	+	.	gene_id "MSTRG.76971"; transcript_id "MSTRG.76971.4"; exon_number "3";
chr17	StringTie	exon	42909303	42909418	1000	+	.	gene_id "MSTRG.76971"; transcript_id "MSTRG.76971.4"; exon_number "4";
chr17	StringTie	exon	42910915	42913948	1000	+	.	gene_id "MSTRG.76971"; transcript_id "MSTRG.76971.4"; exon_number "5";
chr17	StringTie	exon	42922320	42924387	1000	+	.	gene_id "MSTRG.76971"; transcript_id "MSTRG.76971.4"; exon_number "6";
chr17	StringTie	transcript	42900632	42924418	1000	+	.	gene_id "MSTRG.76971"; transcript_id "MSTRG.76971.5";
chr17	StringTie	exon	42900632	42901106	1000	+	.	gene_id "MSTRG.76971"; transcript_id "MSTRG.76971.5"; exon_number "1";
chr17	StringTie	exon	42903931	42904040	1000	+	.	gene_id "MSTRG.76971"; transcript_id "MSTRG.76971.5"; exon_number "2";
chr17	StringTie	exon	42907523	42907628	1000	+	.	gene_id "MSTRG.76971"; transcript_id "MSTRG.76971.5"; exon_number "3";
chr17	StringTie	exon	42909303	42909418	1000	+	.	gene_id "MSTRG.76971"; transcript_id "MSTRG.76971.5"; exon_number "4";
chr17	StringTie	exon	42911006	42913948	1000	+	.	gene_id "MSTRG.76971"; transcript_id "MSTRG.76971.5"; exon_number "5";
chr17	StringTie	exon	42922323	42924418	1000	+	.	gene_id "MSTRG.76971"; transcript_id "MSTRG.76971.5"; exon_number "6";
chr17	StringTie	transcript	42900657	42925163	1000	+	.	gene_id "MSTRG.76971"; transcript_id "MSTRG.76971.6";
chr17	StringTie	exon	42900657	42901106	1000	+	.	gene_id "MSTRG.76971"; transcript_id "MSTRG.76971.6"; exon_number "1";
chr17	StringTie	exon	42903931	42904040	1000	+	.	gene_id "MSTRG.76971"; transcript_id "MSTRG.76971.6"; exon_number "2";
chr17	StringTie	exon	42907523	42907628	1000	+	.	gene_id "MSTRG.76971"; transcript_id "MSTRG.76971.6"; exon_number "3";
chr17	StringTie	exon	42909303	42909418	1000	+	.	gene_id "MSTRG.76971"; transcript_id "MSTRG.76971.6"; exon_number "4";
chr17	StringTie	exon	42910915	42914145	1000	+	.	gene_id "MSTRG.76971"; transcript_id "MSTRG.76971.6"; exon_number "5";
chr17	StringTie	exon	42916342	42921863	1000	+	.	gene_id "MSTRG.76971"; transcript_id "MSTRG.76971.6"; exon_number "6";
chr17	StringTie	exon	42922323	42925163	1000	+	.	gene_id "MSTRG.76971"; transcript_id "MSTRG.76971.6"; exon_number "7";
chr17	StringTie	transcript	42900675	42925163	1000	+	.	gene_id "MSTRG.76971"; transcript_id "MSTRG.76971.7";
chr17	StringTie	exon	42900675	42901106	1000	+	.	gene_id "MSTRG.76971"; transcript_id "MSTRG.76971.7"; exon_number "1";
chr17	StringTie	exon	42903931	42904040	1000	+	.	gene_id "MSTRG.76971"; transcript_id "MSTRG.76971.7"; exon_number "2";
chr17	StringTie	exon	42907523	42907628	1000	+	.	gene_id "MSTRG.76971"; transcript_id "MSTRG.76971.7"; exon_number "3";
chr17	StringTie	exon	42909303	42909418	1000	+	.	gene_id "MSTRG.76971"; transcript_id "MSTRG.76971.7"; exon_number "4";
chr17	StringTie	exon	42910915	42921863	1000	+	.	gene_id "MSTRG.76971"; transcript_id "MSTRG.76971.7"; exon_number "5";
chr17	StringTie	exon	42922320	42925163	1000	+	.	gene_id "MSTRG.76971"; transcript_id "MSTRG.76971.7"; exon_number "6";
chr17	StringTie	transcript	42900715	42925622	1000	+	.	gene_id "MSTRG.76971"; transcript_id "MSTRG.76971.8";
chr17	StringTie	exon	42900715	42901106	1000	+	.	gene_id "MSTRG.76971"; transcript_id "MSTRG.76971.8"; exon_number "1";
chr17	StringTie	exon	42903931	42904040	1000	+	.	gene_id "MSTRG.76971"; transcript_id "MSTRG.76971.8"; exon_number "2";
chr17	StringTie	exon	42907523	42907628	1000	+	.	gene_id "MSTRG.76971"; transcript_id "MSTRG.76971.8"; exon_number "3";
chr17	StringTie	exon	42909303	42909418	1000	+	.	gene_id "MSTRG.76971"; transcript_id "MSTRG.76971.8"; exon_number "4";
chr17	StringTie	exon	42910050	42910130	1000	+	.	gene_id "MSTRG.76971"; transcript_id "MSTRG.76971.8"; exon_number "5";
chr17	StringTie	exon	42910915	42913948	1000	+	.	gene_id "MSTRG.76971"; transcript_id "MSTRG.76971.8"; exon_number "6";
chr17	StringTie	exon	42922323	42925622	1000	+	.	gene_id "MSTRG.76971"; transcript_id "MSTRG.76971.8"; exon_number "7";
chr17	StringTie	transcript	42900724	42923646	1000	+	.	gene_id "MSTRG.76971"; transcript_id "MSTRG.76971.9";
chr17	StringTie	exon	42900724	42900936	1000	+	.	gene_id "MSTRG.76971"; transcript_id "MSTRG.76971.9"; exon_number "1";
chr17	StringTie	exon	42901039	42901106	1000	+	.	gene_id "MSTRG.76971"; transcript_id "MSTRG.76971.9"; exon_number "2";
chr17	StringTie	exon	42903931	42904040	1000	+	.	gene_id "MSTRG.76971"; transcript_id "MSTRG.76971.9"; exon_number "3";
chr17	StringTie	exon	42907523	42907628	1000	+	.	gene_id "MSTRG.76971"; transcript_id "MSTRG.76971.9"; exon_number "4";
chr17	StringTie	exon	42909303	42909418	1000	+	.	gene_id "MSTRG.76971"; transcript_id "MSTRG.76971.9"; exon_number "5";
chr17	StringTie	exon	42910915	42921863	1000	+	.	gene_id "MSTRG.76971"; transcript_id "MSTRG.76971.9"; exon_number "6";
chr17	StringTie	exon	42922320	42923646	1000	+	.	gene_id "MSTRG.76971"; transcript_id "MSTRG.76971.9"; exon_number "7";
chr17	StringTie	transcript	42910799	42912891	1000	-	.	gene_id "MSTRG.76972"; transcript_id "MSTRG.76972.1";
chr17	StringTie	exon	42910799	42911329	1000	-	.	gene_id "MSTRG.76972"; transcript_id "MSTRG.76972.1"; exon_number "1";
chr17	StringTie	exon	42911385	42912379	1000	-	.	gene_id "MSTRG.76972"; transcript_id "MSTRG.76972.1"; exon_number "2";
chr17	StringTie	exon	42912792	42912891	1000	-	.	gene_id "MSTRG.76972"; transcript_id "MSTRG.76972.1"; exon_number "3";
chr17	StringTie	transcript	42911224	42911673	1000	-	.	gene_id "MSTRG.76972"; transcript_id "MSTRG.76972.2";
chr17	StringTie	exon	42911224	42911323	1000	-	.	gene_id "MSTRG.76972"; transcript_id "MSTRG.76972.2"; exon_number "1";
chr17	StringTie	exon	42911385	42911673	1000	-	.	gene_id "MSTRG.76972"; transcript_id "MSTRG.76972.2"; exon_number "2";
chr17	StringTie	transcript	42911902	42913249	1000	-	.	gene_id "MSTRG.76972"; transcript_id "MSTRG.76972.3";
chr17	StringTie	exon	42911902	42912079	1000	-	.	gene_id "MSTRG.76972"; transcript_id "MSTRG.76972.3"; exon_number "1";
chr17	StringTie	exon	42912333	42913249	1000	-	.	gene_id "MSTRG.76972"; transcript_id "MSTRG.76972.3"; exon_number "2";
chr17	StringTie	transcript	42912446	42912990	1000	-	.	gene_id "MSTRG.76972"; transcript_id "MSTRG.76972.4";
chr17	StringTie	exon	42912446	42912729	1000	-	.	gene_id "MSTRG.76972"; transcript_id "MSTRG.76972.4"; exon_number "1";
chr17	StringTie	exon	42912767	42912990	1000	-	.	gene_id "MSTRG.76972"; transcript_id "MSTRG.76972.4"; exon_number "2";
chr17	StringTie	transcript	44142022	44162476	1000	+	.	gene_id "MSTRG.76973"; transcript_id "ENST00000245382"; gene_name "C17orf53"; ref_gene_id "ENSG00000125319";
chr17	StringTie	exon	44142022	44142145	1000	+	.	gene_id "MSTRG.76973"; transcript_id "ENST00000245382"; exon_number "1"; gene_name "C17orf53"; ref_gene_id "ENSG00000125319";
chr17	StringTie	exon	44145203	44145253	1000	+	.	gene_id "MSTRG.76973"; transcript_id "ENST00000245382"; exon_number "2"; gene_name "C17orf53"; ref_gene_id "ENSG00000125319";
chr17	StringTie	exon	44147858	44149027	1000	+	.	gene_id "MSTRG.76973"; transcript_id "ENST00000245382"; exon_number "3"; gene_name "C17orf53"; ref_gene_id "ENSG00000125319";
chr17	StringTie	exon	44154556	44154664	1000	+	.	gene_id "MSTRG.76973"; transcript_id "ENST00000245382"; exon_number "4"; gene_name "C17orf53"; ref_gene_id "ENSG00000125319";
chr17	StringTie	exon	44154853	44154938	1000	+	.	gene_id "MSTRG.76973"; transcript_id "ENST00000245382"; exon_number "5"; gene_name "C17orf53"; ref_gene_id "ENSG00000125319";
chr17	StringTie	exon	44155286	44155411	1000	+	.	gene_id "MSTRG.76973"; transcript_id "ENST00000245382"; exon_number "6"; gene_name "C17orf53"; ref_gene_id "ENSG00000125319";
chr17	StringTie	exon	44161871	44162476	1000	+	.	gene_id "MSTRG.76973"; transcript_id "ENST00000245382"; exon_number "7"; gene_name "C17orf53"; ref_gene_id "ENSG00000125319";
chr17	StringTie	transcript	44170706	44179083	1000	+	.	gene_id "MSTRG.76973"; transcript_id "ENST00000293414"; gene_name "ASB16"; ref_gene_id "ENSG00000161664";
chr17	StringTie	exon	44170706	44171090	1000	+	.	gene_id "MSTRG.76973"; transcript_id "ENST00000293414"; exon_number "1"; gene_name "ASB16"; ref_gene_id "ENSG00000161664";
chr17	StringTie	exon	44172046	44172313	1000	+	.	gene_id "MSTRG.76973"; transcript_id "ENST00000293414"; exon_number "2"; gene_name "ASB16"; ref_gene_id "ENSG00000161664";
chr17	StringTie	exon	44176738	44177230	1000	+	.	gene_id "MSTRG.76973"; transcript_id "ENST00000293414"; exon_number "3"; gene_name "ASB16"; ref_gene_id "ENSG00000161664";
chr17	StringTie	exon	44177609	44177722	1000	+	.	gene_id "MSTRG.76973"; transcript_id "ENST00000293414"; exon_number "4"; gene_name "ASB16"; ref_gene_id "ENSG00000161664";
chr17	StringTie	exon	44178205	44179083	1000	+	.	gene_id "MSTRG.76973"; transcript_id "ENST00000293414"; exon_number "5"; gene_name "ASB16"; ref_gene_id "ENSG00000161664";
chr17	StringTie	transcript	44187206	44191726	1000	+	.	gene_id "MSTRG.76973"; transcript_id "ENST00000319511"; gene_name "TMUB2"; ref_gene_id "ENSG00000168591";
chr17	StringTie	exon	44187206	44187743	1000	+	.	gene_id "MSTRG.76973"; transcript_id "ENST00000319511"; exon_number "1"; gene_name "TMUB2"; ref_gene_id "ENSG00000168591";
chr17	StringTie	exon	44188935	44189588	1000	+	.	gene_id "MSTRG.76973"; transcript_id "ENST00000319511"; exon_number "2"; gene_name "TMUB2"; ref_gene_id "ENSG00000168591";
chr17	StringTie	exon	44190501	44191726	1000	+	.	gene_id "MSTRG.76973"; transcript_id "ENST00000319511"; exon_number "3"; gene_name "TMUB2"; ref_gene_id "ENSG00000168591";
chr17	StringTie	transcript	44141906	44162476	1000	+	.	gene_id "MSTRG.76973"; transcript_id "ENST00000319977"; gene_name "C17orf53"; ref_gene_id "ENSG00000125319";
chr17	StringTie	exon	44141906	44142145	1000	+	.	gene_id "MSTRG.76973"; transcript_id "ENST00000319977"; exon_number "1"; gene_name "C17orf53"; ref_gene_id "ENSG00000125319";
chr17	StringTie	exon	44145203	44145253	1000	+	.	gene_id "MSTRG.76973"; transcript_id "ENST00000319977"; exon_number "2"; gene_name "C17orf53"; ref_gene_id "ENSG00000125319";
chr17	StringTie	exon	44147858	44149027	1000	+	.	gene_id "MSTRG.76973"; transcript_id "ENST00000319977"; exon_number "3"; gene_name "C17orf53"; ref_gene_id "ENSG00000125319";
chr17	StringTie	exon	44150961	44151044	1000	+	.	gene_id "MSTRG.76973"; transcript_id "ENST00000319977"; exon_number "4"; gene_name "C17orf53"; ref_gene_id "ENSG00000125319";
chr17	StringTie	exon	44152637	44152777	1000	+	.	gene_id "MSTRG.76973"; transcript_id "ENST00000319977"; exon_number "5"; gene_name "C17orf53"; ref_gene_id "ENSG00000125319";
chr17	StringTie	exon	44154553	44154664	1000	+	.	gene_id "MSTRG.76973"; transcript_id "ENST00000319977"; exon_number "6"; gene_name "C17orf53"; ref_gene_id "ENSG00000125319";
chr17	StringTie	exon	44154853	44154938	1000	+	.	gene_id "MSTRG.76973"; transcript_id "ENST00000319977"; exon_number "7"; gene_name "C17orf53"; ref_gene_id "ENSG00000125319";
chr17	StringTie	exon	44155286	44155411	1000	+	.	gene_id "MSTRG.76973"; transcript_id "ENST00000319977"; exon_number "8"; gene_name "C17orf53"; ref_gene_id "ENSG00000125319";
chr17	StringTie	exon	44157833	44157941	1000	+	.	gene_id "MSTRG.76973"; transcript_id "ENST00000319977"; exon_number "9"; gene_name "C17orf53"; ref_gene_id "ENSG00000125319";
chr17	StringTie	exon	44161871	44162476	1000	+	.	gene_id "MSTRG.76973"; transcript_id "ENST00000319977"; exon_number "10"; gene_name "C17orf53"; ref_gene_id "ENSG00000125319";
chr17	StringTie	transcript	44186986	44191730	1000	+	.	gene_id "MSTRG.76973"; transcript_id "ENST00000357984"; gene_name "TMUB2"; ref_gene_id "ENSG00000168591";
chr17	StringTie	exon	44186986	44187109	1000	+	.	gene_id "MSTRG.76973"; transcript_id "ENST00000357984"; exon_number "1"; gene_name "TMUB2"; ref_gene_id "ENSG00000168591";
chr17	StringTie	exon	44189022	44189588	1000	+	.	gene_id "MSTRG.76973"; transcript_id "ENST00000357984"; exon_number "2"; gene_name "TMUB2"; ref_gene_id "ENSG00000168591";
chr17	StringTie	exon	44190501	44191730	1000	+	.	gene_id "MSTRG.76973"; transcript_id "ENST00000357984"; exon_number "3"; gene_name "TMUB2"; ref_gene_id "ENSG00000168591";
chr17	StringTie	transcript	44186970	44191226	1000	+	.	gene_id "MSTRG.76973"; transcript_id "ENST00000446571"; gene_name "TMUB2"; ref_gene_id "ENSG00000168591";
chr17	StringTie	exon	44186970	44187109	1000	+	.	gene_id "MSTRG.76973"; transcript_id "ENST00000446571"; exon_number "1"; gene_name "TMUB2"; ref_gene_id "ENSG00000168591";
chr17	StringTie	exon	44187676	44187743	1000	+	.	gene_id "MSTRG.76973"; transcript_id "ENST00000446571"; exon_number "2"; gene_name "TMUB2"; ref_gene_id "ENSG00000168591";
chr17	StringTie	exon	44187907	44188009	1000	+	.	gene_id "MSTRG.76973"; transcript_id "ENST00000446571"; exon_number "3"; gene_name "TMUB2"; ref_gene_id "ENSG00000168591";
chr17	StringTie	exon	44188935	44189299	1000	+	.	gene_id "MSTRG.76973"; transcript_id "ENST00000446571"; exon_number "4"; gene_name "TMUB2"; ref_gene_id "ENSG00000168591";
chr17	StringTie	exon	44189411	44189588	1000	+	.	gene_id "MSTRG.76973"; transcript_id "ENST00000446571"; exon_number "5"; gene_name "TMUB2"; ref_gene_id "ENSG00000168591";
chr17	StringTie	exon	44190501	44191226	1000	+	.	gene_id "MSTRG.76973"; transcript_id "ENST00000446571"; exon_number "6"; gene_name "TMUB2"; ref_gene_id "ENSG00000168591";
chr17	StringTie	transcript	44186990	44191698	1000	+	.	gene_id "MSTRG.76973"; transcript_id "ENST00000538716"; gene_name "TMUB2"; ref_gene_id "ENSG00000168591";
chr17	StringTie	exon	44186990	44187109	1000	+	.	gene_id "MSTRG.76973"; transcript_id "ENST00000538716"; exon_number "1"; gene_name "TMUB2"; ref_gene_id "ENSG00000168591";
chr17	StringTie	exon	44187676	44187743	1000	+	.	gene_id "MSTRG.76973"; transcript_id "ENST00000538716"; exon_number "2"; gene_name "TMUB2"; ref_gene_id "ENSG00000168591";
chr17	StringTie	exon	44189022	44189588	1000	+	.	gene_id "MSTRG.76973"; transcript_id "ENST00000538716"; exon_number "3"; gene_name "TMUB2"; ref_gene_id "ENSG00000168591";
chr17	StringTie	exon	44190501	44191698	1000	+	.	gene_id "MSTRG.76973"; transcript_id "ENST00000538716"; exon_number "4"; gene_name "TMUB2"; ref_gene_id "ENSG00000168591";
chr17	StringTie	transcript	44141908	44162285	1000	+	.	gene_id "MSTRG.76973"; transcript_id "ENST00000585683"; gene_name "C17orf53"; ref_gene_id "ENSG00000125319";
chr17	StringTie	exon	44141908	44142145	1000	+	.	gene_id "MSTRG.76973"; transcript_id "ENST00000585683"; exon_number "1"; gene_name "C17orf53"; ref_gene_id "ENSG00000125319";
chr17	StringTie	exon	44145203	44145253	1000	+	.	gene_id "MSTRG.76973"; transcript_id "ENST00000585683"; exon_number "2"; gene_name "C17orf53"; ref_gene_id "ENSG00000125319";
chr17	StringTie	exon	44147858	44149027	1000	+	.	gene_id "MSTRG.76973"; transcript_id "ENST00000585683"; exon_number "3"; gene_name "C17orf53"; ref_gene_id "ENSG00000125319";
chr17	StringTie	exon	44150961	44151044	1000	+	.	gene_id "MSTRG.76973"; transcript_id "ENST00000585683"; exon_number "4"; gene_name "C17orf53"; ref_gene_id "ENSG00000125319";
chr17	StringTie	exon	44152637	44152777	1000	+	.	gene_id "MSTRG.76973"; transcript_id "ENST00000585683"; exon_number "5"; gene_name "C17orf53"; ref_gene_id "ENSG00000125319";
chr17	StringTie	exon	44154556	44154664	1000	+	.	gene_id "MSTRG.76973"; transcript_id "ENST00000585683"; exon_number "6"; gene_name "C17orf53"; ref_gene_id "ENSG00000125319";
chr17	StringTie	exon	44154853	44154938	1000	+	.	gene_id "MSTRG.76973"; transcript_id "ENST00000585683"; exon_number "7"; gene_name "C17orf53"; ref_gene_id "ENSG00000125319";
chr17	StringTie	exon	44155286	44155411	1000	+	.	gene_id "MSTRG.76973"; transcript_id "ENST00000585683"; exon_number "8"; gene_name "C17orf53"; ref_gene_id "ENSG00000125319";
chr17	StringTie	exon	44157833	44157941	1000	+	.	gene_id "MSTRG.76973"; transcript_id "ENST00000585683"; exon_number "9"; gene_name "C17orf53"; ref_gene_id "ENSG00000125319";
chr17	StringTie	exon	44161871	44162285	1000	+	.	gene_id "MSTRG.76973"; transcript_id "ENST00000585683"; exon_number "10"; gene_name "C17orf53"; ref_gene_id "ENSG00000125319";
chr17	StringTie	transcript	44188933	44191731	1000	+	.	gene_id "MSTRG.76973"; transcript_id "ENST00000587172"; gene_name "TMUB2"; ref_gene_id "ENSG00000168591";
chr17	StringTie	exon	44188933	44189299	1000	+	.	gene_id "MSTRG.76973"; transcript_id "ENST00000587172"; exon_number "1"; gene_name "TMUB2"; ref_gene_id "ENSG00000168591";
chr17	StringTie	exon	44190501	44191731	1000	+	.	gene_id "MSTRG.76973"; transcript_id "ENST00000587172"; exon_number "2"; gene_name "TMUB2"; ref_gene_id "ENSG00000168591";
chr17	StringTie	transcript	44188851	44191725	1000	+	.	gene_id "MSTRG.76973"; transcript_id "ENST00000587326"; gene_name "TMUB2"; ref_gene_id "ENSG00000168591";
chr17	StringTie	exon	44188851	44189299	1000	+	.	gene_id "MSTRG.76973"; transcript_id "ENST00000587326"; exon_number "1"; gene_name "TMUB2"; ref_gene_id "ENSG00000168591";
chr17	StringTie	exon	44189424	44189588	1000	+	.	gene_id "MSTRG.76973"; transcript_id "ENST00000587326"; exon_number "2"; gene_name "TMUB2"; ref_gene_id "ENSG00000168591";
chr17	StringTie	exon	44190501	44191725	1000	+	.	gene_id "MSTRG.76973"; transcript_id "ENST00000587326"; exon_number "3"; gene_name "TMUB2"; ref_gene_id "ENSG00000168591";
chr17	StringTie	transcript	44189370	44191691	1000	+	.	gene_id "MSTRG.76973"; transcript_id "ENST00000587630"; gene_name "TMUB2"; ref_gene_id "ENSG00000168591";
chr17	StringTie	exon	44189370	44189588	1000	+	.	gene_id "MSTRG.76973"; transcript_id "ENST00000587630"; exon_number "1"; gene_name "TMUB2"; ref_gene_id "ENSG00000168591";
chr17	StringTie	exon	44190501	44190886	1000	+	.	gene_id "MSTRG.76973"; transcript_id "ENST00000587630"; exon_number "2"; gene_name "TMUB2"; ref_gene_id "ENSG00000168591";
chr17	StringTie	exon	44191106	44191691	1000	+	.	gene_id "MSTRG.76973"; transcript_id "ENST00000587630"; exon_number "3"; gene_name "TMUB2"; ref_gene_id "ENSG00000168591";
chr17	StringTie	transcript	44187932	44190553	1000	+	.	gene_id "MSTRG.76973"; transcript_id "ENST00000587775"; gene_name "TMUB2"; ref_gene_id "ENSG00000168591";
chr17	StringTie	exon	44187932	44188009	1000	+	.	gene_id "MSTRG.76973"; transcript_id "ENST00000587775"; exon_number "1"; gene_name "TMUB2"; ref_gene_id "ENSG00000168591";
chr17	StringTie	exon	44188935	44189091	1000	+	.	gene_id "MSTRG.76973"; transcript_id "ENST00000587775"; exon_number "2"; gene_name "TMUB2"; ref_gene_id "ENSG00000168591";
chr17	StringTie	exon	44189207	44189299	1000	+	.	gene_id "MSTRG.76973"; transcript_id "ENST00000587775"; exon_number "3"; gene_name "TMUB2"; ref_gene_id "ENSG00000168591";
chr17	StringTie	exon	44189424	44189588	1000	+	.	gene_id "MSTRG.76973"; transcript_id "ENST00000587775"; exon_number "4"; gene_name "TMUB2"; ref_gene_id "ENSG00000168591";
chr17	StringTie	exon	44190501	44190553	1000	+	.	gene_id "MSTRG.76973"; transcript_id "ENST00000587775"; exon_number "5"; gene_name "TMUB2"; ref_gene_id "ENSG00000168591";
chr17	StringTie	transcript	44187049	44191714	1000	+	.	gene_id "MSTRG.76973"; transcript_id "ENST00000587989"; gene_name "TMUB2"; ref_gene_id "ENSG00000168591";
chr17	StringTie	exon	44187049	44187109	1000	+	.	gene_id "MSTRG.76973"; transcript_id "ENST00000587989"; exon_number "1"; gene_name "TMUB2"; ref_gene_id "ENSG00000168591";
chr17	StringTie	exon	44187617	44187743	1000	+	.	gene_id "MSTRG.76973"; transcript_id "ENST00000587989"; exon_number "2"; gene_name "TMUB2"; ref_gene_id "ENSG00000168591";
chr17	StringTie	exon	44189022	44189588	1000	+	.	gene_id "MSTRG.76973"; transcript_id "ENST00000587989"; exon_number "3"; gene_name "TMUB2"; ref_gene_id "ENSG00000168591";
chr17	StringTie	exon	44190501	44191714	1000	+	.	gene_id "MSTRG.76973"; transcript_id "ENST00000587989"; exon_number "4"; gene_name "TMUB2"; ref_gene_id "ENSG00000168591";
chr17	StringTie	transcript	44154360	44162004	1000	+	.	gene_id "MSTRG.76973"; transcript_id "ENST00000588073"; gene_name "C17orf53"; ref_gene_id "ENSG00000125319";
chr17	StringTie	exon	44154360	44154664	1000	+	.	gene_id "MSTRG.76973"; transcript_id "ENST00000588073"; exon_number "1"; gene_name "C17orf53"; ref_gene_id "ENSG00000125319";
chr17	StringTie	exon	44154853	44154938	1000	+	.	gene_id "MSTRG.76973"; transcript_id "ENST00000588073"; exon_number "2"; gene_name "C17orf53"; ref_gene_id "ENSG00000125319";
chr17	StringTie	exon	44155286	44155411	1000	+	.	gene_id "MSTRG.76973"; transcript_id "ENST00000588073"; exon_number "3"; gene_name "C17orf53"; ref_gene_id "ENSG00000125319";
chr17	StringTie	exon	44157833	44157941	1000	+	.	gene_id "MSTRG.76973"; transcript_id "ENST00000588073"; exon_number "4"; gene_name "C17orf53"; ref_gene_id "ENSG00000125319";
chr17	StringTie	exon	44161871	44162004	1000	+	.	gene_id "MSTRG.76973"; transcript_id "ENST00000588073"; exon_number "5"; gene_name "C17orf53"; ref_gene_id "ENSG00000125319";
chr17	StringTie	transcript	44187234	44190721	1000	+	.	gene_id "MSTRG.76973"; transcript_id "ENST00000588413"; gene_name "TMUB2"; ref_gene_id "ENSG00000168591";
chr17	StringTie	exon	44187234	44187431	1000	+	.	gene_id "MSTRG.76973"; transcript_id "ENST00000588413"; exon_number "1"; gene_name "TMUB2"; ref_gene_id "ENSG00000168591";
chr17	StringTie	exon	44189022	44189091	1000	+	.	gene_id "MSTRG.76973"; transcript_id "ENST00000588413"; exon_number "2"; gene_name "TMUB2"; ref_gene_id "ENSG00000168591";
chr17	StringTie	exon	44189207	44189299	1000	+	.	gene_id "MSTRG.76973"; transcript_id "ENST00000588413"; exon_number "3"; gene_name "TMUB2"; ref_gene_id "ENSG00000168591";
chr17	StringTie	exon	44189424	44189588	1000	+	.	gene_id "MSTRG.76973"; transcript_id "ENST00000588413"; exon_number "4"; gene_name "TMUB2"; ref_gene_id "ENSG00000168591";
chr17	StringTie	exon	44190501	44190721	1000	+	.	gene_id "MSTRG.76973"; transcript_id "ENST00000588413"; exon_number "5"; gene_name "TMUB2"; ref_gene_id "ENSG00000168591";
chr17	StringTie	transcript	44147771	44152767	1000	+	.	gene_id "MSTRG.76973"; transcript_id "ENST00000588434"; gene_name "C17orf53"; ref_gene_id "ENSG00000125319";
chr17	StringTie	exon	44147771	44149027	1000	+	.	gene_id "MSTRG.76973"; transcript_id "ENST00000588434"; exon_number "1"; gene_name "C17orf53"; ref_gene_id "ENSG00000125319";
chr17	StringTie	exon	44152637	44152767	1000	+	.	gene_id "MSTRG.76973"; transcript_id "ENST00000588434"; exon_number "2"; gene_name "C17orf53"; ref_gene_id "ENSG00000125319";
chr17	StringTie	transcript	44187275	44191711	1000	+	.	gene_id "MSTRG.76973"; transcript_id "ENST00000589184"; gene_name "TMUB2"; ref_gene_id "ENSG00000168591";
chr17	StringTie	exon	44187275	44187743	1000	+	.	gene_id "MSTRG.76973"; transcript_id "ENST00000589184"; exon_number "1"; gene_name "TMUB2"; ref_gene_id "ENSG00000168591";
chr17	StringTie	exon	44188935	44189091	1000	+	.	gene_id "MSTRG.76973"; transcript_id "ENST00000589184"; exon_number "2"; gene_name "TMUB2"; ref_gene_id "ENSG00000168591";
chr17	StringTie	exon	44190501	44191711	1000	+	.	gene_id "MSTRG.76973"; transcript_id "ENST00000589184"; exon_number "3"; gene_name "TMUB2"; ref_gene_id "ENSG00000168591";
chr17	StringTie	transcript	44170724	44178995	1000	+	.	gene_id "MSTRG.76973"; transcript_id "ENST00000589618"; gene_name "ASB16"; ref_gene_id "ENSG00000161664";
chr17	StringTie	exon	44170724	44171090	1000	+	.	gene_id "MSTRG.76973"; transcript_id "ENST00000589618"; exon_number "1"; gene_name "ASB16"; ref_gene_id "ENSG00000161664";
chr17	StringTie	exon	44172046	44172313	1000	+	.	gene_id "MSTRG.76973"; transcript_id "ENST00000589618"; exon_number "2"; gene_name "ASB16"; ref_gene_id "ENSG00000161664";
chr17	StringTie	exon	44176738	44176940	1000	+	.	gene_id "MSTRG.76973"; transcript_id "ENST00000589618"; exon_number "3"; gene_name "ASB16"; ref_gene_id "ENSG00000161664";
chr17	StringTie	exon	44177609	44177722	1000	+	.	gene_id "MSTRG.76973"; transcript_id "ENST00000589618"; exon_number "4"; gene_name "ASB16"; ref_gene_id "ENSG00000161664";
chr17	StringTie	exon	44178205	44178995	1000	+	.	gene_id "MSTRG.76973"; transcript_id "ENST00000589618"; exon_number "5"; gene_name "ASB16"; ref_gene_id "ENSG00000161664";
chr17	StringTie	transcript	44187262	44191712	1000	+	.	gene_id "MSTRG.76973"; transcript_id "ENST00000589785"; gene_name "TMUB2"; ref_gene_id "ENSG00000168591";
chr17	StringTie	exon	44187262	44187400	1000	+	.	gene_id "MSTRG.76973"; transcript_id "ENST00000589785"; exon_number "1"; gene_name "TMUB2"; ref_gene_id "ENSG00000168591";
chr17	StringTie	exon	44189022	44189588	1000	+	.	gene_id "MSTRG.76973"; transcript_id "ENST00000589785"; exon_number "2"; gene_name "TMUB2"; ref_gene_id "ENSG00000168591";
chr17	StringTie	exon	44190501	44191712	1000	+	.	gene_id "MSTRG.76973"; transcript_id "ENST00000589785"; exon_number "3"; gene_name "TMUB2"; ref_gene_id "ENSG00000168591";
chr17	StringTie	transcript	44187654	44190349	1000	+	.	gene_id "MSTRG.76973"; transcript_id "ENST00000589856"; gene_name "TMUB2"; ref_gene_id "ENSG00000168591";
chr17	StringTie	exon	44187654	44187743	1000	+	.	gene_id "MSTRG.76973"; transcript_id "ENST00000589856"; exon_number "1"; gene_name "TMUB2"; ref_gene_id "ENSG00000168591";
chr17	StringTie	exon	44188935	44190349	1000	+	.	gene_id "MSTRG.76973"; transcript_id "ENST00000589856"; exon_number "2"; gene_name "TMUB2"; ref_gene_id "ENSG00000168591";
chr17	StringTie	transcript	44187050	44191731	1000	+	.	gene_id "MSTRG.76973"; transcript_id "ENST00000590235"; gene_name "TMUB2"; ref_gene_id "ENSG00000168591";
chr17	StringTie	exon	44187050	44187109	1000	+	.	gene_id "MSTRG.76973"; transcript_id "ENST00000590235"; exon_number "1"; gene_name "TMUB2"; ref_gene_id "ENSG00000168591";
chr17	StringTie	exon	44189022	44189299	1000	+	.	gene_id "MSTRG.76973"; transcript_id "ENST00000590235"; exon_number "2"; gene_name "TMUB2"; ref_gene_id "ENSG00000168591";
chr17	StringTie	exon	44190501	44191731	1000	+	.	gene_id "MSTRG.76973"; transcript_id "ENST00000590235"; exon_number "3"; gene_name "TMUB2"; ref_gene_id "ENSG00000168591";
chr17	StringTie	transcript	44170447	44172209	1000	+	.	gene_id "MSTRG.76973"; transcript_id "ENST00000591700"; gene_name "ASB16"; ref_gene_id "ENSG00000161664";
chr17	StringTie	exon	44170447	44170537	1000	+	.	gene_id "MSTRG.76973"; transcript_id "ENST00000591700"; exon_number "1"; gene_name "ASB16"; ref_gene_id "ENSG00000161664";
chr17	StringTie	exon	44170847	44171090	1000	+	.	gene_id "MSTRG.76973"; transcript_id "ENST00000591700"; exon_number "2"; gene_name "ASB16"; ref_gene_id "ENSG00000161664";
chr17	StringTie	exon	44172046	44172209	1000	+	.	gene_id "MSTRG.76973"; transcript_id "ENST00000591700"; exon_number "3"; gene_name "ASB16"; ref_gene_id "ENSG00000161664";
chr17	StringTie	transcript	44187272	44191711	1000	+	.	gene_id "MSTRG.76973"; transcript_id "ENST00000592825"; gene_name "TMUB2"; ref_gene_id "ENSG00000168591";
chr17	StringTie	exon	44187272	44187743	1000	+	.	gene_id "MSTRG.76973"; transcript_id "ENST00000592825"; exon_number "1"; gene_name "TMUB2"; ref_gene_id "ENSG00000168591";
chr17	StringTie	exon	44187907	44188009	1000	+	.	gene_id "MSTRG.76973"; transcript_id "ENST00000592825"; exon_number "2"; gene_name "TMUB2"; ref_gene_id "ENSG00000168591";
chr17	StringTie	exon	44188935	44189299	1000	+	.	gene_id "MSTRG.76973"; transcript_id "ENST00000592825"; exon_number "3"; gene_name "TMUB2"; ref_gene_id "ENSG00000168591";
chr17	StringTie	exon	44190501	44191711	1000	+	.	gene_id "MSTRG.76973"; transcript_id "ENST00000592825"; exon_number "4"; gene_name "TMUB2"; ref_gene_id "ENSG00000168591";
chr17	StringTie	transcript	44141588	44191805	1000	+	.	gene_id "MSTRG.76973"; transcript_id "MSTRG.76973.1";
chr17	StringTie	exon	44141588	44142145	1000	+	.	gene_id "MSTRG.76973"; transcript_id "MSTRG.76973.1"; exon_number "1";
chr17	StringTie	exon	44145203	44145253	1000	+	.	gene_id "MSTRG.76973"; transcript_id "MSTRG.76973.1"; exon_number "2";
chr17	StringTie	exon	44147858	44149027	1000	+	.	gene_id "MSTRG.76973"; transcript_id "MSTRG.76973.1"; exon_number "3";
chr17	StringTie	exon	44150961	44151044	1000	+	.	gene_id "MSTRG.76973"; transcript_id "MSTRG.76973.1"; exon_number "4";
chr17	StringTie	exon	44152637	44152777	1000	+	.	gene_id "MSTRG.76973"; transcript_id "MSTRG.76973.1"; exon_number "5";
chr17	StringTie	exon	44154556	44154664	1000	+	.	gene_id "MSTRG.76973"; transcript_id "MSTRG.76973.1"; exon_number "6";
chr17	StringTie	exon	44154853	44154938	1000	+	.	gene_id "MSTRG.76973"; transcript_id "MSTRG.76973.1"; exon_number "7";
chr17	StringTie	exon	44155286	44155411	1000	+	.	gene_id "MSTRG.76973"; transcript_id "MSTRG.76973.1"; exon_number "8";
chr17	StringTie	exon	44161871	44162431	1000	+	.	gene_id "MSTRG.76973"; transcript_id "MSTRG.76973.1"; exon_number "9";
chr17	StringTie	exon	44170847	44171090	1000	+	.	gene_id "MSTRG.76973"; transcript_id "MSTRG.76973.1"; exon_number "10";
chr17	StringTie	exon	44172046	44172313	1000	+	.	gene_id "MSTRG.76973"; transcript_id "MSTRG.76973.1"; exon_number "11";
chr17	StringTie	exon	44176738	44177230	1000	+	.	gene_id "MSTRG.76973"; transcript_id "MSTRG.76973.1"; exon_number "12";
chr17	StringTie	exon	44177609	44177722	1000	+	.	gene_id "MSTRG.76973"; transcript_id "MSTRG.76973.1"; exon_number "13";
chr17	StringTie	exon	44178205	44180504	1000	+	.	gene_id "MSTRG.76973"; transcript_id "MSTRG.76973.1"; exon_number "14";
chr17	StringTie	exon	44186907	44187109	1000	+	.	gene_id "MSTRG.76973"; transcript_id "MSTRG.76973.1"; exon_number "15";
chr17	StringTie	exon	44187676	44187743	1000	+	.	gene_id "MSTRG.76973"; transcript_id "MSTRG.76973.1"; exon_number "16";
chr17	StringTie	exon	44189022	44189299	1000	+	.	gene_id "MSTRG.76973"; transcript_id "MSTRG.76973.1"; exon_number "17";
chr17	StringTie	exon	44190501	44191805	1000	+	.	gene_id "MSTRG.76973"; transcript_id "MSTRG.76973.1"; exon_number "18";
chr17	StringTie	transcript	44141861	44163674	1000	+	.	gene_id "MSTRG.76973"; transcript_id "MSTRG.76973.10";
chr17	StringTie	exon	44141861	44142145	1000	+	.	gene_id "MSTRG.76973"; transcript_id "MSTRG.76973.10"; exon_number "1";
chr17	StringTie	exon	44145203	44145253	1000	+	.	gene_id "MSTRG.76973"; transcript_id "MSTRG.76973.10"; exon_number "2";
chr17	StringTie	exon	44147858	44149027	1000	+	.	gene_id "MSTRG.76973"; transcript_id "MSTRG.76973.10"; exon_number "3";
chr17	StringTie	exon	44150964	44151044	1000	+	.	gene_id "MSTRG.76973"; transcript_id "MSTRG.76973.10"; exon_number "4";
chr17	StringTie	exon	44154556	44154664	1000	+	.	gene_id "MSTRG.76973"; transcript_id "MSTRG.76973.10"; exon_number "5";
chr17	StringTie	exon	44154853	44154938	1000	+	.	gene_id "MSTRG.76973"; transcript_id "MSTRG.76973.10"; exon_number "6";
chr17	StringTie	exon	44155286	44155411	1000	+	.	gene_id "MSTRG.76973"; transcript_id "MSTRG.76973.10"; exon_number "7";
chr17	StringTie	exon	44157833	44157941	1000	+	.	gene_id "MSTRG.76973"; transcript_id "MSTRG.76973.10"; exon_number "8";
chr17	StringTie	exon	44161871	44163674	1000	+	.	gene_id "MSTRG.76973"; transcript_id "MSTRG.76973.10"; exon_number "9";
chr17	StringTie	transcript	44186731	44194406	1000	+	.	gene_id "MSTRG.76973"; transcript_id "MSTRG.76973.100";
chr17	StringTie	exon	44186731	44187431	1000	+	.	gene_id "MSTRG.76973"; transcript_id "MSTRG.76973.100"; exon_number "1";
chr17	StringTie	exon	44189022	44189299	1000	+	.	gene_id "MSTRG.76973"; transcript_id "MSTRG.76973.100"; exon_number "2";
chr17	StringTie	exon	44189424	44189588	1000	+	.	gene_id "MSTRG.76973"; transcript_id "MSTRG.76973.100"; exon_number "3";
chr17	StringTie	exon	44190501	44192042	1000	+	.	gene_id "MSTRG.76973"; transcript_id "MSTRG.76973.100"; exon_number "4";
chr17	StringTie	exon	44192409	44192608	1000	+	.	gene_id "MSTRG.76973"; transcript_id "MSTRG.76973.100"; exon_number "5";
chr17	StringTie	exon	44192951	44193251	1000	+	.	gene_id "MSTRG.76973"; transcript_id "MSTRG.76973.100"; exon_number "6";
chr17	StringTie	exon	44193358	44193576	1000	+	.	gene_id "MSTRG.76973"; transcript_id "MSTRG.76973.100"; exon_number "7";
chr17	StringTie	exon	44193624	44193835	1000	+	.	gene_id "MSTRG.76973"; transcript_id "MSTRG.76973.100"; exon_number "8";
chr17	StringTie	exon	44193933	44194193	1000	+	.	gene_id "MSTRG.76973"; transcript_id "MSTRG.76973.100"; exon_number "9";
chr17	StringTie	exon	44194244	44194406	1000	+	.	gene_id "MSTRG.76973"; transcript_id "MSTRG.76973.100"; exon_number "10";
chr17	StringTie	transcript	44186738	44191804	1000	+	.	gene_id "MSTRG.76973"; transcript_id "MSTRG.76973.101";
chr17	StringTie	exon	44186738	44187431	1000	+	.	gene_id "MSTRG.76973"; transcript_id "MSTRG.76973.101"; exon_number "1";
chr17	StringTie	exon	44189022	44189299	1000	+	.	gene_id "MSTRG.76973"; transcript_id "MSTRG.76973.101"; exon_number "2";
chr17	StringTie	exon	44190501	44190886	1000	+	.	gene_id "MSTRG.76973"; transcript_id "MSTRG.76973.101"; exon_number "3";
chr17	StringTie	exon	44191106	44191804	1000	+	.	gene_id "MSTRG.76973"; transcript_id "MSTRG.76973.101"; exon_number "4";
chr17	StringTie	transcript	44186749	44191787	1000	+	.	gene_id "MSTRG.76973"; transcript_id "MSTRG.76973.102";
chr17	StringTie	exon	44186749	44187400	1000	+	.	gene_id "MSTRG.76973"; transcript_id "MSTRG.76973.102"; exon_number "1";
chr17	StringTie	exon	44187676	44187743	1000	+	.	gene_id "MSTRG.76973"; transcript_id "MSTRG.76973.102"; exon_number "2";
chr17	StringTie	exon	44187907	44188009	1000	+	.	gene_id "MSTRG.76973"; transcript_id "MSTRG.76973.102"; exon_number "3";
chr17	StringTie	exon	44188935	44189588	1000	+	.	gene_id "MSTRG.76973"; transcript_id "MSTRG.76973.102"; exon_number "4";
chr17	StringTie	exon	44190501	44191787	1000	+	.	gene_id "MSTRG.76973"; transcript_id "MSTRG.76973.102"; exon_number "5";
chr17	StringTie	transcript	44186775	44191917	1000	+	.	gene_id "MSTRG.76973"; transcript_id "MSTRG.76973.103";
chr17	StringTie	exon	44186775	44187743	1000	+	.	gene_id "MSTRG.76973"; transcript_id "MSTRG.76973.103"; exon_number "1";
chr17	StringTie	exon	44187907	44188009	1000	+	.	gene_id "MSTRG.76973"; transcript_id "MSTRG.76973.103"; exon_number "2";
chr17	StringTie	exon	44188935	44189588	1000	+	.	gene_id "MSTRG.76973"; transcript_id "MSTRG.76973.103"; exon_number "3";
chr17	StringTie	exon	44190501	44190886	1000	+	.	gene_id "MSTRG.76973"; transcript_id "MSTRG.76973.103"; exon_number "4";
chr17	StringTie	exon	44191106	44191917	1000	+	.	gene_id "MSTRG.76973"; transcript_id "MSTRG.76973.103"; exon_number "5";
chr17	StringTie	transcript	44186810	44191808	1000	+	.	gene_id "MSTRG.76973"; transcript_id "MSTRG.76973.104";
chr17	StringTie	exon	44186810	44187109	1000	+	.	gene_id "MSTRG.76973"; transcript_id "MSTRG.76973.104"; exon_number "1";
chr17	StringTie	exon	44187907	44188009	1000	+	.	gene_id "MSTRG.76973"; transcript_id "MSTRG.76973.104"; exon_number "2";
chr17	StringTie	exon	44188935	44189588	1000	+	.	gene_id "MSTRG.76973"; transcript_id "MSTRG.76973.104"; exon_number "3";
chr17	StringTie	exon	44190501	44191808	1000	+	.	gene_id "MSTRG.76973"; transcript_id "MSTRG.76973.104"; exon_number "4";
chr17	StringTie	transcript	44186831	44191978	1000	+	.	gene_id "MSTRG.76973"; transcript_id "MSTRG.76973.105";
chr17	StringTie	exon	44186831	44187743	1000	+	.	gene_id "MSTRG.76973"; transcript_id "MSTRG.76973.105"; exon_number "1";
chr17	StringTie	exon	44189022	44189588	1000	+	.	gene_id "MSTRG.76973"; transcript_id "MSTRG.76973.105"; exon_number "2";
chr17	StringTie	exon	44190501	44190886	1000	+	.	gene_id "MSTRG.76973"; transcript_id "MSTRG.76973.105"; exon_number "3";
chr17	StringTie	exon	44191106	44191978	1000	+	.	gene_id "MSTRG.76973"; transcript_id "MSTRG.76973.105"; exon_number "4";
chr17	StringTie	transcript	44186836	44191803	1000	+	.	gene_id "MSTRG.76973"; transcript_id "MSTRG.76973.106";
chr17	StringTie	exon	44186836	44187109	1000	+	.	gene_id "MSTRG.76973"; transcript_id "MSTRG.76973.106"; exon_number "1";
chr17	StringTie	exon	44187252	44187431	1000	+	.	gene_id "MSTRG.76973"; transcript_id "MSTRG.76973.106"; exon_number "2";
chr17	StringTie	exon	44189022	44189588	1000	+	.	gene_id "MSTRG.76973"; transcript_id "MSTRG.76973.106"; exon_number "3";
chr17	StringTie	exon	44190501	44191803	1000	+	.	gene_id "MSTRG.76973"; transcript_id "MSTRG.76973.106"; exon_number "4";
chr17	StringTie	transcript	44186845	44195886	1000	+	.	gene_id "MSTRG.76973"; transcript_id "MSTRG.76973.107";
chr17	StringTie	exon	44186845	44187109	1000	+	.	gene_id "MSTRG.76973"; transcript_id "MSTRG.76973.107"; exon_number "1";
chr17	StringTie	exon	44187676	44187743	1000	+	.	gene_id "MSTRG.76973"; transcript_id "MSTRG.76973.107"; exon_number "2";
chr17	StringTie	exon	44188935	44189588	1000	+	.	gene_id "MSTRG.76973"; transcript_id "MSTRG.76973.107"; exon_number "3";
chr17	StringTie	exon	44190501	44192770	1000	+	.	gene_id "MSTRG.76973"; transcript_id "MSTRG.76973.107"; exon_number "4";
chr17	StringTie	exon	44195868	44195886	1000	+	.	gene_id "MSTRG.76973"; transcript_id "MSTRG.76973.107"; exon_number "5";
chr17	StringTie	transcript	44186852	44191808	1000	+	.	gene_id "MSTRG.76973"; transcript_id "MSTRG.76973.108";
chr17	StringTie	exon	44186852	44187109	1000	+	.	gene_id "MSTRG.76973"; transcript_id "MSTRG.76973.108"; exon_number "1";
chr17	StringTie	exon	44187676	44187743	1000	+	.	gene_id "MSTRG.76973"; transcript_id "MSTRG.76973.108"; exon_number "2";
chr17	StringTie	exon	44187907	44188009	1000	+	.	gene_id "MSTRG.76973"; transcript_id "MSTRG.76973.108"; exon_number "3";
chr17	StringTie	exon	44189022	44189588	1000	+	.	gene_id "MSTRG.76973"; transcript_id "MSTRG.76973.108"; exon_number "4";
chr17	StringTie	exon	44190501	44190886	1000	+	.	gene_id "MSTRG.76973"; transcript_id "MSTRG.76973.108"; exon_number "5";
chr17	StringTie	exon	44191106	44191808	1000	+	.	gene_id "MSTRG.76973"; transcript_id "MSTRG.76973.108"; exon_number "6";
chr17	StringTie	transcript	44186852	44191808	1000	+	.	gene_id "MSTRG.76973"; transcript_id "MSTRG.76973.109";
chr17	StringTie	exon	44186852	44187743	1000	+	.	gene_id "MSTRG.76973"; transcript_id "MSTRG.76973.109"; exon_number "1";
chr17	StringTie	exon	44187907	44188009	1000	+	.	gene_id "MSTRG.76973"; transcript_id "MSTRG.76973.109"; exon_number "2";
chr17	StringTie	exon	44188935	44189299	1000	+	.	gene_id "MSTRG.76973"; transcript_id "MSTRG.76973.109"; exon_number "3";
chr17	StringTie	exon	44189411	44189588	1000	+	.	gene_id "MSTRG.76973"; transcript_id "MSTRG.76973.109"; exon_number "4";
chr17	StringTie	exon	44190501	44191808	1000	+	.	gene_id "MSTRG.76973"; transcript_id "MSTRG.76973.109"; exon_number "5";
chr17	StringTie	transcript	44141871	44162918	1000	+	.	gene_id "MSTRG.76973"; transcript_id "MSTRG.76973.11";
chr17	StringTie	exon	44141871	44142145	1000	+	.	gene_id "MSTRG.76973"; transcript_id "MSTRG.76973.11"; exon_number "1";
chr17	StringTie	exon	44145203	44145253	1000	+	.	gene_id "MSTRG.76973"; transcript_id "MSTRG.76973.11"; exon_number "2";
chr17	StringTie	exon	44147858	44149027	1000	+	.	gene_id "MSTRG.76973"; transcript_id "MSTRG.76973.11"; exon_number "3";
chr17	StringTie	exon	44150964	44151044	1000	+	.	gene_id "MSTRG.76973"; transcript_id "MSTRG.76973.11"; exon_number "4";
chr17	StringTie	exon	44152637	44152777	1000	+	.	gene_id "MSTRG.76973"; transcript_id "MSTRG.76973.11"; exon_number "5";
chr17	StringTie	exon	44154556	44154664	1000	+	.	gene_id "MSTRG.76973"; transcript_id "MSTRG.76973.11"; exon_number "6";
chr17	StringTie	exon	44154853	44154938	1000	+	.	gene_id "MSTRG.76973"; transcript_id "MSTRG.76973.11"; exon_number "7";
chr17	StringTie	exon	44155286	44155411	1000	+	.	gene_id "MSTRG.76973"; transcript_id "MSTRG.76973.11"; exon_number "8";
chr17	StringTie	exon	44161871	44162918	1000	+	.	gene_id "MSTRG.76973"; transcript_id "MSTRG.76973.11"; exon_number "9";
chr17	StringTie	transcript	44186857	44191808	1000	+	.	gene_id "MSTRG.76973"; transcript_id "MSTRG.76973.110";
chr17	StringTie	exon	44186857	44187431	1000	+	.	gene_id "MSTRG.76973"; transcript_id "MSTRG.76973.110"; exon_number "1";
chr17	StringTie	exon	44187676	44187743	1000	+	.	gene_id "MSTRG.76973"; transcript_id "MSTRG.76973.110"; exon_number "2";
chr17	StringTie	exon	44187907	44188009	1000	+	.	gene_id "MSTRG.76973"; transcript_id "MSTRG.76973.110"; exon_number "3";
chr17	StringTie	exon	44189022	44189588	1000	+	.	gene_id "MSTRG.76973"; transcript_id "MSTRG.76973.110"; exon_number "4";
chr17	StringTie	exon	44190501	44191808	1000	+	.	gene_id "MSTRG.76973"; transcript_id "MSTRG.76973.110"; exon_number "5";
chr17	StringTie	transcript	44186875	44191808	1000	+	.	gene_id "MSTRG.76973"; transcript_id "MSTRG.76973.111";
chr17	StringTie	exon	44186875	44187743	1000	+	.	gene_id "MSTRG.76973"; transcript_id "MSTRG.76973.111"; exon_number "1";
chr17	StringTie	exon	44187907	44188009	1000	+	.	gene_id "MSTRG.76973"; transcript_id "MSTRG.76973.111"; exon_number "2";
chr17	StringTie	exon	44189022	44189299	1000	+	.	gene_id "MSTRG.76973"; transcript_id "MSTRG.76973.111"; exon_number "3";
chr17	StringTie	exon	44189424	44189588	1000	+	.	gene_id "MSTRG.76973"; transcript_id "MSTRG.76973.111"; exon_number "4";
chr17	StringTie	exon	44190501	44191808	1000	+	.	gene_id "MSTRG.76973"; transcript_id "MSTRG.76973.111"; exon_number "5";
chr17	StringTie	transcript	44186877	44191807	1000	+	.	gene_id "MSTRG.76973"; transcript_id "MSTRG.76973.112";
chr17	StringTie	exon	44186877	44187743	1000	+	.	gene_id "MSTRG.76973"; transcript_id "MSTRG.76973.112"; exon_number "1";
chr17	StringTie	exon	44189022	44189299	1000	+	.	gene_id "MSTRG.76973"; transcript_id "MSTRG.76973.112"; exon_number "2";
chr17	StringTie	exon	44189424	44189588	1000	+	.	gene_id "MSTRG.76973"; transcript_id "MSTRG.76973.112"; exon_number "3";
chr17	StringTie	exon	44190501	44190886	1000	+	.	gene_id "MSTRG.76973"; transcript_id "MSTRG.76973.112"; exon_number "4";
chr17	StringTie	exon	44191106	44191807	1000	+	.	gene_id "MSTRG.76973"; transcript_id "MSTRG.76973.112"; exon_number "5";
chr17	StringTie	transcript	44186880	44191808	1000	+	.	gene_id "MSTRG.76973"; transcript_id "MSTRG.76973.113";
chr17	StringTie	exon	44186880	44187743	1000	+	.	gene_id "MSTRG.76973"; transcript_id "MSTRG.76973.113"; exon_number "1";
chr17	StringTie	exon	44189022	44189299	1000	+	.	gene_id "MSTRG.76973"; transcript_id "MSTRG.76973.113"; exon_number "2";
chr17	StringTie	exon	44189411	44189588	1000	+	.	gene_id "MSTRG.76973"; transcript_id "MSTRG.76973.113"; exon_number "3";
chr17	StringTie	exon	44190501	44191808	1000	+	.	gene_id "MSTRG.76973"; transcript_id "MSTRG.76973.113"; exon_number "4";
chr17	StringTie	transcript	44186881	44191807	1000	+	.	gene_id "MSTRG.76973"; transcript_id "MSTRG.76973.114";
chr17	StringTie	exon	44186881	44187431	1000	+	.	gene_id "MSTRG.76973"; transcript_id "MSTRG.76973.114"; exon_number "1";
chr17	StringTie	exon	44189022	44189299	1000	+	.	gene_id "MSTRG.76973"; transcript_id "MSTRG.76973.114"; exon_number "2";
chr17	StringTie	exon	44189424	44189588	1000	+	.	gene_id "MSTRG.76973"; transcript_id "MSTRG.76973.114"; exon_number "3";
chr17	StringTie	exon	44190501	44190886	1000	+	.	gene_id "MSTRG.76973"; transcript_id "MSTRG.76973.114"; exon_number "4";
chr17	StringTie	exon	44191106	44191807	1000	+	.	gene_id "MSTRG.76973"; transcript_id "MSTRG.76973.114"; exon_number "5";
chr17	StringTie	transcript	44186894	44191808	1000	+	.	gene_id "MSTRG.76973"; transcript_id "MSTRG.76973.115";
chr17	StringTie	exon	44186894	44187431	1000	+	.	gene_id "MSTRG.76973"; transcript_id "MSTRG.76973.115"; exon_number "1";
chr17	StringTie	exon	44187676	44187743	1000	+	.	gene_id "MSTRG.76973"; transcript_id "MSTRG.76973.115"; exon_number "2";
chr17	StringTie	exon	44187907	44188009	1000	+	.	gene_id "MSTRG.76973"; transcript_id "MSTRG.76973.115"; exon_number "3";
chr17	StringTie	exon	44189022	44189299	1000	+	.	gene_id "MSTRG.76973"; transcript_id "MSTRG.76973.115"; exon_number "4";
chr17	StringTie	exon	44189411	44189588	1000	+	.	gene_id "MSTRG.76973"; transcript_id "MSTRG.76973.115"; exon_number "5";
chr17	StringTie	exon	44190501	44190886	1000	+	.	gene_id "MSTRG.76973"; transcript_id "MSTRG.76973.115"; exon_number "6";
chr17	StringTie	exon	44191106	44191808	1000	+	.	gene_id "MSTRG.76973"; transcript_id "MSTRG.76973.115"; exon_number "7";
chr17	StringTie	transcript	44186895	44191825	1000	+	.	gene_id "MSTRG.76973"; transcript_id "MSTRG.76973.116";
chr17	StringTie	exon	44186895	44187109	1000	+	.	gene_id "MSTRG.76973"; transcript_id "MSTRG.76973.116"; exon_number "1";
chr17	StringTie	exon	44187907	44188009	1000	+	.	gene_id "MSTRG.76973"; transcript_id "MSTRG.76973.116"; exon_number "2";
chr17	StringTie	exon	44189022	44189588	1000	+	.	gene_id "MSTRG.76973"; transcript_id "MSTRG.76973.116"; exon_number "3";
chr17	StringTie	exon	44190501	44191825	1000	+	.	gene_id "MSTRG.76973"; transcript_id "MSTRG.76973.116"; exon_number "4";
chr17	StringTie	transcript	44186895	44191808	1000	+	.	gene_id "MSTRG.76973"; transcript_id "MSTRG.76973.117";
chr17	StringTie	exon	44186895	44187109	1000	+	.	gene_id "MSTRG.76973"; transcript_id "MSTRG.76973.117"; exon_number "1";
chr17	StringTie	exon	44187907	44188009	1000	+	.	gene_id "MSTRG.76973"; transcript_id "MSTRG.76973.117"; exon_number "2";
chr17	StringTie	exon	44188935	44189299	1000	+	.	gene_id "MSTRG.76973"; transcript_id "MSTRG.76973.117"; exon_number "3";
chr17	StringTie	exon	44189411	44189588	1000	+	.	gene_id "MSTRG.76973"; transcript_id "MSTRG.76973.117"; exon_number "4";
chr17	StringTie	exon	44190501	44190886	1000	+	.	gene_id "MSTRG.76973"; transcript_id "MSTRG.76973.117"; exon_number "5";
chr17	StringTie	exon	44191106	44191808	1000	+	.	gene_id "MSTRG.76973"; transcript_id "MSTRG.76973.117"; exon_number "6";
chr17	StringTie	transcript	44186895	44191808	1000	+	.	gene_id "MSTRG.76973"; transcript_id "MSTRG.76973.118";
chr17	StringTie	exon	44186895	44187743	1000	+	.	gene_id "MSTRG.76973"; transcript_id "MSTRG.76973.118"; exon_number "1";
chr17	StringTie	exon	44187907	44188009	1000	+	.	gene_id "MSTRG.76973"; transcript_id "MSTRG.76973.118"; exon_number "2";
chr17	StringTie	exon	44188935	44189299	1000	+	.	gene_id "MSTRG.76973"; transcript_id "MSTRG.76973.118"; exon_number "3";
chr17	StringTie	exon	44189424	44189588	1000	+	.	gene_id "MSTRG.76973"; transcript_id "MSTRG.76973.118"; exon_number "4";
chr17	StringTie	exon	44190501	44191808	1000	+	.	gene_id "MSTRG.76973"; transcript_id "MSTRG.76973.118"; exon_number "5";
chr17	StringTie	transcript	44186895	44192211	1000	+	.	gene_id "MSTRG.76973"; transcript_id "MSTRG.76973.119";
chr17	StringTie	exon	44186895	44187743	1000	+	.	gene_id "MSTRG.76973"; transcript_id "MSTRG.76973.119"; exon_number "1";
chr17	StringTie	exon	44187907	44189588	1000	+	.	gene_id "MSTRG.76973"; transcript_id "MSTRG.76973.119"; exon_number "2";
chr17	StringTie	exon	44190501	44191938	1000	+	.	gene_id "MSTRG.76973"; transcript_id "MSTRG.76973.119"; exon_number "3";
chr17	StringTie	exon	44192096	44192211	1000	+	.	gene_id "MSTRG.76973"; transcript_id "MSTRG.76973.119"; exon_number "4";
chr17	StringTie	transcript	44141875	44163093	1000	+	.	gene_id "MSTRG.76973"; transcript_id "MSTRG.76973.12";
chr17	StringTie	exon	44141875	44142145	1000	+	.	gene_id "MSTRG.76973"; transcript_id "MSTRG.76973.12"; exon_number "1";
chr17	StringTie	exon	44145203	44145253	1000	+	.	gene_id "MSTRG.76973"; transcript_id "MSTRG.76973.12"; exon_number "2";
chr17	StringTie	exon	44147858	44149027	1000	+	.	gene_id "MSTRG.76973"; transcript_id "MSTRG.76973.12"; exon_number "3";
chr17	StringTie	exon	44150961	44151044	1000	+	.	gene_id "MSTRG.76973"; transcript_id "MSTRG.76973.12"; exon_number "4";
chr17	StringTie	exon	44152637	44152777	1000	+	.	gene_id "MSTRG.76973"; transcript_id "MSTRG.76973.12"; exon_number "5";
chr17	StringTie	exon	44154556	44154664	1000	+	.	gene_id "MSTRG.76973"; transcript_id "MSTRG.76973.12"; exon_number "6";
chr17	StringTie	exon	44154853	44154938	1000	+	.	gene_id "MSTRG.76973"; transcript_id "MSTRG.76973.12"; exon_number "7";
chr17	StringTie	exon	44155286	44155411	1000	+	.	gene_id "MSTRG.76973"; transcript_id "MSTRG.76973.12"; exon_number "8";
chr17	StringTie	exon	44157840	44157941	1000	+	.	gene_id "MSTRG.76973"; transcript_id "MSTRG.76973.12"; exon_number "9";
chr17	StringTie	exon	44161871	44163093	1000	+	.	gene_id "MSTRG.76973"; transcript_id "MSTRG.76973.12"; exon_number "10";
chr17	StringTie	transcript	44186895	44191807	1000	+	.	gene_id "MSTRG.76973"; transcript_id "MSTRG.76973.120";
chr17	StringTie	exon	44186895	44187743	1000	+	.	gene_id "MSTRG.76973"; transcript_id "MSTRG.76973.120"; exon_number "1";
chr17	StringTie	exon	44189022	44189206	1000	+	.	gene_id "MSTRG.76973"; transcript_id "MSTRG.76973.120"; exon_number "2";
chr17	StringTie	exon	44189255	44189588	1000	+	.	gene_id "MSTRG.76973"; transcript_id "MSTRG.76973.120"; exon_number "3";
chr17	StringTie	exon	44190501	44190886	1000	+	.	gene_id "MSTRG.76973"; transcript_id "MSTRG.76973.120"; exon_number "4";
chr17	StringTie	exon	44191106	44191807	1000	+	.	gene_id "MSTRG.76973"; transcript_id "MSTRG.76973.120"; exon_number "5";
chr17	StringTie	transcript	44186901	44191808	1000	+	.	gene_id "MSTRG.76973"; transcript_id "MSTRG.76973.121";
chr17	StringTie	exon	44186901	44187743	1000	+	.	gene_id "MSTRG.76973"; transcript_id "MSTRG.76973.121"; exon_number "1";
chr17	StringTie	exon	44187907	44188009	1000	+	.	gene_id "MSTRG.76973"; transcript_id "MSTRG.76973.121"; exon_number "2";
chr17	StringTie	exon	44189022	44189299	1000	+	.	gene_id "MSTRG.76973"; transcript_id "MSTRG.76973.121"; exon_number "3";
chr17	StringTie	exon	44189411	44189588	1000	+	.	gene_id "MSTRG.76973"; transcript_id "MSTRG.76973.121"; exon_number "4";
chr17	StringTie	exon	44190501	44191808	1000	+	.	gene_id "MSTRG.76973"; transcript_id "MSTRG.76973.121"; exon_number "5";
chr17	StringTie	transcript	44186902	44191808	1000	+	.	gene_id "MSTRG.76973"; transcript_id "MSTRG.76973.122";
chr17	StringTie	exon	44186902	44187431	1000	+	.	gene_id "MSTRG.76973"; transcript_id "MSTRG.76973.122"; exon_number "1";
chr17	StringTie	exon	44187676	44187743	1000	+	.	gene_id "MSTRG.76973"; transcript_id "MSTRG.76973.122"; exon_number "2";
chr17	StringTie	exon	44189022	44189588	1000	+	.	gene_id "MSTRG.76973"; transcript_id "MSTRG.76973.122"; exon_number "3";
chr17	StringTie	exon	44190501	44191808	1000	+	.	gene_id "MSTRG.76973"; transcript_id "MSTRG.76973.122"; exon_number "4";
chr17	StringTie	transcript	44186905	44191805	1000	+	.	gene_id "MSTRG.76973"; transcript_id "MSTRG.76973.123";
chr17	StringTie	exon	44186905	44187743	1000	+	.	gene_id "MSTRG.76973"; transcript_id "MSTRG.76973.123"; exon_number "1";
chr17	StringTie	exon	44189022	44189299	1000	+	.	gene_id "MSTRG.76973"; transcript_id "MSTRG.76973.123"; exon_number "2";
chr17	StringTie	exon	44189424	44189588	1000	+	.	gene_id "MSTRG.76973"; transcript_id "MSTRG.76973.123"; exon_number "3";
chr17	StringTie	exon	44190501	44191805	1000	+	.	gene_id "MSTRG.76973"; transcript_id "MSTRG.76973.123"; exon_number "4";
chr17	StringTie	transcript	44186907	44191803	1000	+	.	gene_id "MSTRG.76973"; transcript_id "MSTRG.76973.124";
chr17	StringTie	exon	44186907	44187431	1000	+	.	gene_id "MSTRG.76973"; transcript_id "MSTRG.76973.124"; exon_number "1";
chr17	StringTie	exon	44189022	44189091	1000	+	.	gene_id "MSTRG.76973"; transcript_id "MSTRG.76973.124"; exon_number "2";
chr17	StringTie	exon	44189207	44189588	1000	+	.	gene_id "MSTRG.76973"; transcript_id "MSTRG.76973.124"; exon_number "3";
chr17	StringTie	exon	44190501	44191803	1000	+	.	gene_id "MSTRG.76973"; transcript_id "MSTRG.76973.124"; exon_number "4";
chr17	StringTie	transcript	44186908	44191808	1000	+	.	gene_id "MSTRG.76973"; transcript_id "MSTRG.76973.125";
chr17	StringTie	exon	44186908	44187109	1000	+	.	gene_id "MSTRG.76973"; transcript_id "MSTRG.76973.125"; exon_number "1";
chr17	StringTie	exon	44187907	44188009	1000	+	.	gene_id "MSTRG.76973"; transcript_id "MSTRG.76973.125"; exon_number "2";
chr17	StringTie	exon	44189022	44189588	1000	+	.	gene_id "MSTRG.76973"; transcript_id "MSTRG.76973.125"; exon_number "3";
chr17	StringTie	exon	44190501	44190886	1000	+	.	gene_id "MSTRG.76973"; transcript_id "MSTRG.76973.125"; exon_number "4";
chr17	StringTie	exon	44191106	44191808	1000	+	.	gene_id "MSTRG.76973"; transcript_id "MSTRG.76973.125"; exon_number "5";
chr17	StringTie	transcript	44186915	44191807	1000	+	.	gene_id "MSTRG.76973"; transcript_id "MSTRG.76973.126";
chr17	StringTie	exon	44186915	44187431	1000	+	.	gene_id "MSTRG.76973"; transcript_id "MSTRG.76973.126"; exon_number "1";
chr17	StringTie	exon	44189022	44189299	1000	+	.	gene_id "MSTRG.76973"; transcript_id "MSTRG.76973.126"; exon_number "2";
chr17	StringTie	exon	44189411	44189588	1000	+	.	gene_id "MSTRG.76973"; transcript_id "MSTRG.76973.126"; exon_number "3";
chr17	StringTie	exon	44190501	44190886	1000	+	.	gene_id "MSTRG.76973"; transcript_id "MSTRG.76973.126"; exon_number "4";
chr17	StringTie	exon	44191106	44191807	1000	+	.	gene_id "MSTRG.76973"; transcript_id "MSTRG.76973.126"; exon_number "5";
chr17	StringTie	transcript	44186919	44191825	1000	+	.	gene_id "MSTRG.76973"; transcript_id "MSTRG.76973.127";
chr17	StringTie	exon	44186919	44187109	1000	+	.	gene_id "MSTRG.76973"; transcript_id "MSTRG.76973.127"; exon_number "1";
chr17	StringTie	exon	44187907	44188009	1000	+	.	gene_id "MSTRG.76973"; transcript_id "MSTRG.76973.127"; exon_number "2";
chr17	StringTie	exon	44188935	44189299	1000	+	.	gene_id "MSTRG.76973"; transcript_id "MSTRG.76973.127"; exon_number "3";
chr17	StringTie	exon	44189424	44189588	1000	+	.	gene_id "MSTRG.76973"; transcript_id "MSTRG.76973.127"; exon_number "4";
chr17	StringTie	exon	44190501	44191825	1000	+	.	gene_id "MSTRG.76973"; transcript_id "MSTRG.76973.127"; exon_number "5";
chr17	StringTie	transcript	44186921	44191806	1000	+	.	gene_id "MSTRG.76973"; transcript_id "MSTRG.76973.128";
chr17	StringTie	exon	44186921	44187109	1000	+	.	gene_id "MSTRG.76973"; transcript_id "MSTRG.76973.128"; exon_number "1";
chr17	StringTie	exon	44187676	44187743	1000	+	.	gene_id "MSTRG.76973"; transcript_id "MSTRG.76973.128"; exon_number "2";
chr17	StringTie	exon	44187907	44188009	1000	+	.	gene_id "MSTRG.76973"; transcript_id "MSTRG.76973.128"; exon_number "3";
chr17	StringTie	exon	44188935	44189588	1000	+	.	gene_id "MSTRG.76973"; transcript_id "MSTRG.76973.128"; exon_number "4";
chr17	StringTie	exon	44190501	44190886	1000	+	.	gene_id "MSTRG.76973"; transcript_id "MSTRG.76973.128"; exon_number "5";
chr17	StringTie	exon	44191106	44191806	1000	+	.	gene_id "MSTRG.76973"; transcript_id "MSTRG.76973.128"; exon_number "6";
chr17	StringTie	transcript	44186925	44191807	1000	+	.	gene_id "MSTRG.76973"; transcript_id "MSTRG.76973.129";
chr17	StringTie	exon	44186925	44187431	1000	+	.	gene_id "MSTRG.76973"; transcript_id "MSTRG.76973.129"; exon_number "1";
chr17	StringTie	exon	44187676	44187743	1000	+	.	gene_id "MSTRG.76973"; transcript_id "MSTRG.76973.129"; exon_number "2";
chr17	StringTie	exon	44187907	44188009	1000	+	.	gene_id "MSTRG.76973"; transcript_id "MSTRG.76973.129"; exon_number "3";
chr17	StringTie	exon	44188935	44189588	1000	+	.	gene_id "MSTRG.76973"; transcript_id "MSTRG.76973.129"; exon_number "4";
chr17	StringTie	exon	44190501	44191807	1000	+	.	gene_id "MSTRG.76973"; transcript_id "MSTRG.76973.129"; exon_number "5";
chr17	StringTie	transcript	44141880	44163166	1000	+	.	gene_id "MSTRG.76973"; transcript_id "MSTRG.76973.13";
chr17	StringTie	exon	44141880	44142145	1000	+	.	gene_id "MSTRG.76973"; transcript_id "MSTRG.76973.13"; exon_number "1";
chr17	StringTie	exon	44145203	44145253	1000	+	.	gene_id "MSTRG.76973"; transcript_id "MSTRG.76973.13"; exon_number "2";
chr17	StringTie	exon	44147858	44149027	1000	+	.	gene_id "MSTRG.76973"; transcript_id "MSTRG.76973.13"; exon_number "3";
chr17	StringTie	exon	44150961	44151044	1000	+	.	gene_id "MSTRG.76973"; transcript_id "MSTRG.76973.13"; exon_number "4";
chr17	StringTie	exon	44154556	44154664	1000	+	.	gene_id "MSTRG.76973"; transcript_id "MSTRG.76973.13"; exon_number "5";
chr17	StringTie	exon	44154853	44154938	1000	+	.	gene_id "MSTRG.76973"; transcript_id "MSTRG.76973.13"; exon_number "6";
chr17	StringTie	exon	44155286	44155411	1000	+	.	gene_id "MSTRG.76973"; transcript_id "MSTRG.76973.13"; exon_number "7";
chr17	StringTie	exon	44157833	44157941	1000	+	.	gene_id "MSTRG.76973"; transcript_id "MSTRG.76973.13"; exon_number "8";
chr17	StringTie	exon	44161871	44163166	1000	+	.	gene_id "MSTRG.76973"; transcript_id "MSTRG.76973.13"; exon_number "9";
chr17	StringTie	transcript	44186925	44191804	1000	+	.	gene_id "MSTRG.76973"; transcript_id "MSTRG.76973.130";
chr17	StringTie	exon	44186925	44187109	1000	+	.	gene_id "MSTRG.76973"; transcript_id "MSTRG.76973.130"; exon_number "1";
chr17	StringTie	exon	44187676	44187743	1000	+	.	gene_id "MSTRG.76973"; transcript_id "MSTRG.76973.130"; exon_number "2";
chr17	StringTie	exon	44187907	44188009	1000	+	.	gene_id "MSTRG.76973"; transcript_id "MSTRG.76973.130"; exon_number "3";
chr17	StringTie	exon	44189022	44189299	1000	+	.	gene_id "MSTRG.76973"; transcript_id "MSTRG.76973.130"; exon_number "4";
chr17	StringTie	exon	44189424	44189588	1000	+	.	gene_id "MSTRG.76973"; transcript_id "MSTRG.76973.130"; exon_number "5";
chr17	StringTie	exon	44190501	44191804	1000	+	.	gene_id "MSTRG.76973"; transcript_id "MSTRG.76973.130"; exon_number "6";
chr17	StringTie	transcript	44186937	44191808	1000	+	.	gene_id "MSTRG.76973"; transcript_id "MSTRG.76973.131";
chr17	StringTie	exon	44186937	44187109	1000	+	.	gene_id "MSTRG.76973"; transcript_id "MSTRG.76973.131"; exon_number "1";
chr17	StringTie	exon	44187907	44188009	1000	+	.	gene_id "MSTRG.76973"; transcript_id "MSTRG.76973.131"; exon_number "2";
chr17	StringTie	exon	44189022	44189299	1000	+	.	gene_id "MSTRG.76973"; transcript_id "MSTRG.76973.131"; exon_number "3";
chr17	StringTie	exon	44189411	44189588	1000	+	.	gene_id "MSTRG.76973"; transcript_id "MSTRG.76973.131"; exon_number "4";
chr17	StringTie	exon	44190501	44190886	1000	+	.	gene_id "MSTRG.76973"; transcript_id "MSTRG.76973.131"; exon_number "5";
chr17	StringTie	exon	44191106	44191808	1000	+	.	gene_id "MSTRG.76973"; transcript_id "MSTRG.76973.131"; exon_number "6";
chr17	StringTie	transcript	44186941	44191803	1000	+	.	gene_id "MSTRG.76973"; transcript_id "MSTRG.76973.132";
chr17	StringTie	exon	44186941	44187109	1000	+	.	gene_id "MSTRG.76973"; transcript_id "MSTRG.76973.132"; exon_number "1";
chr17	StringTie	exon	44187617	44187743	1000	+	.	gene_id "MSTRG.76973"; transcript_id "MSTRG.76973.132"; exon_number "2";
chr17	StringTie	exon	44188935	44189588	1000	+	.	gene_id "MSTRG.76973"; transcript_id "MSTRG.76973.132"; exon_number "3";
chr17	StringTie	exon	44190501	44191803	1000	+	.	gene_id "MSTRG.76973"; transcript_id "MSTRG.76973.132"; exon_number "4";
chr17	StringTie	transcript	44186942	44191794	1000	+	.	gene_id "MSTRG.76973"; transcript_id "MSTRG.76973.133";
chr17	StringTie	exon	44186942	44187431	1000	+	.	gene_id "MSTRG.76973"; transcript_id "MSTRG.76973.133"; exon_number "1";
chr17	StringTie	exon	44189022	44189588	1000	+	.	gene_id "MSTRG.76973"; transcript_id "MSTRG.76973.133"; exon_number "2";
chr17	StringTie	exon	44190501	44190649	1000	+	.	gene_id "MSTRG.76973"; transcript_id "MSTRG.76973.133"; exon_number "3";
chr17	StringTie	exon	44191003	44191794	1000	+	.	gene_id "MSTRG.76973"; transcript_id "MSTRG.76973.133"; exon_number "4";
chr17	StringTie	transcript	44186942	44191803	1000	+	.	gene_id "MSTRG.76973"; transcript_id "MSTRG.76973.134";
chr17	StringTie	exon	44186942	44187431	1000	+	.	gene_id "MSTRG.76973"; transcript_id "MSTRG.76973.134"; exon_number "1";
chr17	StringTie	exon	44189022	44189588	1000	+	.	gene_id "MSTRG.76973"; transcript_id "MSTRG.76973.134"; exon_number "2";
chr17	StringTie	exon	44190501	44190635	1000	+	.	gene_id "MSTRG.76973"; transcript_id "MSTRG.76973.134"; exon_number "3";
chr17	StringTie	exon	44191106	44191803	1000	+	.	gene_id "MSTRG.76973"; transcript_id "MSTRG.76973.134"; exon_number "4";
chr17	StringTie	transcript	44186943	44191808	1000	+	.	gene_id "MSTRG.76973"; transcript_id "MSTRG.76973.135";
chr17	StringTie	exon	44186943	44187109	1000	+	.	gene_id "MSTRG.76973"; transcript_id "MSTRG.76973.135"; exon_number "1";
chr17	StringTie	exon	44187907	44188009	1000	+	.	gene_id "MSTRG.76973"; transcript_id "MSTRG.76973.135"; exon_number "2";
chr17	StringTie	exon	44188935	44189299	1000	+	.	gene_id "MSTRG.76973"; transcript_id "MSTRG.76973.135"; exon_number "3";
chr17	StringTie	exon	44189424	44189588	1000	+	.	gene_id "MSTRG.76973"; transcript_id "MSTRG.76973.135"; exon_number "4";
chr17	StringTie	exon	44190501	44190886	1000	+	.	gene_id "MSTRG.76973"; transcript_id "MSTRG.76973.135"; exon_number "5";
chr17	StringTie	exon	44191106	44191808	1000	+	.	gene_id "MSTRG.76973"; transcript_id "MSTRG.76973.135"; exon_number "6";
chr17	StringTie	transcript	44186948	44191807	1000	+	.	gene_id "MSTRG.76973"; transcript_id "MSTRG.76973.136";
chr17	StringTie	exon	44186948	44187109	1000	+	.	gene_id "MSTRG.76973"; transcript_id "MSTRG.76973.136"; exon_number "1";
chr17	StringTie	exon	44187617	44187743	1000	+	.	gene_id "MSTRG.76973"; transcript_id "MSTRG.76973.136"; exon_number "2";
chr17	StringTie	exon	44189022	44189299	1000	+	.	gene_id "MSTRG.76973"; transcript_id "MSTRG.76973.136"; exon_number "3";
chr17	StringTie	exon	44189411	44189588	1000	+	.	gene_id "MSTRG.76973"; transcript_id "MSTRG.76973.136"; exon_number "4";
chr17	StringTie	exon	44190501	44190886	1000	+	.	gene_id "MSTRG.76973"; transcript_id "MSTRG.76973.136"; exon_number "5";
chr17	StringTie	exon	44191106	44191807	1000	+	.	gene_id "MSTRG.76973"; transcript_id "MSTRG.76973.136"; exon_number "6";
chr17	StringTie	transcript	44186954	44191808	1000	+	.	gene_id "MSTRG.76973"; transcript_id "MSTRG.76973.137";
chr17	StringTie	exon	44186954	44187743	1000	+	.	gene_id "MSTRG.76973"; transcript_id "MSTRG.76973.137"; exon_number "1";
chr17	StringTie	exon	44189022	44189299	1000	+	.	gene_id "MSTRG.76973"; transcript_id "MSTRG.76973.137"; exon_number "2";
chr17	StringTie	exon	44189411	44189588	1000	+	.	gene_id "MSTRG.76973"; transcript_id "MSTRG.76973.137"; exon_number "3";
chr17	StringTie	exon	44190501	44190886	1000	+	.	gene_id "MSTRG.76973"; transcript_id "MSTRG.76973.137"; exon_number "4";
chr17	StringTie	exon	44191106	44191808	1000	+	.	gene_id "MSTRG.76973"; transcript_id "MSTRG.76973.137"; exon_number "5";
chr17	StringTie	transcript	44186963	44191807	1000	+	.	gene_id "MSTRG.76973"; transcript_id "MSTRG.76973.138";
chr17	StringTie	exon	44186963	44187743	1000	+	.	gene_id "MSTRG.76973"; transcript_id "MSTRG.76973.138"; exon_number "1";
chr17	StringTie	exon	44189022	44189299	1000	+	.	gene_id "MSTRG.76973"; transcript_id "MSTRG.76973.138"; exon_number "2";
chr17	StringTie	exon	44190501	44190886	1000	+	.	gene_id "MSTRG.76973"; transcript_id "MSTRG.76973.138"; exon_number "3";
chr17	StringTie	exon	44191106	44191807	1000	+	.	gene_id "MSTRG.76973"; transcript_id "MSTRG.76973.138"; exon_number "4";
chr17	StringTie	transcript	44186965	44191803	1000	+	.	gene_id "MSTRG.76973"; transcript_id "MSTRG.76973.139";
chr17	StringTie	exon	44186965	44187743	1000	+	.	gene_id "MSTRG.76973"; transcript_id "MSTRG.76973.139"; exon_number "1";
chr17	StringTie	exon	44187907	44188009	1000	+	.	gene_id "MSTRG.76973"; transcript_id "MSTRG.76973.139"; exon_number "2";
chr17	StringTie	exon	44189022	44189299	1000	+	.	gene_id "MSTRG.76973"; transcript_id "MSTRG.76973.139"; exon_number "3";
chr17	StringTie	exon	44189496	44189588	1000	+	.	gene_id "MSTRG.76973"; transcript_id "MSTRG.76973.139"; exon_number "4";
chr17	StringTie	exon	44190501	44190886	1000	+	.	gene_id "MSTRG.76973"; transcript_id "MSTRG.76973.139"; exon_number "5";
chr17	StringTie	exon	44191106	44191803	1000	+	.	gene_id "MSTRG.76973"; transcript_id "MSTRG.76973.139"; exon_number "6";
chr17	StringTie	transcript	44141882	44162476	1000	+	.	gene_id "MSTRG.76973"; transcript_id "MSTRG.76973.14";
chr17	StringTie	exon	44141882	44142145	1000	+	.	gene_id "MSTRG.76973"; transcript_id "MSTRG.76973.14"; exon_number "1";
chr17	StringTie	exon	44147858	44149027	1000	+	.	gene_id "MSTRG.76973"; transcript_id "MSTRG.76973.14"; exon_number "2";
chr17	StringTie	exon	44150961	44151044	1000	+	.	gene_id "MSTRG.76973"; transcript_id "MSTRG.76973.14"; exon_number "3";
chr17	StringTie	exon	44152637	44152777	1000	+	.	gene_id "MSTRG.76973"; transcript_id "MSTRG.76973.14"; exon_number "4";
chr17	StringTie	exon	44154556	44154664	1000	+	.	gene_id "MSTRG.76973"; transcript_id "MSTRG.76973.14"; exon_number "5";
chr17	StringTie	exon	44154853	44154938	1000	+	.	gene_id "MSTRG.76973"; transcript_id "MSTRG.76973.14"; exon_number "6";
chr17	StringTie	exon	44155286	44155411	1000	+	.	gene_id "MSTRG.76973"; transcript_id "MSTRG.76973.14"; exon_number "7";
chr17	StringTie	exon	44157833	44157941	1000	+	.	gene_id "MSTRG.76973"; transcript_id "MSTRG.76973.14"; exon_number "8";
chr17	StringTie	exon	44161871	44162476	1000	+	.	gene_id "MSTRG.76973"; transcript_id "MSTRG.76973.14"; exon_number "9";
chr17	StringTie	transcript	44186972	44191803	1000	+	.	gene_id "MSTRG.76973"; transcript_id "MSTRG.76973.141";
chr17	StringTie	exon	44186972	44187109	1000	+	.	gene_id "MSTRG.76973"; transcript_id "MSTRG.76973.141"; exon_number "1";
chr17	StringTie	exon	44187907	44188009	1000	+	.	gene_id "MSTRG.76973"; transcript_id "MSTRG.76973.141"; exon_number "2";
chr17	StringTie	exon	44188935	44189107	1000	+	.	gene_id "MSTRG.76973"; transcript_id "MSTRG.76973.141"; exon_number "3";
chr17	StringTie	exon	44189255	44189588	1000	+	.	gene_id "MSTRG.76973"; transcript_id "MSTRG.76973.141"; exon_number "4";
chr17	StringTie	exon	44190501	44191803	1000	+	.	gene_id "MSTRG.76973"; transcript_id "MSTRG.76973.141"; exon_number "5";
chr17	StringTie	transcript	44186972	44191802	1000	+	.	gene_id "MSTRG.76973"; transcript_id "MSTRG.76973.142";
chr17	StringTie	exon	44186972	44187109	1000	+	.	gene_id "MSTRG.76973"; transcript_id "MSTRG.76973.142"; exon_number "1";
chr17	StringTie	exon	44187907	44188009	1000	+	.	gene_id "MSTRG.76973"; transcript_id "MSTRG.76973.142"; exon_number "2";
chr17	StringTie	exon	44189022	44189299	1000	+	.	gene_id "MSTRG.76973"; transcript_id "MSTRG.76973.142"; exon_number "3";
chr17	StringTie	exon	44189424	44189588	1000	+	.	gene_id "MSTRG.76973"; transcript_id "MSTRG.76973.142"; exon_number "4";
chr17	StringTie	exon	44190501	44190886	1000	+	.	gene_id "MSTRG.76973"; transcript_id "MSTRG.76973.142"; exon_number "5";
chr17	StringTie	exon	44191106	44191802	1000	+	.	gene_id "MSTRG.76973"; transcript_id "MSTRG.76973.142"; exon_number "6";
chr17	StringTie	transcript	44186974	44191801	1000	+	.	gene_id "MSTRG.76973"; transcript_id "MSTRG.76973.143";
chr17	StringTie	exon	44186974	44187431	1000	+	.	gene_id "MSTRG.76973"; transcript_id "MSTRG.76973.143"; exon_number "1";
chr17	StringTie	exon	44187676	44187743	1000	+	.	gene_id "MSTRG.76973"; transcript_id "MSTRG.76973.143"; exon_number "2";
chr17	StringTie	exon	44189022	44189588	1000	+	.	gene_id "MSTRG.76973"; transcript_id "MSTRG.76973.143"; exon_number "3";
chr17	StringTie	exon	44190501	44190886	1000	+	.	gene_id "MSTRG.76973"; transcript_id "MSTRG.76973.143"; exon_number "4";
chr17	StringTie	exon	44191106	44191801	1000	+	.	gene_id "MSTRG.76973"; transcript_id "MSTRG.76973.143"; exon_number "5";
chr17	StringTie	transcript	44186975	44191808	1000	+	.	gene_id "MSTRG.76973"; transcript_id "MSTRG.76973.144";
chr17	StringTie	exon	44186975	44187431	1000	+	.	gene_id "MSTRG.76973"; transcript_id "MSTRG.76973.144"; exon_number "1";
chr17	StringTie	exon	44189022	44189299	1000	+	.	gene_id "MSTRG.76973"; transcript_id "MSTRG.76973.144"; exon_number "2";
chr17	StringTie	exon	44190501	44191808	1000	+	.	gene_id "MSTRG.76973"; transcript_id "MSTRG.76973.144"; exon_number "3";
chr17	StringTie	transcript	44186978	44191808	1000	+	.	gene_id "MSTRG.76973"; transcript_id "MSTRG.76973.145";
chr17	StringTie	exon	44186978	44187109	1000	+	.	gene_id "MSTRG.76973"; transcript_id "MSTRG.76973.145"; exon_number "1";
chr17	StringTie	exon	44188935	44189299	1000	+	.	gene_id "MSTRG.76973"; transcript_id "MSTRG.76973.145"; exon_number "2";
chr17	StringTie	exon	44189411	44189588	1000	+	.	gene_id "MSTRG.76973"; transcript_id "MSTRG.76973.145"; exon_number "3";
chr17	StringTie	exon	44190501	44191808	1000	+	.	gene_id "MSTRG.76973"; transcript_id "MSTRG.76973.145"; exon_number "4";
chr17	StringTie	transcript	44186982	44191803	1000	+	.	gene_id "MSTRG.76973"; transcript_id "MSTRG.76973.146";
chr17	StringTie	exon	44186982	44187109	1000	+	.	gene_id "MSTRG.76973"; transcript_id "MSTRG.76973.146"; exon_number "1";
chr17	StringTie	exon	44187252	44187743	1000	+	.	gene_id "MSTRG.76973"; transcript_id "MSTRG.76973.146"; exon_number "2";
chr17	StringTie	exon	44187907	44188009	1000	+	.	gene_id "MSTRG.76973"; transcript_id "MSTRG.76973.146"; exon_number "3";
chr17	StringTie	exon	44188935	44189588	1000	+	.	gene_id "MSTRG.76973"; transcript_id "MSTRG.76973.146"; exon_number "4";
chr17	StringTie	exon	44190501	44191803	1000	+	.	gene_id "MSTRG.76973"; transcript_id "MSTRG.76973.146"; exon_number "5";
chr17	StringTie	transcript	44186990	44191795	1000	+	.	gene_id "MSTRG.76973"; transcript_id "MSTRG.76973.148";
chr17	StringTie	exon	44186990	44187400	1000	+	.	gene_id "MSTRG.76973"; transcript_id "MSTRG.76973.148"; exon_number "1";
chr17	StringTie	exon	44187676	44187743	1000	+	.	gene_id "MSTRG.76973"; transcript_id "MSTRG.76973.148"; exon_number "2";
chr17	StringTie	exon	44189022	44189588	1000	+	.	gene_id "MSTRG.76973"; transcript_id "MSTRG.76973.148"; exon_number "3";
chr17	StringTie	exon	44190501	44191795	1000	+	.	gene_id "MSTRG.76973"; transcript_id "MSTRG.76973.148"; exon_number "4";
chr17	StringTie	transcript	44141882	44162678	1000	+	.	gene_id "MSTRG.76973"; transcript_id "MSTRG.76973.15";
chr17	StringTie	exon	44141882	44142145	1000	+	.	gene_id "MSTRG.76973"; transcript_id "MSTRG.76973.15"; exon_number "1";
chr17	StringTie	exon	44142587	44142772	1000	+	.	gene_id "MSTRG.76973"; transcript_id "MSTRG.76973.15"; exon_number "2";
chr17	StringTie	exon	44145203	44145253	1000	+	.	gene_id "MSTRG.76973"; transcript_id "MSTRG.76973.15"; exon_number "3";
chr17	StringTie	exon	44147858	44149027	1000	+	.	gene_id "MSTRG.76973"; transcript_id "MSTRG.76973.15"; exon_number "4";
chr17	StringTie	exon	44150964	44151044	1000	+	.	gene_id "MSTRG.76973"; transcript_id "MSTRG.76973.15"; exon_number "5";
chr17	StringTie	exon	44152637	44152777	1000	+	.	gene_id "MSTRG.76973"; transcript_id "MSTRG.76973.15"; exon_number "6";
chr17	StringTie	exon	44154556	44154664	1000	+	.	gene_id "MSTRG.76973"; transcript_id "MSTRG.76973.15"; exon_number "7";
chr17	StringTie	exon	44154749	44154938	1000	+	.	gene_id "MSTRG.76973"; transcript_id "MSTRG.76973.15"; exon_number "8";
chr17	StringTie	exon	44155286	44155411	1000	+	.	gene_id "MSTRG.76973"; transcript_id "MSTRG.76973.15"; exon_number "9";
chr17	StringTie	exon	44157833	44157941	1000	+	.	gene_id "MSTRG.76973"; transcript_id "MSTRG.76973.15"; exon_number "10";
chr17	StringTie	exon	44161871	44162678	1000	+	.	gene_id "MSTRG.76973"; transcript_id "MSTRG.76973.15"; exon_number "11";
chr17	StringTie	transcript	44186993	44191803	1000	+	.	gene_id "MSTRG.76973"; transcript_id "MSTRG.76973.150";
chr17	StringTie	exon	44186993	44187109	1000	+	.	gene_id "MSTRG.76973"; transcript_id "MSTRG.76973.150"; exon_number "1";
chr17	StringTie	exon	44187676	44187743	1000	+	.	gene_id "MSTRG.76973"; transcript_id "MSTRG.76973.150"; exon_number "2";
chr17	StringTie	exon	44187907	44188009	1000	+	.	gene_id "MSTRG.76973"; transcript_id "MSTRG.76973.150"; exon_number "3";
chr17	StringTie	exon	44188935	44189091	1000	+	.	gene_id "MSTRG.76973"; transcript_id "MSTRG.76973.150"; exon_number "4";
chr17	StringTie	exon	44189207	44189588	1000	+	.	gene_id "MSTRG.76973"; transcript_id "MSTRG.76973.150"; exon_number "5";
chr17	StringTie	exon	44190501	44191803	1000	+	.	gene_id "MSTRG.76973"; transcript_id "MSTRG.76973.150"; exon_number "6";
chr17	StringTie	transcript	44186999	44191807	1000	+	.	gene_id "MSTRG.76973"; transcript_id "MSTRG.76973.151";
chr17	StringTie	exon	44186999	44187109	1000	+	.	gene_id "MSTRG.76973"; transcript_id "MSTRG.76973.151"; exon_number "1";
chr17	StringTie	exon	44187907	44188009	1000	+	.	gene_id "MSTRG.76973"; transcript_id "MSTRG.76973.151"; exon_number "2";
chr17	StringTie	exon	44189022	44189299	1000	+	.	gene_id "MSTRG.76973"; transcript_id "MSTRG.76973.151"; exon_number "3";
chr17	StringTie	exon	44189411	44189588	1000	+	.	gene_id "MSTRG.76973"; transcript_id "MSTRG.76973.151"; exon_number "4";
chr17	StringTie	exon	44190501	44191807	1000	+	.	gene_id "MSTRG.76973"; transcript_id "MSTRG.76973.151"; exon_number "5";
chr17	StringTie	transcript	44187001	44191803	1000	+	.	gene_id "MSTRG.76973"; transcript_id "MSTRG.76973.152";
chr17	StringTie	exon	44187001	44187109	1000	+	.	gene_id "MSTRG.76973"; transcript_id "MSTRG.76973.152"; exon_number "1";
chr17	StringTie	exon	44187676	44187743	1000	+	.	gene_id "MSTRG.76973"; transcript_id "MSTRG.76973.152"; exon_number "2";
chr17	StringTie	exon	44188935	44189299	1000	+	.	gene_id "MSTRG.76973"; transcript_id "MSTRG.76973.152"; exon_number "3";
chr17	StringTie	exon	44189411	44189588	1000	+	.	gene_id "MSTRG.76973"; transcript_id "MSTRG.76973.152"; exon_number "4";
chr17	StringTie	exon	44190501	44191803	1000	+	.	gene_id "MSTRG.76973"; transcript_id "MSTRG.76973.152"; exon_number "5";
chr17	StringTie	transcript	44187001	44191807	1000	+	.	gene_id "MSTRG.76973"; transcript_id "MSTRG.76973.153";
chr17	StringTie	exon	44187001	44187743	1000	+	.	gene_id "MSTRG.76973"; transcript_id "MSTRG.76973.153"; exon_number "1";
chr17	StringTie	exon	44187907	44188009	1000	+	.	gene_id "MSTRG.76973"; transcript_id "MSTRG.76973.153"; exon_number "2";
chr17	StringTie	exon	44188935	44189299	1000	+	.	gene_id "MSTRG.76973"; transcript_id "MSTRG.76973.153"; exon_number "3";
chr17	StringTie	exon	44189424	44189588	1000	+	.	gene_id "MSTRG.76973"; transcript_id "MSTRG.76973.153"; exon_number "4";
chr17	StringTie	exon	44190501	44190886	1000	+	.	gene_id "MSTRG.76973"; transcript_id "MSTRG.76973.153"; exon_number "5";
chr17	StringTie	exon	44191106	44191807	1000	+	.	gene_id "MSTRG.76973"; transcript_id "MSTRG.76973.153"; exon_number "6";
chr17	StringTie	transcript	44187012	44191807	1000	+	.	gene_id "MSTRG.76973"; transcript_id "MSTRG.76973.154";
chr17	StringTie	exon	44187012	44187109	1000	+	.	gene_id "MSTRG.76973"; transcript_id "MSTRG.76973.154"; exon_number "1";
chr17	StringTie	exon	44187617	44187743	1000	+	.	gene_id "MSTRG.76973"; transcript_id "MSTRG.76973.154"; exon_number "2";
chr17	StringTie	exon	44187907	44188009	1000	+	.	gene_id "MSTRG.76973"; transcript_id "MSTRG.76973.154"; exon_number "3";
chr17	StringTie	exon	44189022	44189588	1000	+	.	gene_id "MSTRG.76973"; transcript_id "MSTRG.76973.154"; exon_number "4";
chr17	StringTie	exon	44190501	44190886	1000	+	.	gene_id "MSTRG.76973"; transcript_id "MSTRG.76973.154"; exon_number "5";
chr17	StringTie	exon	44191106	44191807	1000	+	.	gene_id "MSTRG.76973"; transcript_id "MSTRG.76973.154"; exon_number "6";
chr17	StringTie	transcript	44187055	44191758	1000	+	.	gene_id "MSTRG.76973"; transcript_id "MSTRG.76973.157";
chr17	StringTie	exon	44187055	44187109	1000	+	.	gene_id "MSTRG.76973"; transcript_id "MSTRG.76973.157"; exon_number "1";
chr17	StringTie	exon	44187660	44187743	1000	+	.	gene_id "MSTRG.76973"; transcript_id "MSTRG.76973.157"; exon_number "2";
chr17	StringTie	exon	44187907	44188009	1000	+	.	gene_id "MSTRG.76973"; transcript_id "MSTRG.76973.157"; exon_number "3";
chr17	StringTie	exon	44189022	44189588	1000	+	.	gene_id "MSTRG.76973"; transcript_id "MSTRG.76973.157"; exon_number "4";
chr17	StringTie	exon	44190501	44191758	1000	+	.	gene_id "MSTRG.76973"; transcript_id "MSTRG.76973.157"; exon_number "5";
chr17	StringTie	transcript	44187206	44191801	1000	+	.	gene_id "MSTRG.76973"; transcript_id "MSTRG.76973.158";
chr17	StringTie	exon	44187206	44187743	1000	+	.	gene_id "MSTRG.76973"; transcript_id "MSTRG.76973.158"; exon_number "1";
chr17	StringTie	exon	44189022	44189588	1000	+	.	gene_id "MSTRG.76973"; transcript_id "MSTRG.76973.158"; exon_number "2";
chr17	StringTie	exon	44190501	44191605	1000	+	.	gene_id "MSTRG.76973"; transcript_id "MSTRG.76973.158"; exon_number "3";
chr17	StringTie	exon	44191662	44191801	1000	+	.	gene_id "MSTRG.76973"; transcript_id "MSTRG.76973.158"; exon_number "4";
chr17	StringTie	transcript	44141886	44162558	1000	+	.	gene_id "MSTRG.76973"; transcript_id "MSTRG.76973.16";
chr17	StringTie	exon	44141886	44142145	1000	+	.	gene_id "MSTRG.76973"; transcript_id "MSTRG.76973.16"; exon_number "1";
chr17	StringTie	exon	44145203	44145253	1000	+	.	gene_id "MSTRG.76973"; transcript_id "MSTRG.76973.16"; exon_number "2";
chr17	StringTie	exon	44147858	44149027	1000	+	.	gene_id "MSTRG.76973"; transcript_id "MSTRG.76973.16"; exon_number "3";
chr17	StringTie	exon	44150964	44151044	1000	+	.	gene_id "MSTRG.76973"; transcript_id "MSTRG.76973.16"; exon_number "4";
chr17	StringTie	exon	44152637	44152777	1000	+	.	gene_id "MSTRG.76973"; transcript_id "MSTRG.76973.16"; exon_number "5";
chr17	StringTie	exon	44154556	44154664	1000	+	.	gene_id "MSTRG.76973"; transcript_id "MSTRG.76973.16"; exon_number "6";
chr17	StringTie	exon	44155286	44155411	1000	+	.	gene_id "MSTRG.76973"; transcript_id "MSTRG.76973.16"; exon_number "7";
chr17	StringTie	exon	44161871	44162558	1000	+	.	gene_id "MSTRG.76973"; transcript_id "MSTRG.76973.16"; exon_number "8";
chr17	StringTie	transcript	44187207	44191803	1000	+	.	gene_id "MSTRG.76973"; transcript_id "MSTRG.76973.160";
chr17	StringTie	exon	44187207	44187743	1000	+	.	gene_id "MSTRG.76973"; transcript_id "MSTRG.76973.160"; exon_number "1";
chr17	StringTie	exon	44187907	44188009	1000	+	.	gene_id "MSTRG.76973"; transcript_id "MSTRG.76973.160"; exon_number "2";
chr17	StringTie	exon	44189022	44189299	1000	+	.	gene_id "MSTRG.76973"; transcript_id "MSTRG.76973.160"; exon_number "3";
chr17	StringTie	exon	44189411	44189588	1000	+	.	gene_id "MSTRG.76973"; transcript_id "MSTRG.76973.160"; exon_number "4";
chr17	StringTie	exon	44190501	44190886	1000	+	.	gene_id "MSTRG.76973"; transcript_id "MSTRG.76973.160"; exon_number "5";
chr17	StringTie	exon	44191106	44191803	1000	+	.	gene_id "MSTRG.76973"; transcript_id "MSTRG.76973.160"; exon_number "6";
chr17	StringTie	transcript	44187210	44191787	1000	+	.	gene_id "MSTRG.76973"; transcript_id "MSTRG.76973.161";
chr17	StringTie	exon	44187210	44187743	1000	+	.	gene_id "MSTRG.76973"; transcript_id "MSTRG.76973.161"; exon_number "1";
chr17	StringTie	exon	44189022	44189588	1000	+	.	gene_id "MSTRG.76973"; transcript_id "MSTRG.76973.161"; exon_number "2";
chr17	StringTie	exon	44190501	44190509	1000	+	.	gene_id "MSTRG.76973"; transcript_id "MSTRG.76973.161"; exon_number "3";
chr17	StringTie	exon	44190532	44191787	1000	+	.	gene_id "MSTRG.76973"; transcript_id "MSTRG.76973.161"; exon_number "4";
chr17	StringTie	transcript	44187210	44191807	1000	+	.	gene_id "MSTRG.76973"; transcript_id "MSTRG.76973.162";
chr17	StringTie	exon	44187210	44187431	1000	+	.	gene_id "MSTRG.76973"; transcript_id "MSTRG.76973.162"; exon_number "1";
chr17	StringTie	exon	44189022	44189588	1000	+	.	gene_id "MSTRG.76973"; transcript_id "MSTRG.76973.162"; exon_number "2";
chr17	StringTie	exon	44190501	44190886	1000	+	.	gene_id "MSTRG.76973"; transcript_id "MSTRG.76973.162"; exon_number "3";
chr17	StringTie	exon	44191106	44191605	1000	+	.	gene_id "MSTRG.76973"; transcript_id "MSTRG.76973.162"; exon_number "4";
chr17	StringTie	exon	44191662	44191807	1000	+	.	gene_id "MSTRG.76973"; transcript_id "MSTRG.76973.162"; exon_number "5";
chr17	StringTie	transcript	44187210	44191803	1000	+	.	gene_id "MSTRG.76973"; transcript_id "MSTRG.76973.163";
chr17	StringTie	exon	44187210	44187743	1000	+	.	gene_id "MSTRG.76973"; transcript_id "MSTRG.76973.163"; exon_number "1";
chr17	StringTie	exon	44187907	44188009	1000	+	.	gene_id "MSTRG.76973"; transcript_id "MSTRG.76973.163"; exon_number "2";
chr17	StringTie	exon	44188935	44189299	1000	+	.	gene_id "MSTRG.76973"; transcript_id "MSTRG.76973.163"; exon_number "3";
chr17	StringTie	exon	44189411	44189588	1000	+	.	gene_id "MSTRG.76973"; transcript_id "MSTRG.76973.163"; exon_number "4";
chr17	StringTie	exon	44190501	44190886	1000	+	.	gene_id "MSTRG.76973"; transcript_id "MSTRG.76973.163"; exon_number "5";
chr17	StringTie	exon	44191106	44191803	1000	+	.	gene_id "MSTRG.76973"; transcript_id "MSTRG.76973.163"; exon_number "6";
chr17	StringTie	transcript	44187212	44191802	1000	+	.	gene_id "MSTRG.76973"; transcript_id "MSTRG.76973.164";
chr17	StringTie	exon	44187212	44187400	1000	+	.	gene_id "MSTRG.76973"; transcript_id "MSTRG.76973.164"; exon_number "1";
chr17	StringTie	exon	44188935	44189588	1000	+	.	gene_id "MSTRG.76973"; transcript_id "MSTRG.76973.164"; exon_number "2";
chr17	StringTie	exon	44190501	44191802	1000	+	.	gene_id "MSTRG.76973"; transcript_id "MSTRG.76973.164"; exon_number "3";
chr17	StringTie	transcript	44187212	44191802	1000	+	.	gene_id "MSTRG.76973"; transcript_id "MSTRG.76973.165";
chr17	StringTie	exon	44187212	44187400	1000	+	.	gene_id "MSTRG.76973"; transcript_id "MSTRG.76973.165"; exon_number "1";
chr17	StringTie	exon	44187676	44187743	1000	+	.	gene_id "MSTRG.76973"; transcript_id "MSTRG.76973.165"; exon_number "2";
chr17	StringTie	exon	44187907	44188009	1000	+	.	gene_id "MSTRG.76973"; transcript_id "MSTRG.76973.165"; exon_number "3";
chr17	StringTie	exon	44189022	44189299	1000	+	.	gene_id "MSTRG.76973"; transcript_id "MSTRG.76973.165"; exon_number "4";
chr17	StringTie	exon	44189424	44189588	1000	+	.	gene_id "MSTRG.76973"; transcript_id "MSTRG.76973.165"; exon_number "5";
chr17	StringTie	exon	44190501	44191802	1000	+	.	gene_id "MSTRG.76973"; transcript_id "MSTRG.76973.165"; exon_number "6";
chr17	StringTie	transcript	44187217	44191803	1000	+	.	gene_id "MSTRG.76973"; transcript_id "MSTRG.76973.166";
chr17	StringTie	exon	44187217	44187743	1000	+	.	gene_id "MSTRG.76973"; transcript_id "MSTRG.76973.166"; exon_number "1";
chr17	StringTie	exon	44188988	44189588	1000	+	.	gene_id "MSTRG.76973"; transcript_id "MSTRG.76973.166"; exon_number "2";
chr17	StringTie	exon	44190501	44191803	1000	+	.	gene_id "MSTRG.76973"; transcript_id "MSTRG.76973.166"; exon_number "3";
chr17	StringTie	transcript	44187217	44191798	1000	+	.	gene_id "MSTRG.76973"; transcript_id "MSTRG.76973.167";
chr17	StringTie	exon	44187217	44187743	1000	+	.	gene_id "MSTRG.76973"; transcript_id "MSTRG.76973.167"; exon_number "1";
chr17	StringTie	exon	44188935	44189299	1000	+	.	gene_id "MSTRG.76973"; transcript_id "MSTRG.76973.167"; exon_number "2";
chr17	StringTie	exon	44190501	44191798	1000	+	.	gene_id "MSTRG.76973"; transcript_id "MSTRG.76973.167"; exon_number "3";
chr17	StringTie	transcript	44187231	44191804	1000	+	.	gene_id "MSTRG.76973"; transcript_id "MSTRG.76973.168";
chr17	StringTie	exon	44187231	44187431	1000	+	.	gene_id "MSTRG.76973"; transcript_id "MSTRG.76973.168"; exon_number "1";
chr17	StringTie	exon	44187907	44188009	1000	+	.	gene_id "MSTRG.76973"; transcript_id "MSTRG.76973.168"; exon_number "2";
chr17	StringTie	exon	44189022	44189588	1000	+	.	gene_id "MSTRG.76973"; transcript_id "MSTRG.76973.168"; exon_number "3";
chr17	StringTie	exon	44190501	44191804	1000	+	.	gene_id "MSTRG.76973"; transcript_id "MSTRG.76973.168"; exon_number "4";
chr17	StringTie	transcript	44141892	44162551	1000	+	.	gene_id "MSTRG.76973"; transcript_id "MSTRG.76973.17";
chr17	StringTie	exon	44141892	44142145	1000	+	.	gene_id "MSTRG.76973"; transcript_id "MSTRG.76973.17"; exon_number "1";
chr17	StringTie	exon	44145203	44145253	1000	+	.	gene_id "MSTRG.76973"; transcript_id "MSTRG.76973.17"; exon_number "2";
chr17	StringTie	exon	44147858	44149027	1000	+	.	gene_id "MSTRG.76973"; transcript_id "MSTRG.76973.17"; exon_number "3";
chr17	StringTie	exon	44150964	44151044	1000	+	.	gene_id "MSTRG.76973"; transcript_id "MSTRG.76973.17"; exon_number "4";
chr17	StringTie	exon	44154556	44154664	1000	+	.	gene_id "MSTRG.76973"; transcript_id "MSTRG.76973.17"; exon_number "5";
chr17	StringTie	exon	44154749	44154938	1000	+	.	gene_id "MSTRG.76973"; transcript_id "MSTRG.76973.17"; exon_number "6";
chr17	StringTie	exon	44155286	44155411	1000	+	.	gene_id "MSTRG.76973"; transcript_id "MSTRG.76973.17"; exon_number "7";
chr17	StringTie	exon	44157833	44157941	1000	+	.	gene_id "MSTRG.76973"; transcript_id "MSTRG.76973.17"; exon_number "8";
chr17	StringTie	exon	44161871	44162551	1000	+	.	gene_id "MSTRG.76973"; transcript_id "MSTRG.76973.17"; exon_number "9";
chr17	StringTie	transcript	44187654	44191801	1000	+	.	gene_id "MSTRG.76973"; transcript_id "MSTRG.76973.173";
chr17	StringTie	exon	44187654	44187743	1000	+	.	gene_id "MSTRG.76973"; transcript_id "MSTRG.76973.173"; exon_number "1";
chr17	StringTie	exon	44188935	44189588	1000	+	.	gene_id "MSTRG.76973"; transcript_id "MSTRG.76973.173"; exon_number "2";
chr17	StringTie	exon	44190501	44190635	1000	+	.	gene_id "MSTRG.76973"; transcript_id "MSTRG.76973.173"; exon_number "3";
chr17	StringTie	exon	44190791	44191801	1000	+	.	gene_id "MSTRG.76973"; transcript_id "MSTRG.76973.173"; exon_number "4";
chr17	StringTie	transcript	44192008	44194375	1000	+	.	gene_id "MSTRG.76973"; transcript_id "MSTRG.76973.179";
chr17	StringTie	exon	44192008	44192116	1000	+	.	gene_id "MSTRG.76973"; transcript_id "MSTRG.76973.179"; exon_number "1";
chr17	StringTie	exon	44192206	44192448	1000	+	.	gene_id "MSTRG.76973"; transcript_id "MSTRG.76973.179"; exon_number "2";
chr17	StringTie	exon	44192533	44192608	1000	+	.	gene_id "MSTRG.76973"; transcript_id "MSTRG.76973.179"; exon_number "3";
chr17	StringTie	exon	44193034	44193319	1000	+	.	gene_id "MSTRG.76973"; transcript_id "MSTRG.76973.179"; exon_number "4";
chr17	StringTie	exon	44193386	44193623	1000	+	.	gene_id "MSTRG.76973"; transcript_id "MSTRG.76973.179"; exon_number "5";
chr17	StringTie	exon	44194222	44194375	1000	+	.	gene_id "MSTRG.76973"; transcript_id "MSTRG.76973.179"; exon_number "6";
chr17	StringTie	transcript	44141894	44163148	1000	+	.	gene_id "MSTRG.76973"; transcript_id "MSTRG.76973.18";
chr17	StringTie	exon	44141894	44142145	1000	+	.	gene_id "MSTRG.76973"; transcript_id "MSTRG.76973.18"; exon_number "1";
chr17	StringTie	exon	44145203	44145253	1000	+	.	gene_id "MSTRG.76973"; transcript_id "MSTRG.76973.18"; exon_number "2";
chr17	StringTie	exon	44147858	44149027	1000	+	.	gene_id "MSTRG.76973"; transcript_id "MSTRG.76973.18"; exon_number "3";
chr17	StringTie	exon	44150964	44151044	1000	+	.	gene_id "MSTRG.76973"; transcript_id "MSTRG.76973.18"; exon_number "4";
chr17	StringTie	exon	44152637	44152777	1000	+	.	gene_id "MSTRG.76973"; transcript_id "MSTRG.76973.18"; exon_number "5";
chr17	StringTie	exon	44157833	44157941	1000	+	.	gene_id "MSTRG.76973"; transcript_id "MSTRG.76973.18"; exon_number "6";
chr17	StringTie	exon	44161871	44163148	1000	+	.	gene_id "MSTRG.76973"; transcript_id "MSTRG.76973.18"; exon_number "7";
chr17	StringTie	transcript	44192229	44194377	1000	+	.	gene_id "MSTRG.76973"; transcript_id "MSTRG.76973.180";
chr17	StringTie	exon	44192229	44192408	1000	+	.	gene_id "MSTRG.76973"; transcript_id "MSTRG.76973.180"; exon_number "1";
chr17	StringTie	exon	44192736	44193114	1000	+	.	gene_id "MSTRG.76973"; transcript_id "MSTRG.76973.180"; exon_number "2";
chr17	StringTie	exon	44193157	44193385	1000	+	.	gene_id "MSTRG.76973"; transcript_id "MSTRG.76973.180"; exon_number "3";
chr17	StringTie	exon	44193570	44193839	1000	+	.	gene_id "MSTRG.76973"; transcript_id "MSTRG.76973.180"; exon_number "4";
chr17	StringTie	exon	44193933	44194053	1000	+	.	gene_id "MSTRG.76973"; transcript_id "MSTRG.76973.180"; exon_number "5";
chr17	StringTie	exon	44194194	44194377	1000	+	.	gene_id "MSTRG.76973"; transcript_id "MSTRG.76973.180"; exon_number "6";
chr17	StringTie	transcript	44192232	44194408	1000	+	.	gene_id "MSTRG.76973"; transcript_id "MSTRG.76973.181";
chr17	StringTie	exon	44192232	44192408	1000	+	.	gene_id "MSTRG.76973"; transcript_id "MSTRG.76973.181"; exon_number "1";
chr17	StringTie	exon	44193115	44193251	1000	+	.	gene_id "MSTRG.76973"; transcript_id "MSTRG.76973.181"; exon_number "2";
chr17	StringTie	exon	44193624	44193850	1000	+	.	gene_id "MSTRG.76973"; transcript_id "MSTRG.76973.181"; exon_number "3";
chr17	StringTie	exon	44194359	44194408	1000	+	.	gene_id "MSTRG.76973"; transcript_id "MSTRG.76973.181"; exon_number "4";
chr17	StringTie	transcript	44192272	44194395	1000	+	.	gene_id "MSTRG.76973"; transcript_id "MSTRG.76973.182";
chr17	StringTie	exon	44192272	44192408	1000	+	.	gene_id "MSTRG.76973"; transcript_id "MSTRG.76973.182"; exon_number "1";
chr17	StringTie	exon	44192467	44192608	1000	+	.	gene_id "MSTRG.76973"; transcript_id "MSTRG.76973.182"; exon_number "2";
chr17	StringTie	exon	44192728	44193037	1000	+	.	gene_id "MSTRG.76973"; transcript_id "MSTRG.76973.182"; exon_number "3";
chr17	StringTie	exon	44193256	44193479	1000	+	.	gene_id "MSTRG.76973"; transcript_id "MSTRG.76973.182"; exon_number "4";
chr17	StringTie	exon	44193577	44193835	1000	+	.	gene_id "MSTRG.76973"; transcript_id "MSTRG.76973.182"; exon_number "5";
chr17	StringTie	exon	44193933	44193956	1000	+	.	gene_id "MSTRG.76973"; transcript_id "MSTRG.76973.182"; exon_number "6";
chr17	StringTie	exon	44194267	44194395	1000	+	.	gene_id "MSTRG.76973"; transcript_id "MSTRG.76973.182"; exon_number "7";
chr17	StringTie	transcript	44192546	44194408	1000	+	.	gene_id "MSTRG.76973"; transcript_id "MSTRG.76973.183";
chr17	StringTie	exon	44192546	44192699	1000	+	.	gene_id "MSTRG.76973"; transcript_id "MSTRG.76973.183"; exon_number "1";
chr17	StringTie	exon	44192819	44193037	1000	+	.	gene_id "MSTRG.76973"; transcript_id "MSTRG.76973.183"; exon_number "2";
chr17	StringTie	exon	44193355	44193500	1000	+	.	gene_id "MSTRG.76973"; transcript_id "MSTRG.76973.183"; exon_number "3";
chr17	StringTie	exon	44193570	44194408	1000	+	.	gene_id "MSTRG.76973"; transcript_id "MSTRG.76973.183"; exon_number "4";
chr17	StringTie	transcript	44192859	44193805	1000	+	.	gene_id "MSTRG.76973"; transcript_id "MSTRG.76973.184";
chr17	StringTie	exon	44192859	44192982	1000	+	.	gene_id "MSTRG.76973"; transcript_id "MSTRG.76973.184"; exon_number "1";
chr17	StringTie	exon	44193157	44193385	1000	+	.	gene_id "MSTRG.76973"; transcript_id "MSTRG.76973.184"; exon_number "2";
chr17	StringTie	exon	44193570	44193576	1000	+	.	gene_id "MSTRG.76973"; transcript_id "MSTRG.76973.184"; exon_number "3";
chr17	StringTie	exon	44193624	44193805	1000	+	.	gene_id "MSTRG.76973"; transcript_id "MSTRG.76973.184"; exon_number "4";
chr17	StringTie	transcript	44141898	44162559	1000	+	.	gene_id "MSTRG.76973"; transcript_id "MSTRG.76973.19";
chr17	StringTie	exon	44141898	44142145	1000	+	.	gene_id "MSTRG.76973"; transcript_id "MSTRG.76973.19"; exon_number "1";
chr17	StringTie	exon	44145203	44145253	1000	+	.	gene_id "MSTRG.76973"; transcript_id "MSTRG.76973.19"; exon_number "2";
chr17	StringTie	exon	44147858	44149027	1000	+	.	gene_id "MSTRG.76973"; transcript_id "MSTRG.76973.19"; exon_number "3";
chr17	StringTie	exon	44150961	44151044	1000	+	.	gene_id "MSTRG.76973"; transcript_id "MSTRG.76973.19"; exon_number "4";
chr17	StringTie	exon	44154556	44154664	1000	+	.	gene_id "MSTRG.76973"; transcript_id "MSTRG.76973.19"; exon_number "5";
chr17	StringTie	exon	44154853	44154938	1000	+	.	gene_id "MSTRG.76973"; transcript_id "MSTRG.76973.19"; exon_number "6";
chr17	StringTie	exon	44155286	44155411	1000	+	.	gene_id "MSTRG.76973"; transcript_id "MSTRG.76973.19"; exon_number "7";
chr17	StringTie	exon	44161871	44162559	1000	+	.	gene_id "MSTRG.76973"; transcript_id "MSTRG.76973.19"; exon_number "8";
chr17	StringTie	transcript	44141685	44165765	1000	+	.	gene_id "MSTRG.76973"; transcript_id "MSTRG.76973.2";
chr17	StringTie	exon	44141685	44142145	1000	+	.	gene_id "MSTRG.76973"; transcript_id "MSTRG.76973.2"; exon_number "1";
chr17	StringTie	exon	44145203	44145253	1000	+	.	gene_id "MSTRG.76973"; transcript_id "MSTRG.76973.2"; exon_number "2";
chr17	StringTie	exon	44147858	44149027	1000	+	.	gene_id "MSTRG.76973"; transcript_id "MSTRG.76973.2"; exon_number "3";
chr17	StringTie	exon	44150964	44151044	1000	+	.	gene_id "MSTRG.76973"; transcript_id "MSTRG.76973.2"; exon_number "4";
chr17	StringTie	exon	44152637	44152777	1000	+	.	gene_id "MSTRG.76973"; transcript_id "MSTRG.76973.2"; exon_number "5";
chr17	StringTie	exon	44154556	44154664	1000	+	.	gene_id "MSTRG.76973"; transcript_id "MSTRG.76973.2"; exon_number "6";
chr17	StringTie	exon	44154749	44154938	1000	+	.	gene_id "MSTRG.76973"; transcript_id "MSTRG.76973.2"; exon_number "7";
chr17	StringTie	exon	44155286	44155411	1000	+	.	gene_id "MSTRG.76973"; transcript_id "MSTRG.76973.2"; exon_number "8";
chr17	StringTie	exon	44157833	44157941	1000	+	.	gene_id "MSTRG.76973"; transcript_id "MSTRG.76973.2"; exon_number "9";
chr17	StringTie	exon	44161871	44165765	1000	+	.	gene_id "MSTRG.76973"; transcript_id "MSTRG.76973.2"; exon_number "10";
chr17	StringTie	transcript	44141898	44162459	1000	+	.	gene_id "MSTRG.76973"; transcript_id "MSTRG.76973.20";
chr17	StringTie	exon	44141898	44142145	1000	+	.	gene_id "MSTRG.76973"; transcript_id "MSTRG.76973.20"; exon_number "1";
chr17	StringTie	exon	44145203	44145253	1000	+	.	gene_id "MSTRG.76973"; transcript_id "MSTRG.76973.20"; exon_number "2";
chr17	StringTie	exon	44148127	44149027	1000	+	.	gene_id "MSTRG.76973"; transcript_id "MSTRG.76973.20"; exon_number "3";
chr17	StringTie	exon	44150961	44151044	1000	+	.	gene_id "MSTRG.76973"; transcript_id "MSTRG.76973.20"; exon_number "4";
chr17	StringTie	exon	44152637	44152777	1000	+	.	gene_id "MSTRG.76973"; transcript_id "MSTRG.76973.20"; exon_number "5";
chr17	StringTie	exon	44154556	44154664	1000	+	.	gene_id "MSTRG.76973"; transcript_id "MSTRG.76973.20"; exon_number "6";
chr17	StringTie	exon	44154853	44154938	1000	+	.	gene_id "MSTRG.76973"; transcript_id "MSTRG.76973.20"; exon_number "7";
chr17	StringTie	exon	44155286	44155411	1000	+	.	gene_id "MSTRG.76973"; transcript_id "MSTRG.76973.20"; exon_number "8";
chr17	StringTie	exon	44157833	44157941	1000	+	.	gene_id "MSTRG.76973"; transcript_id "MSTRG.76973.20"; exon_number "9";
chr17	StringTie	exon	44161871	44162459	1000	+	.	gene_id "MSTRG.76973"; transcript_id "MSTRG.76973.20"; exon_number "10";
chr17	StringTie	transcript	44141901	44162531	1000	+	.	gene_id "MSTRG.76973"; transcript_id "MSTRG.76973.21";
chr17	StringTie	exon	44141901	44142145	1000	+	.	gene_id "MSTRG.76973"; transcript_id "MSTRG.76973.21"; exon_number "1";
chr17	StringTie	exon	44145203	44145253	1000	+	.	gene_id "MSTRG.76973"; transcript_id "MSTRG.76973.21"; exon_number "2";
chr17	StringTie	exon	44147858	44149027	1000	+	.	gene_id "MSTRG.76973"; transcript_id "MSTRG.76973.21"; exon_number "3";
chr17	StringTie	exon	44150964	44151044	1000	+	.	gene_id "MSTRG.76973"; transcript_id "MSTRG.76973.21"; exon_number "4";
chr17	StringTie	exon	44152637	44152777	1000	+	.	gene_id "MSTRG.76973"; transcript_id "MSTRG.76973.21"; exon_number "5";
chr17	StringTie	exon	44154556	44154664	1000	+	.	gene_id "MSTRG.76973"; transcript_id "MSTRG.76973.21"; exon_number "6";
chr17	StringTie	exon	44154749	44154938	1000	+	.	gene_id "MSTRG.76973"; transcript_id "MSTRG.76973.21"; exon_number "7";
chr17	StringTie	exon	44155286	44155411	1000	+	.	gene_id "MSTRG.76973"; transcript_id "MSTRG.76973.21"; exon_number "8";
chr17	StringTie	exon	44161871	44162531	1000	+	.	gene_id "MSTRG.76973"; transcript_id "MSTRG.76973.21"; exon_number "9";
chr17	StringTie	transcript	44141901	44162473	1000	+	.	gene_id "MSTRG.76973"; transcript_id "MSTRG.76973.22";
chr17	StringTie	exon	44141901	44142145	1000	+	.	gene_id "MSTRG.76973"; transcript_id "MSTRG.76973.22"; exon_number "1";
chr17	StringTie	exon	44142587	44142772	1000	+	.	gene_id "MSTRG.76973"; transcript_id "MSTRG.76973.22"; exon_number "2";
chr17	StringTie	exon	44145203	44145253	1000	+	.	gene_id "MSTRG.76973"; transcript_id "MSTRG.76973.22"; exon_number "3";
chr17	StringTie	exon	44147858	44149027	1000	+	.	gene_id "MSTRG.76973"; transcript_id "MSTRG.76973.22"; exon_number "4";
chr17	StringTie	exon	44150964	44151044	1000	+	.	gene_id "MSTRG.76973"; transcript_id "MSTRG.76973.22"; exon_number "5";
chr17	StringTie	exon	44152637	44152777	1000	+	.	gene_id "MSTRG.76973"; transcript_id "MSTRG.76973.22"; exon_number "6";
chr17	StringTie	exon	44154553	44154691	1000	+	.	gene_id "MSTRG.76973"; transcript_id "MSTRG.76973.22"; exon_number "7";
chr17	StringTie	exon	44154853	44154938	1000	+	.	gene_id "MSTRG.76973"; transcript_id "MSTRG.76973.22"; exon_number "8";
chr17	StringTie	exon	44155286	44155411	1000	+	.	gene_id "MSTRG.76973"; transcript_id "MSTRG.76973.22"; exon_number "9";
chr17	StringTie	exon	44157833	44157941	1000	+	.	gene_id "MSTRG.76973"; transcript_id "MSTRG.76973.22"; exon_number "10";
chr17	StringTie	exon	44161871	44162473	1000	+	.	gene_id "MSTRG.76973"; transcript_id "MSTRG.76973.22"; exon_number "11";
chr17	StringTie	transcript	44141903	44162646	1000	+	.	gene_id "MSTRG.76973"; transcript_id "MSTRG.76973.23";
chr17	StringTie	exon	44141903	44142145	1000	+	.	gene_id "MSTRG.76973"; transcript_id "MSTRG.76973.23"; exon_number "1";
chr17	StringTie	exon	44145203	44145253	1000	+	.	gene_id "MSTRG.76973"; transcript_id "MSTRG.76973.23"; exon_number "2";
chr17	StringTie	exon	44147858	44149027	1000	+	.	gene_id "MSTRG.76973"; transcript_id "MSTRG.76973.23"; exon_number "3";
chr17	StringTie	exon	44150961	44151044	1000	+	.	gene_id "MSTRG.76973"; transcript_id "MSTRG.76973.23"; exon_number "4";
chr17	StringTie	exon	44152637	44152777	1000	+	.	gene_id "MSTRG.76973"; transcript_id "MSTRG.76973.23"; exon_number "5";
chr17	StringTie	exon	44154556	44154664	1000	+	.	gene_id "MSTRG.76973"; transcript_id "MSTRG.76973.23"; exon_number "6";
chr17	StringTie	exon	44155286	44155411	1000	+	.	gene_id "MSTRG.76973"; transcript_id "MSTRG.76973.23"; exon_number "7";
chr17	StringTie	exon	44157833	44157941	1000	+	.	gene_id "MSTRG.76973"; transcript_id "MSTRG.76973.23"; exon_number "8";
chr17	StringTie	exon	44161871	44162646	1000	+	.	gene_id "MSTRG.76973"; transcript_id "MSTRG.76973.23"; exon_number "9";
chr17	StringTie	transcript	44141905	44162535	1000	+	.	gene_id "MSTRG.76973"; transcript_id "MSTRG.76973.24";
chr17	StringTie	exon	44141905	44142145	1000	+	.	gene_id "MSTRG.76973"; transcript_id "MSTRG.76973.24"; exon_number "1";
chr17	StringTie	exon	44145203	44145253	1000	+	.	gene_id "MSTRG.76973"; transcript_id "MSTRG.76973.24"; exon_number "2";
chr17	StringTie	exon	44147858	44149027	1000	+	.	gene_id "MSTRG.76973"; transcript_id "MSTRG.76973.24"; exon_number "3";
chr17	StringTie	exon	44150964	44151044	1000	+	.	gene_id "MSTRG.76973"; transcript_id "MSTRG.76973.24"; exon_number "4";
chr17	StringTie	exon	44152637	44152661	1000	+	.	gene_id "MSTRG.76973"; transcript_id "MSTRG.76973.24"; exon_number "5";
chr17	StringTie	exon	44152720	44152777	1000	+	.	gene_id "MSTRG.76973"; transcript_id "MSTRG.76973.24"; exon_number "6";
chr17	StringTie	exon	44154556	44154664	1000	+	.	gene_id "MSTRG.76973"; transcript_id "MSTRG.76973.24"; exon_number "7";
chr17	StringTie	exon	44154853	44154938	1000	+	.	gene_id "MSTRG.76973"; transcript_id "MSTRG.76973.24"; exon_number "8";
chr17	StringTie	exon	44155286	44155411	1000	+	.	gene_id "MSTRG.76973"; transcript_id "MSTRG.76973.24"; exon_number "9";
chr17	StringTie	exon	44157833	44157941	1000	+	.	gene_id "MSTRG.76973"; transcript_id "MSTRG.76973.24"; exon_number "10";
chr17	StringTie	exon	44161871	44162535	1000	+	.	gene_id "MSTRG.76973"; transcript_id "MSTRG.76973.24"; exon_number "11";
chr17	StringTie	transcript	44141908	44179816	1000	+	.	gene_id "MSTRG.76973"; transcript_id "MSTRG.76973.26";
chr17	StringTie	exon	44141908	44142145	1000	+	.	gene_id "MSTRG.76973"; transcript_id "MSTRG.76973.26"; exon_number "1";
chr17	StringTie	exon	44145203	44145253	1000	+	.	gene_id "MSTRG.76973"; transcript_id "MSTRG.76973.26"; exon_number "2";
chr17	StringTie	exon	44147858	44149027	1000	+	.	gene_id "MSTRG.76973"; transcript_id "MSTRG.76973.26"; exon_number "3";
chr17	StringTie	exon	44150961	44151044	1000	+	.	gene_id "MSTRG.76973"; transcript_id "MSTRG.76973.26"; exon_number "4";
chr17	StringTie	exon	44152637	44152777	1000	+	.	gene_id "MSTRG.76973"; transcript_id "MSTRG.76973.26"; exon_number "5";
chr17	StringTie	exon	44154556	44154664	1000	+	.	gene_id "MSTRG.76973"; transcript_id "MSTRG.76973.26"; exon_number "6";
chr17	StringTie	exon	44154853	44154938	1000	+	.	gene_id "MSTRG.76973"; transcript_id "MSTRG.76973.26"; exon_number "7";
chr17	StringTie	exon	44155286	44155411	1000	+	.	gene_id "MSTRG.76973"; transcript_id "MSTRG.76973.26"; exon_number "8";
chr17	StringTie	exon	44157833	44157941	1000	+	.	gene_id "MSTRG.76973"; transcript_id "MSTRG.76973.26"; exon_number "9";
chr17	StringTie	exon	44161871	44163044	1000	+	.	gene_id "MSTRG.76973"; transcript_id "MSTRG.76973.26"; exon_number "10";
chr17	StringTie	exon	44163810	44165393	1000	+	.	gene_id "MSTRG.76973"; transcript_id "MSTRG.76973.26"; exon_number "11";
chr17	StringTie	exon	44170847	44171090	1000	+	.	gene_id "MSTRG.76973"; transcript_id "MSTRG.76973.26"; exon_number "12";
chr17	StringTie	exon	44172046	44172313	1000	+	.	gene_id "MSTRG.76973"; transcript_id "MSTRG.76973.26"; exon_number "13";
chr17	StringTie	exon	44176738	44177230	1000	+	.	gene_id "MSTRG.76973"; transcript_id "MSTRG.76973.26"; exon_number "14";
chr17	StringTie	exon	44177609	44177722	1000	+	.	gene_id "MSTRG.76973"; transcript_id "MSTRG.76973.26"; exon_number "15";
chr17	StringTie	exon	44178205	44179816	1000	+	.	gene_id "MSTRG.76973"; transcript_id "MSTRG.76973.26"; exon_number "16";
chr17	StringTie	transcript	44141911	44163113	1000	+	.	gene_id "MSTRG.76973"; transcript_id "MSTRG.76973.28";
chr17	StringTie	exon	44141911	44142145	1000	+	.	gene_id "MSTRG.76973"; transcript_id "MSTRG.76973.28"; exon_number "1";
chr17	StringTie	exon	44145203	44145253	1000	+	.	gene_id "MSTRG.76973"; transcript_id "MSTRG.76973.28"; exon_number "2";
chr17	StringTie	exon	44147858	44149027	1000	+	.	gene_id "MSTRG.76973"; transcript_id "MSTRG.76973.28"; exon_number "3";
chr17	StringTie	exon	44150961	44151044	1000	+	.	gene_id "MSTRG.76973"; transcript_id "MSTRG.76973.28"; exon_number "4";
chr17	StringTie	exon	44152637	44153209	1000	+	.	gene_id "MSTRG.76973"; transcript_id "MSTRG.76973.28"; exon_number "5";
chr17	StringTie	exon	44156874	44157941	1000	+	.	gene_id "MSTRG.76973"; transcript_id "MSTRG.76973.28"; exon_number "6";
chr17	StringTie	exon	44161871	44163113	1000	+	.	gene_id "MSTRG.76973"; transcript_id "MSTRG.76973.28"; exon_number "7";
chr17	StringTie	transcript	44141916	44162526	1000	+	.	gene_id "MSTRG.76973"; transcript_id "MSTRG.76973.29";
chr17	StringTie	exon	44141916	44142145	1000	+	.	gene_id "MSTRG.76973"; transcript_id "MSTRG.76973.29"; exon_number "1";
chr17	StringTie	exon	44145203	44145253	1000	+	.	gene_id "MSTRG.76973"; transcript_id "MSTRG.76973.29"; exon_number "2";
chr17	StringTie	exon	44147858	44149027	1000	+	.	gene_id "MSTRG.76973"; transcript_id "MSTRG.76973.29"; exon_number "3";
chr17	StringTie	exon	44150961	44151044	1000	+	.	gene_id "MSTRG.76973"; transcript_id "MSTRG.76973.29"; exon_number "4";
chr17	StringTie	exon	44152637	44152777	1000	+	.	gene_id "MSTRG.76973"; transcript_id "MSTRG.76973.29"; exon_number "5";
chr17	StringTie	exon	44154556	44154664	1000	+	.	gene_id "MSTRG.76973"; transcript_id "MSTRG.76973.29"; exon_number "6";
chr17	StringTie	exon	44154853	44154938	1000	+	.	gene_id "MSTRG.76973"; transcript_id "MSTRG.76973.29"; exon_number "7";
chr17	StringTie	exon	44155286	44155441	1000	+	.	gene_id "MSTRG.76973"; transcript_id "MSTRG.76973.29"; exon_number "8";
chr17	StringTie	exon	44157833	44157941	1000	+	.	gene_id "MSTRG.76973"; transcript_id "MSTRG.76973.29"; exon_number "9";
chr17	StringTie	exon	44161871	44162526	1000	+	.	gene_id "MSTRG.76973"; transcript_id "MSTRG.76973.29"; exon_number "10";
chr17	StringTie	transcript	44141720	44165762	1000	+	.	gene_id "MSTRG.76973"; transcript_id "MSTRG.76973.3";
chr17	StringTie	exon	44141720	44142145	1000	+	.	gene_id "MSTRG.76973"; transcript_id "MSTRG.76973.3"; exon_number "1";
chr17	StringTie	exon	44145203	44145253	1000	+	.	gene_id "MSTRG.76973"; transcript_id "MSTRG.76973.3"; exon_number "2";
chr17	StringTie	exon	44147858	44149027	1000	+	.	gene_id "MSTRG.76973"; transcript_id "MSTRG.76973.3"; exon_number "3";
chr17	StringTie	exon	44150964	44151044	1000	+	.	gene_id "MSTRG.76973"; transcript_id "MSTRG.76973.3"; exon_number "4";
chr17	StringTie	exon	44152637	44152777	1000	+	.	gene_id "MSTRG.76973"; transcript_id "MSTRG.76973.3"; exon_number "5";
chr17	StringTie	exon	44154556	44154664	1000	+	.	gene_id "MSTRG.76973"; transcript_id "MSTRG.76973.3"; exon_number "6";
chr17	StringTie	exon	44154853	44154938	1000	+	.	gene_id "MSTRG.76973"; transcript_id "MSTRG.76973.3"; exon_number "7";
chr17	StringTie	exon	44155286	44155411	1000	+	.	gene_id "MSTRG.76973"; transcript_id "MSTRG.76973.3"; exon_number "8";
chr17	StringTie	exon	44157833	44157941	1000	+	.	gene_id "MSTRG.76973"; transcript_id "MSTRG.76973.3"; exon_number "9";
chr17	StringTie	exon	44161871	44165762	1000	+	.	gene_id "MSTRG.76973"; transcript_id "MSTRG.76973.3"; exon_number "10";
chr17	StringTie	transcript	44141916	44163287	1000	+	.	gene_id "MSTRG.76973"; transcript_id "MSTRG.76973.30";
chr17	StringTie	exon	44141916	44142145	1000	+	.	gene_id "MSTRG.76973"; transcript_id "MSTRG.76973.30"; exon_number "1";
chr17	StringTie	exon	44145203	44145253	1000	+	.	gene_id "MSTRG.76973"; transcript_id "MSTRG.76973.30"; exon_number "2";
chr17	StringTie	exon	44147858	44149027	1000	+	.	gene_id "MSTRG.76973"; transcript_id "MSTRG.76973.30"; exon_number "3";
chr17	StringTie	exon	44150961	44151044	1000	+	.	gene_id "MSTRG.76973"; transcript_id "MSTRG.76973.30"; exon_number "4";
chr17	StringTie	exon	44152637	44152777	1000	+	.	gene_id "MSTRG.76973"; transcript_id "MSTRG.76973.30"; exon_number "5";
chr17	StringTie	exon	44154556	44154664	1000	+	.	gene_id "MSTRG.76973"; transcript_id "MSTRG.76973.30"; exon_number "6";
chr17	StringTie	exon	44154853	44154938	1000	+	.	gene_id "MSTRG.76973"; transcript_id "MSTRG.76973.30"; exon_number "7";
chr17	StringTie	exon	44155286	44155411	1000	+	.	gene_id "MSTRG.76973"; transcript_id "MSTRG.76973.30"; exon_number "8";
chr17	StringTie	exon	44157818	44157941	1000	+	.	gene_id "MSTRG.76973"; transcript_id "MSTRG.76973.30"; exon_number "9";
chr17	StringTie	exon	44161871	44163287	1000	+	.	gene_id "MSTRG.76973"; transcript_id "MSTRG.76973.30"; exon_number "10";
chr17	StringTie	transcript	44141918	44162675	1000	+	.	gene_id "MSTRG.76973"; transcript_id "MSTRG.76973.31";
chr17	StringTie	exon	44141918	44142145	1000	+	.	gene_id "MSTRG.76973"; transcript_id "MSTRG.76973.31"; exon_number "1";
chr17	StringTie	exon	44145203	44145253	1000	+	.	gene_id "MSTRG.76973"; transcript_id "MSTRG.76973.31"; exon_number "2";
chr17	StringTie	exon	44147858	44149027	1000	+	.	gene_id "MSTRG.76973"; transcript_id "MSTRG.76973.31"; exon_number "3";
chr17	StringTie	exon	44150964	44151044	1000	+	.	gene_id "MSTRG.76973"; transcript_id "MSTRG.76973.31"; exon_number "4";
chr17	StringTie	exon	44152637	44152777	1000	+	.	gene_id "MSTRG.76973"; transcript_id "MSTRG.76973.31"; exon_number "5";
chr17	StringTie	exon	44154556	44154664	1000	+	.	gene_id "MSTRG.76973"; transcript_id "MSTRG.76973.31"; exon_number "6";
chr17	StringTie	exon	44155286	44155411	1000	+	.	gene_id "MSTRG.76973"; transcript_id "MSTRG.76973.31"; exon_number "7";
chr17	StringTie	exon	44157833	44157941	1000	+	.	gene_id "MSTRG.76973"; transcript_id "MSTRG.76973.31"; exon_number "8";
chr17	StringTie	exon	44161871	44162675	1000	+	.	gene_id "MSTRG.76973"; transcript_id "MSTRG.76973.31"; exon_number "9";
chr17	StringTie	transcript	44141921	44162477	1000	+	.	gene_id "MSTRG.76973"; transcript_id "MSTRG.76973.32";
chr17	StringTie	exon	44141921	44142145	1000	+	.	gene_id "MSTRG.76973"; transcript_id "MSTRG.76973.32"; exon_number "1";
chr17	StringTie	exon	44145203	44145253	1000	+	.	gene_id "MSTRG.76973"; transcript_id "MSTRG.76973.32"; exon_number "2";
chr17	StringTie	exon	44147858	44149027	1000	+	.	gene_id "MSTRG.76973"; transcript_id "MSTRG.76973.32"; exon_number "3";
chr17	StringTie	exon	44150961	44151044	1000	+	.	gene_id "MSTRG.76973"; transcript_id "MSTRG.76973.32"; exon_number "4";
chr17	StringTie	exon	44152637	44152777	1000	+	.	gene_id "MSTRG.76973"; transcript_id "MSTRG.76973.32"; exon_number "5";
chr17	StringTie	exon	44154553	44154664	1000	+	.	gene_id "MSTRG.76973"; transcript_id "MSTRG.76973.32"; exon_number "6";
chr17	StringTie	exon	44154853	44154938	1000	+	.	gene_id "MSTRG.76973"; transcript_id "MSTRG.76973.32"; exon_number "7";
chr17	StringTie	exon	44155286	44155411	1000	+	.	gene_id "MSTRG.76973"; transcript_id "MSTRG.76973.32"; exon_number "8";
chr17	StringTie	exon	44161871	44162477	1000	+	.	gene_id "MSTRG.76973"; transcript_id "MSTRG.76973.32"; exon_number "9";
chr17	StringTie	transcript	44141921	44162543	1000	+	.	gene_id "MSTRG.76973"; transcript_id "MSTRG.76973.33";
chr17	StringTie	exon	44141921	44142145	1000	+	.	gene_id "MSTRG.76973"; transcript_id "MSTRG.76973.33"; exon_number "1";
chr17	StringTie	exon	44145203	44145253	1000	+	.	gene_id "MSTRG.76973"; transcript_id "MSTRG.76973.33"; exon_number "2";
chr17	StringTie	exon	44148130	44149027	1000	+	.	gene_id "MSTRG.76973"; transcript_id "MSTRG.76973.33"; exon_number "3";
chr17	StringTie	exon	44150964	44151044	1000	+	.	gene_id "MSTRG.76973"; transcript_id "MSTRG.76973.33"; exon_number "4";
chr17	StringTie	exon	44152637	44152777	1000	+	.	gene_id "MSTRG.76973"; transcript_id "MSTRG.76973.33"; exon_number "5";
chr17	StringTie	exon	44154556	44154664	1000	+	.	gene_id "MSTRG.76973"; transcript_id "MSTRG.76973.33"; exon_number "6";
chr17	StringTie	exon	44154853	44154938	1000	+	.	gene_id "MSTRG.76973"; transcript_id "MSTRG.76973.33"; exon_number "7";
chr17	StringTie	exon	44155286	44155411	1000	+	.	gene_id "MSTRG.76973"; transcript_id "MSTRG.76973.33"; exon_number "8";
chr17	StringTie	exon	44157833	44157941	1000	+	.	gene_id "MSTRG.76973"; transcript_id "MSTRG.76973.33"; exon_number "9";
chr17	StringTie	exon	44161871	44162543	1000	+	.	gene_id "MSTRG.76973"; transcript_id "MSTRG.76973.33"; exon_number "10";
chr17	StringTie	transcript	44141922	44163377	1000	+	.	gene_id "MSTRG.76973"; transcript_id "MSTRG.76973.34";
chr17	StringTie	exon	44141922	44142145	1000	+	.	gene_id "MSTRG.76973"; transcript_id "MSTRG.76973.34"; exon_number "1";
chr17	StringTie	exon	44145203	44145253	1000	+	.	gene_id "MSTRG.76973"; transcript_id "MSTRG.76973.34"; exon_number "2";
chr17	StringTie	exon	44147858	44149027	1000	+	.	gene_id "MSTRG.76973"; transcript_id "MSTRG.76973.34"; exon_number "3";
chr17	StringTie	exon	44150964	44151044	1000	+	.	gene_id "MSTRG.76973"; transcript_id "MSTRG.76973.34"; exon_number "4";
chr17	StringTie	exon	44154556	44154664	1000	+	.	gene_id "MSTRG.76973"; transcript_id "MSTRG.76973.34"; exon_number "5";
chr17	StringTie	exon	44154853	44154938	1000	+	.	gene_id "MSTRG.76973"; transcript_id "MSTRG.76973.34"; exon_number "6";
chr17	StringTie	exon	44155286	44155411	1000	+	.	gene_id "MSTRG.76973"; transcript_id "MSTRG.76973.34"; exon_number "7";
chr17	StringTie	exon	44161871	44163377	1000	+	.	gene_id "MSTRG.76973"; transcript_id "MSTRG.76973.34"; exon_number "8";
chr17	StringTie	transcript	44141922	44162816	1000	+	.	gene_id "MSTRG.76973"; transcript_id "MSTRG.76973.35";
chr17	StringTie	exon	44141922	44142145	1000	+	.	gene_id "MSTRG.76973"; transcript_id "MSTRG.76973.35"; exon_number "1";
chr17	StringTie	exon	44145203	44145253	1000	+	.	gene_id "MSTRG.76973"; transcript_id "MSTRG.76973.35"; exon_number "2";
chr17	StringTie	exon	44147858	44149027	1000	+	.	gene_id "MSTRG.76973"; transcript_id "MSTRG.76973.35"; exon_number "3";
chr17	StringTie	exon	44150964	44151044	1000	+	.	gene_id "MSTRG.76973"; transcript_id "MSTRG.76973.35"; exon_number "4";
chr17	StringTie	exon	44152637	44152777	1000	+	.	gene_id "MSTRG.76973"; transcript_id "MSTRG.76973.35"; exon_number "5";
chr17	StringTie	exon	44154553	44154664	1000	+	.	gene_id "MSTRG.76973"; transcript_id "MSTRG.76973.35"; exon_number "6";
chr17	StringTie	exon	44154853	44154938	1000	+	.	gene_id "MSTRG.76973"; transcript_id "MSTRG.76973.35"; exon_number "7";
chr17	StringTie	exon	44155286	44155441	1000	+	.	gene_id "MSTRG.76973"; transcript_id "MSTRG.76973.35"; exon_number "8";
chr17	StringTie	exon	44157833	44157941	1000	+	.	gene_id "MSTRG.76973"; transcript_id "MSTRG.76973.35"; exon_number "9";
chr17	StringTie	exon	44161871	44162816	1000	+	.	gene_id "MSTRG.76973"; transcript_id "MSTRG.76973.35"; exon_number "10";
chr17	StringTie	transcript	44141924	44162448	1000	+	.	gene_id "MSTRG.76973"; transcript_id "MSTRG.76973.36";
chr17	StringTie	exon	44141924	44142145	1000	+	.	gene_id "MSTRG.76973"; transcript_id "MSTRG.76973.36"; exon_number "1";
chr17	StringTie	exon	44145203	44145253	1000	+	.	gene_id "MSTRG.76973"; transcript_id "MSTRG.76973.36"; exon_number "2";
chr17	StringTie	exon	44147858	44149027	1000	+	.	gene_id "MSTRG.76973"; transcript_id "MSTRG.76973.36"; exon_number "3";
chr17	StringTie	exon	44150961	44151044	1000	+	.	gene_id "MSTRG.76973"; transcript_id "MSTRG.76973.36"; exon_number "4";
chr17	StringTie	exon	44152637	44152777	1000	+	.	gene_id "MSTRG.76973"; transcript_id "MSTRG.76973.36"; exon_number "5";
chr17	StringTie	exon	44154556	44154664	1000	+	.	gene_id "MSTRG.76973"; transcript_id "MSTRG.76973.36"; exon_number "6";
chr17	StringTie	exon	44155286	44155411	1000	+	.	gene_id "MSTRG.76973"; transcript_id "MSTRG.76973.36"; exon_number "7";
chr17	StringTie	exon	44161871	44162448	1000	+	.	gene_id "MSTRG.76973"; transcript_id "MSTRG.76973.36"; exon_number "8";
chr17	StringTie	transcript	44141924	44162921	1000	+	.	gene_id "MSTRG.76973"; transcript_id "MSTRG.76973.37";
chr17	StringTie	exon	44141924	44142145	1000	+	.	gene_id "MSTRG.76973"; transcript_id "MSTRG.76973.37"; exon_number "1";
chr17	StringTie	exon	44145203	44145253	1000	+	.	gene_id "MSTRG.76973"; transcript_id "MSTRG.76973.37"; exon_number "2";
chr17	StringTie	exon	44147858	44149027	1000	+	.	gene_id "MSTRG.76973"; transcript_id "MSTRG.76973.37"; exon_number "3";
chr17	StringTie	exon	44150961	44151044	1000	+	.	gene_id "MSTRG.76973"; transcript_id "MSTRG.76973.37"; exon_number "4";
chr17	StringTie	exon	44154556	44154664	1000	+	.	gene_id "MSTRG.76973"; transcript_id "MSTRG.76973.37"; exon_number "5";
chr17	StringTie	exon	44154749	44154938	1000	+	.	gene_id "MSTRG.76973"; transcript_id "MSTRG.76973.37"; exon_number "6";
chr17	StringTie	exon	44155286	44155411	1000	+	.	gene_id "MSTRG.76973"; transcript_id "MSTRG.76973.37"; exon_number "7";
chr17	StringTie	exon	44161871	44162921	1000	+	.	gene_id "MSTRG.76973"; transcript_id "MSTRG.76973.37"; exon_number "8";
chr17	StringTie	transcript	44141927	44162542	1000	+	.	gene_id "MSTRG.76973"; transcript_id "MSTRG.76973.38";
chr17	StringTie	exon	44141927	44142145	1000	+	.	gene_id "MSTRG.76973"; transcript_id "MSTRG.76973.38"; exon_number "1";
chr17	StringTie	exon	44145203	44145253	1000	+	.	gene_id "MSTRG.76973"; transcript_id "MSTRG.76973.38"; exon_number "2";
chr17	StringTie	exon	44147858	44149027	1000	+	.	gene_id "MSTRG.76973"; transcript_id "MSTRG.76973.38"; exon_number "3";
chr17	StringTie	exon	44157833	44157941	1000	+	.	gene_id "MSTRG.76973"; transcript_id "MSTRG.76973.38"; exon_number "4";
chr17	StringTie	exon	44161871	44162542	1000	+	.	gene_id "MSTRG.76973"; transcript_id "MSTRG.76973.38"; exon_number "5";
chr17	StringTie	transcript	44141928	44162794	1000	+	.	gene_id "MSTRG.76973"; transcript_id "MSTRG.76973.39";
chr17	StringTie	exon	44141928	44142145	1000	+	.	gene_id "MSTRG.76973"; transcript_id "MSTRG.76973.39"; exon_number "1";
chr17	StringTie	exon	44145203	44145253	1000	+	.	gene_id "MSTRG.76973"; transcript_id "MSTRG.76973.39"; exon_number "2";
chr17	StringTie	exon	44147858	44149027	1000	+	.	gene_id "MSTRG.76973"; transcript_id "MSTRG.76973.39"; exon_number "3";
chr17	StringTie	exon	44154556	44154664	1000	+	.	gene_id "MSTRG.76973"; transcript_id "MSTRG.76973.39"; exon_number "4";
chr17	StringTie	exon	44154853	44154938	1000	+	.	gene_id "MSTRG.76973"; transcript_id "MSTRG.76973.39"; exon_number "5";
chr17	StringTie	exon	44155286	44155411	1000	+	.	gene_id "MSTRG.76973"; transcript_id "MSTRG.76973.39"; exon_number "6";
chr17	StringTie	exon	44157833	44157941	1000	+	.	gene_id "MSTRG.76973"; transcript_id "MSTRG.76973.39"; exon_number "7";
chr17	StringTie	exon	44161871	44162794	1000	+	.	gene_id "MSTRG.76973"; transcript_id "MSTRG.76973.39"; exon_number "8";
chr17	StringTie	transcript	44141776	44163049	1000	+	.	gene_id "MSTRG.76973"; transcript_id "MSTRG.76973.4";
chr17	StringTie	exon	44141776	44142145	1000	+	.	gene_id "MSTRG.76973"; transcript_id "MSTRG.76973.4"; exon_number "1";
chr17	StringTie	exon	44145203	44145253	1000	+	.	gene_id "MSTRG.76973"; transcript_id "MSTRG.76973.4"; exon_number "2";
chr17	StringTie	exon	44147858	44149027	1000	+	.	gene_id "MSTRG.76973"; transcript_id "MSTRG.76973.4"; exon_number "3";
chr17	StringTie	exon	44150961	44151044	1000	+	.	gene_id "MSTRG.76973"; transcript_id "MSTRG.76973.4"; exon_number "4";
chr17	StringTie	exon	44152637	44152777	1000	+	.	gene_id "MSTRG.76973"; transcript_id "MSTRG.76973.4"; exon_number "5";
chr17	StringTie	exon	44154556	44154664	1000	+	.	gene_id "MSTRG.76973"; transcript_id "MSTRG.76973.4"; exon_number "6";
chr17	StringTie	exon	44154749	44154938	1000	+	.	gene_id "MSTRG.76973"; transcript_id "MSTRG.76973.4"; exon_number "7";
chr17	StringTie	exon	44155286	44155411	1000	+	.	gene_id "MSTRG.76973"; transcript_id "MSTRG.76973.4"; exon_number "8";
chr17	StringTie	exon	44157833	44157941	1000	+	.	gene_id "MSTRG.76973"; transcript_id "MSTRG.76973.4"; exon_number "9";
chr17	StringTie	exon	44161871	44163049	1000	+	.	gene_id "MSTRG.76973"; transcript_id "MSTRG.76973.4"; exon_number "10";
chr17	StringTie	transcript	44141930	44162524	1000	+	.	gene_id "MSTRG.76973"; transcript_id "MSTRG.76973.40";
chr17	StringTie	exon	44141930	44142145	1000	+	.	gene_id "MSTRG.76973"; transcript_id "MSTRG.76973.40"; exon_number "1";
chr17	StringTie	exon	44145203	44145253	1000	+	.	gene_id "MSTRG.76973"; transcript_id "MSTRG.76973.40"; exon_number "2";
chr17	StringTie	exon	44147858	44149027	1000	+	.	gene_id "MSTRG.76973"; transcript_id "MSTRG.76973.40"; exon_number "3";
chr17	StringTie	exon	44154556	44154664	1000	+	.	gene_id "MSTRG.76973"; transcript_id "MSTRG.76973.40"; exon_number "4";
chr17	StringTie	exon	44154749	44154938	1000	+	.	gene_id "MSTRG.76973"; transcript_id "MSTRG.76973.40"; exon_number "5";
chr17	StringTie	exon	44155286	44155411	1000	+	.	gene_id "MSTRG.76973"; transcript_id "MSTRG.76973.40"; exon_number "6";
chr17	StringTie	exon	44157833	44157941	1000	+	.	gene_id "MSTRG.76973"; transcript_id "MSTRG.76973.40"; exon_number "7";
chr17	StringTie	exon	44161871	44162524	1000	+	.	gene_id "MSTRG.76973"; transcript_id "MSTRG.76973.40"; exon_number "8";
chr17	StringTie	transcript	44141934	44162793	1000	+	.	gene_id "MSTRG.76973"; transcript_id "MSTRG.76973.41";
chr17	StringTie	exon	44141934	44142145	1000	+	.	gene_id "MSTRG.76973"; transcript_id "MSTRG.76973.41"; exon_number "1";
chr17	StringTie	exon	44142589	44142772	1000	+	.	gene_id "MSTRG.76973"; transcript_id "MSTRG.76973.41"; exon_number "2";
chr17	StringTie	exon	44145203	44145253	1000	+	.	gene_id "MSTRG.76973"; transcript_id "MSTRG.76973.41"; exon_number "3";
chr17	StringTie	exon	44147858	44149027	1000	+	.	gene_id "MSTRG.76973"; transcript_id "MSTRG.76973.41"; exon_number "4";
chr17	StringTie	exon	44150961	44151044	1000	+	.	gene_id "MSTRG.76973"; transcript_id "MSTRG.76973.41"; exon_number "5";
chr17	StringTie	exon	44152637	44152777	1000	+	.	gene_id "MSTRG.76973"; transcript_id "MSTRG.76973.41"; exon_number "6";
chr17	StringTie	exon	44154556	44154664	1000	+	.	gene_id "MSTRG.76973"; transcript_id "MSTRG.76973.41"; exon_number "7";
chr17	StringTie	exon	44154853	44154938	1000	+	.	gene_id "MSTRG.76973"; transcript_id "MSTRG.76973.41"; exon_number "8";
chr17	StringTie	exon	44155286	44155411	1000	+	.	gene_id "MSTRG.76973"; transcript_id "MSTRG.76973.41"; exon_number "9";
chr17	StringTie	exon	44157833	44157941	1000	+	.	gene_id "MSTRG.76973"; transcript_id "MSTRG.76973.41"; exon_number "10";
chr17	StringTie	exon	44161871	44162793	1000	+	.	gene_id "MSTRG.76973"; transcript_id "MSTRG.76973.41"; exon_number "11";
chr17	StringTie	transcript	44141936	44162484	1000	+	.	gene_id "MSTRG.76973"; transcript_id "MSTRG.76973.42";
chr17	StringTie	exon	44141936	44142145	1000	+	.	gene_id "MSTRG.76973"; transcript_id "MSTRG.76973.42"; exon_number "1";
chr17	StringTie	exon	44145203	44145253	1000	+	.	gene_id "MSTRG.76973"; transcript_id "MSTRG.76973.42"; exon_number "2";
chr17	StringTie	exon	44147858	44149027	1000	+	.	gene_id "MSTRG.76973"; transcript_id "MSTRG.76973.42"; exon_number "3";
chr17	StringTie	exon	44150961	44151044	1000	+	.	gene_id "MSTRG.76973"; transcript_id "MSTRG.76973.42"; exon_number "4";
chr17	StringTie	exon	44152648	44152777	1000	+	.	gene_id "MSTRG.76973"; transcript_id "MSTRG.76973.42"; exon_number "5";
chr17	StringTie	exon	44154556	44154664	1000	+	.	gene_id "MSTRG.76973"; transcript_id "MSTRG.76973.42"; exon_number "6";
chr17	StringTie	exon	44154853	44154938	1000	+	.	gene_id "MSTRG.76973"; transcript_id "MSTRG.76973.42"; exon_number "7";
chr17	StringTie	exon	44155286	44155411	1000	+	.	gene_id "MSTRG.76973"; transcript_id "MSTRG.76973.42"; exon_number "8";
chr17	StringTie	exon	44157833	44157941	1000	+	.	gene_id "MSTRG.76973"; transcript_id "MSTRG.76973.42"; exon_number "9";
chr17	StringTie	exon	44161871	44162484	1000	+	.	gene_id "MSTRG.76973"; transcript_id "MSTRG.76973.42"; exon_number "10";
chr17	StringTie	transcript	44141937	44162694	1000	+	.	gene_id "MSTRG.76973"; transcript_id "MSTRG.76973.43";
chr17	StringTie	exon	44141937	44142145	1000	+	.	gene_id "MSTRG.76973"; transcript_id "MSTRG.76973.43"; exon_number "1";
chr17	StringTie	exon	44142678	44142772	1000	+	.	gene_id "MSTRG.76973"; transcript_id "MSTRG.76973.43"; exon_number "2";
chr17	StringTie	exon	44145203	44145253	1000	+	.	gene_id "MSTRG.76973"; transcript_id "MSTRG.76973.43"; exon_number "3";
chr17	StringTie	exon	44147858	44149027	1000	+	.	gene_id "MSTRG.76973"; transcript_id "MSTRG.76973.43"; exon_number "4";
chr17	StringTie	exon	44150964	44151044	1000	+	.	gene_id "MSTRG.76973"; transcript_id "MSTRG.76973.43"; exon_number "5";
chr17	StringTie	exon	44152637	44152777	1000	+	.	gene_id "MSTRG.76973"; transcript_id "MSTRG.76973.43"; exon_number "6";
chr17	StringTie	exon	44154556	44154664	1000	+	.	gene_id "MSTRG.76973"; transcript_id "MSTRG.76973.43"; exon_number "7";
chr17	StringTie	exon	44154853	44154938	1000	+	.	gene_id "MSTRG.76973"; transcript_id "MSTRG.76973.43"; exon_number "8";
chr17	StringTie	exon	44155286	44155411	1000	+	.	gene_id "MSTRG.76973"; transcript_id "MSTRG.76973.43"; exon_number "9";
chr17	StringTie	exon	44157833	44157941	1000	+	.	gene_id "MSTRG.76973"; transcript_id "MSTRG.76973.43"; exon_number "10";
chr17	StringTie	exon	44161871	44162694	1000	+	.	gene_id "MSTRG.76973"; transcript_id "MSTRG.76973.43"; exon_number "11";
chr17	StringTie	transcript	44141937	44162523	1000	+	.	gene_id "MSTRG.76973"; transcript_id "MSTRG.76973.44";
chr17	StringTie	exon	44141937	44142145	1000	+	.	gene_id "MSTRG.76973"; transcript_id "MSTRG.76973.44"; exon_number "1";
chr17	StringTie	exon	44145203	44145253	1000	+	.	gene_id "MSTRG.76973"; transcript_id "MSTRG.76973.44"; exon_number "2";
chr17	StringTie	exon	44147858	44149027	1000	+	.	gene_id "MSTRG.76973"; transcript_id "MSTRG.76973.44"; exon_number "3";
chr17	StringTie	exon	44161871	44162523	1000	+	.	gene_id "MSTRG.76973"; transcript_id "MSTRG.76973.44"; exon_number "4";
chr17	StringTie	transcript	44141939	44162751	1000	+	.	gene_id "MSTRG.76973"; transcript_id "MSTRG.76973.45";
chr17	StringTie	exon	44141939	44142145	1000	+	.	gene_id "MSTRG.76973"; transcript_id "MSTRG.76973.45"; exon_number "1";
chr17	StringTie	exon	44142587	44142772	1000	+	.	gene_id "MSTRG.76973"; transcript_id "MSTRG.76973.45"; exon_number "2";
chr17	StringTie	exon	44145203	44145253	1000	+	.	gene_id "MSTRG.76973"; transcript_id "MSTRG.76973.45"; exon_number "3";
chr17	StringTie	exon	44147858	44149027	1000	+	.	gene_id "MSTRG.76973"; transcript_id "MSTRG.76973.45"; exon_number "4";
chr17	StringTie	exon	44150961	44151044	1000	+	.	gene_id "MSTRG.76973"; transcript_id "MSTRG.76973.45"; exon_number "5";
chr17	StringTie	exon	44152637	44152777	1000	+	.	gene_id "MSTRG.76973"; transcript_id "MSTRG.76973.45"; exon_number "6";
chr17	StringTie	exon	44154556	44154938	1000	+	.	gene_id "MSTRG.76973"; transcript_id "MSTRG.76973.45"; exon_number "7";
chr17	StringTie	exon	44155286	44155411	1000	+	.	gene_id "MSTRG.76973"; transcript_id "MSTRG.76973.45"; exon_number "8";
chr17	StringTie	exon	44157833	44157941	1000	+	.	gene_id "MSTRG.76973"; transcript_id "MSTRG.76973.45"; exon_number "9";
chr17	StringTie	exon	44161871	44162751	1000	+	.	gene_id "MSTRG.76973"; transcript_id "MSTRG.76973.45"; exon_number "10";
chr17	StringTie	transcript	44141942	44162464	1000	+	.	gene_id "MSTRG.76973"; transcript_id "MSTRG.76973.46";
chr17	StringTie	exon	44141942	44142145	1000	+	.	gene_id "MSTRG.76973"; transcript_id "MSTRG.76973.46"; exon_number "1";
chr17	StringTie	exon	44145203	44145253	1000	+	.	gene_id "MSTRG.76973"; transcript_id "MSTRG.76973.46"; exon_number "2";
chr17	StringTie	exon	44148127	44149027	1000	+	.	gene_id "MSTRG.76973"; transcript_id "MSTRG.76973.46"; exon_number "3";
chr17	StringTie	exon	44150961	44151044	1000	+	.	gene_id "MSTRG.76973"; transcript_id "MSTRG.76973.46"; exon_number "4";
chr17	StringTie	exon	44152637	44152777	1000	+	.	gene_id "MSTRG.76973"; transcript_id "MSTRG.76973.46"; exon_number "5";
chr17	StringTie	exon	44154556	44154664	1000	+	.	gene_id "MSTRG.76973"; transcript_id "MSTRG.76973.46"; exon_number "6";
chr17	StringTie	exon	44154853	44154938	1000	+	.	gene_id "MSTRG.76973"; transcript_id "MSTRG.76973.46"; exon_number "7";
chr17	StringTie	exon	44155286	44155411	1000	+	.	gene_id "MSTRG.76973"; transcript_id "MSTRG.76973.46"; exon_number "8";
chr17	StringTie	exon	44161871	44162464	1000	+	.	gene_id "MSTRG.76973"; transcript_id "MSTRG.76973.46"; exon_number "9";
chr17	StringTie	transcript	44141944	44162757	1000	+	.	gene_id "MSTRG.76973"; transcript_id "MSTRG.76973.47";
chr17	StringTie	exon	44141944	44142145	1000	+	.	gene_id "MSTRG.76973"; transcript_id "MSTRG.76973.47"; exon_number "1";
chr17	StringTie	exon	44147858	44149027	1000	+	.	gene_id "MSTRG.76973"; transcript_id "MSTRG.76973.47"; exon_number "2";
chr17	StringTie	exon	44150964	44151044	1000	+	.	gene_id "MSTRG.76973"; transcript_id "MSTRG.76973.47"; exon_number "3";
chr17	StringTie	exon	44152637	44152777	1000	+	.	gene_id "MSTRG.76973"; transcript_id "MSTRG.76973.47"; exon_number "4";
chr17	StringTie	exon	44154556	44154664	1000	+	.	gene_id "MSTRG.76973"; transcript_id "MSTRG.76973.47"; exon_number "5";
chr17	StringTie	exon	44154853	44154938	1000	+	.	gene_id "MSTRG.76973"; transcript_id "MSTRG.76973.47"; exon_number "6";
chr17	StringTie	exon	44155286	44155411	1000	+	.	gene_id "MSTRG.76973"; transcript_id "MSTRG.76973.47"; exon_number "7";
chr17	StringTie	exon	44157833	44157941	1000	+	.	gene_id "MSTRG.76973"; transcript_id "MSTRG.76973.47"; exon_number "8";
chr17	StringTie	exon	44161871	44162757	1000	+	.	gene_id "MSTRG.76973"; transcript_id "MSTRG.76973.47"; exon_number "9";
chr17	StringTie	transcript	44141949	44162477	1000	+	.	gene_id "MSTRG.76973"; transcript_id "MSTRG.76973.48";
chr17	StringTie	exon	44141949	44142145	1000	+	.	gene_id "MSTRG.76973"; transcript_id "MSTRG.76973.48"; exon_number "1";
chr17	StringTie	exon	44145203	44145253	1000	+	.	gene_id "MSTRG.76973"; transcript_id "MSTRG.76973.48"; exon_number "2";
chr17	StringTie	exon	44147858	44149027	1000	+	.	gene_id "MSTRG.76973"; transcript_id "MSTRG.76973.48"; exon_number "3";
chr17	StringTie	exon	44150964	44151044	1000	+	.	gene_id "MSTRG.76973"; transcript_id "MSTRG.76973.48"; exon_number "4";
chr17	StringTie	exon	44152611	44152777	1000	+	.	gene_id "MSTRG.76973"; transcript_id "MSTRG.76973.48"; exon_number "5";
chr17	StringTie	exon	44154556	44154664	1000	+	.	gene_id "MSTRG.76973"; transcript_id "MSTRG.76973.48"; exon_number "6";
chr17	StringTie	exon	44154749	44154938	1000	+	.	gene_id "MSTRG.76973"; transcript_id "MSTRG.76973.48"; exon_number "7";
chr17	StringTie	exon	44155286	44155411	1000	+	.	gene_id "MSTRG.76973"; transcript_id "MSTRG.76973.48"; exon_number "8";
chr17	StringTie	exon	44157833	44157941	1000	+	.	gene_id "MSTRG.76973"; transcript_id "MSTRG.76973.48"; exon_number "9";
chr17	StringTie	exon	44161871	44162477	1000	+	.	gene_id "MSTRG.76973"; transcript_id "MSTRG.76973.48"; exon_number "10";
chr17	StringTie	transcript	44141776	44163232	1000	+	.	gene_id "MSTRG.76973"; transcript_id "MSTRG.76973.5";
chr17	StringTie	exon	44141776	44142145	1000	+	.	gene_id "MSTRG.76973"; transcript_id "MSTRG.76973.5"; exon_number "1";
chr17	StringTie	exon	44145203	44145253	1000	+	.	gene_id "MSTRG.76973"; transcript_id "MSTRG.76973.5"; exon_number "2";
chr17	StringTie	exon	44147858	44149027	1000	+	.	gene_id "MSTRG.76973"; transcript_id "MSTRG.76973.5"; exon_number "3";
chr17	StringTie	exon	44150961	44151044	1000	+	.	gene_id "MSTRG.76973"; transcript_id "MSTRG.76973.5"; exon_number "4";
chr17	StringTie	exon	44152637	44152777	1000	+	.	gene_id "MSTRG.76973"; transcript_id "MSTRG.76973.5"; exon_number "5";
chr17	StringTie	exon	44157833	44157941	1000	+	.	gene_id "MSTRG.76973"; transcript_id "MSTRG.76973.5"; exon_number "6";
chr17	StringTie	exon	44161871	44163232	1000	+	.	gene_id "MSTRG.76973"; transcript_id "MSTRG.76973.5"; exon_number "7";
chr17	StringTie	transcript	44142072	44155410	1000	+	.	gene_id "MSTRG.76973"; transcript_id "MSTRG.76973.50";
chr17	StringTie	exon	44142072	44142145	1000	+	.	gene_id "MSTRG.76973"; transcript_id "MSTRG.76973.50"; exon_number "1";
chr17	StringTie	exon	44154556	44154664	1000	+	.	gene_id "MSTRG.76973"; transcript_id "MSTRG.76973.50"; exon_number "2";
chr17	StringTie	exon	44154853	44154938	1000	+	.	gene_id "MSTRG.76973"; transcript_id "MSTRG.76973.50"; exon_number "3";
chr17	StringTie	exon	44155286	44155410	1000	+	.	gene_id "MSTRG.76973"; transcript_id "MSTRG.76973.50"; exon_number "4";
chr17	StringTie	transcript	44142072	44162448	1000	+	.	gene_id "MSTRG.76973"; transcript_id "MSTRG.76973.51";
chr17	StringTie	exon	44142072	44142145	1000	+	.	gene_id "MSTRG.76973"; transcript_id "MSTRG.76973.51"; exon_number "1";
chr17	StringTie	exon	44150964	44151044	1000	+	.	gene_id "MSTRG.76973"; transcript_id "MSTRG.76973.51"; exon_number "2";
chr17	StringTie	exon	44152637	44152777	1000	+	.	gene_id "MSTRG.76973"; transcript_id "MSTRG.76973.51"; exon_number "3";
chr17	StringTie	exon	44161871	44162448	1000	+	.	gene_id "MSTRG.76973"; transcript_id "MSTRG.76973.51"; exon_number "4";
chr17	StringTie	transcript	44142513	44162490	1000	+	.	gene_id "MSTRG.76973"; transcript_id "MSTRG.76973.52";
chr17	StringTie	exon	44142513	44142772	1000	+	.	gene_id "MSTRG.76973"; transcript_id "MSTRG.76973.52"; exon_number "1";
chr17	StringTie	exon	44145203	44145253	1000	+	.	gene_id "MSTRG.76973"; transcript_id "MSTRG.76973.52"; exon_number "2";
chr17	StringTie	exon	44147858	44149027	1000	+	.	gene_id "MSTRG.76973"; transcript_id "MSTRG.76973.52"; exon_number "3";
chr17	StringTie	exon	44150964	44151044	1000	+	.	gene_id "MSTRG.76973"; transcript_id "MSTRG.76973.52"; exon_number "4";
chr17	StringTie	exon	44154556	44154664	1000	+	.	gene_id "MSTRG.76973"; transcript_id "MSTRG.76973.52"; exon_number "5";
chr17	StringTie	exon	44154749	44154938	1000	+	.	gene_id "MSTRG.76973"; transcript_id "MSTRG.76973.52"; exon_number "6";
chr17	StringTie	exon	44155286	44155411	1000	+	.	gene_id "MSTRG.76973"; transcript_id "MSTRG.76973.52"; exon_number "7";
chr17	StringTie	exon	44157833	44157941	1000	+	.	gene_id "MSTRG.76973"; transcript_id "MSTRG.76973.52"; exon_number "8";
chr17	StringTie	exon	44161871	44162490	1000	+	.	gene_id "MSTRG.76973"; transcript_id "MSTRG.76973.52"; exon_number "9";
chr17	StringTie	transcript	44142662	44162730	1000	+	.	gene_id "MSTRG.76973"; transcript_id "MSTRG.76973.53";
chr17	StringTie	exon	44142662	44142772	1000	+	.	gene_id "MSTRG.76973"; transcript_id "MSTRG.76973.53"; exon_number "1";
chr17	StringTie	exon	44145203	44145253	1000	+	.	gene_id "MSTRG.76973"; transcript_id "MSTRG.76973.53"; exon_number "2";
chr17	StringTie	exon	44147858	44149027	1000	+	.	gene_id "MSTRG.76973"; transcript_id "MSTRG.76973.53"; exon_number "3";
chr17	StringTie	exon	44152637	44152777	1000	+	.	gene_id "MSTRG.76973"; transcript_id "MSTRG.76973.53"; exon_number "4";
chr17	StringTie	exon	44154556	44154664	1000	+	.	gene_id "MSTRG.76973"; transcript_id "MSTRG.76973.53"; exon_number "5";
chr17	StringTie	exon	44154749	44154938	1000	+	.	gene_id "MSTRG.76973"; transcript_id "MSTRG.76973.53"; exon_number "6";
chr17	StringTie	exon	44155286	44155411	1000	+	.	gene_id "MSTRG.76973"; transcript_id "MSTRG.76973.53"; exon_number "7";
chr17	StringTie	exon	44157833	44157941	1000	+	.	gene_id "MSTRG.76973"; transcript_id "MSTRG.76973.53"; exon_number "8";
chr17	StringTie	exon	44161871	44162730	1000	+	.	gene_id "MSTRG.76973"; transcript_id "MSTRG.76973.53"; exon_number "9";
chr17	StringTie	transcript	44142682	44162528	1000	+	.	gene_id "MSTRG.76973"; transcript_id "MSTRG.76973.54";
chr17	StringTie	exon	44142682	44142772	1000	+	.	gene_id "MSTRG.76973"; transcript_id "MSTRG.76973.54"; exon_number "1";
chr17	StringTie	exon	44145203	44145253	1000	+	.	gene_id "MSTRG.76973"; transcript_id "MSTRG.76973.54"; exon_number "2";
chr17	StringTie	exon	44147858	44149027	1000	+	.	gene_id "MSTRG.76973"; transcript_id "MSTRG.76973.54"; exon_number "3";
chr17	StringTie	exon	44150964	44151044	1000	+	.	gene_id "MSTRG.76973"; transcript_id "MSTRG.76973.54"; exon_number "4";
chr17	StringTie	exon	44152637	44152777	1000	+	.	gene_id "MSTRG.76973"; transcript_id "MSTRG.76973.54"; exon_number "5";
chr17	StringTie	exon	44154556	44154664	1000	+	.	gene_id "MSTRG.76973"; transcript_id "MSTRG.76973.54"; exon_number "6";
chr17	StringTie	exon	44155286	44155411	1000	+	.	gene_id "MSTRG.76973"; transcript_id "MSTRG.76973.54"; exon_number "7";
chr17	StringTie	exon	44157833	44157941	1000	+	.	gene_id "MSTRG.76973"; transcript_id "MSTRG.76973.54"; exon_number "8";
chr17	StringTie	exon	44161871	44162528	1000	+	.	gene_id "MSTRG.76973"; transcript_id "MSTRG.76973.54"; exon_number "9";
chr17	StringTie	transcript	44142750	44162464	1000	+	.	gene_id "MSTRG.76973"; transcript_id "MSTRG.76973.55";
chr17	StringTie	exon	44142750	44142772	1000	+	.	gene_id "MSTRG.76973"; transcript_id "MSTRG.76973.55"; exon_number "1";
chr17	StringTie	exon	44145203	44145253	1000	+	.	gene_id "MSTRG.76973"; transcript_id "MSTRG.76973.55"; exon_number "2";
chr17	StringTie	exon	44147858	44149027	1000	+	.	gene_id "MSTRG.76973"; transcript_id "MSTRG.76973.55"; exon_number "3";
chr17	StringTie	exon	44150961	44151044	1000	+	.	gene_id "MSTRG.76973"; transcript_id "MSTRG.76973.55"; exon_number "4";
chr17	StringTie	exon	44152637	44152777	1000	+	.	gene_id "MSTRG.76973"; transcript_id "MSTRG.76973.55"; exon_number "5";
chr17	StringTie	exon	44154556	44154664	1000	+	.	gene_id "MSTRG.76973"; transcript_id "MSTRG.76973.55"; exon_number "6";
chr17	StringTie	exon	44154853	44154938	1000	+	.	gene_id "MSTRG.76973"; transcript_id "MSTRG.76973.55"; exon_number "7";
chr17	StringTie	exon	44155286	44155441	1000	+	.	gene_id "MSTRG.76973"; transcript_id "MSTRG.76973.55"; exon_number "8";
chr17	StringTie	exon	44157833	44157941	1000	+	.	gene_id "MSTRG.76973"; transcript_id "MSTRG.76973.55"; exon_number "9";
chr17	StringTie	exon	44161871	44162464	1000	+	.	gene_id "MSTRG.76973"; transcript_id "MSTRG.76973.55"; exon_number "10";
chr17	StringTie	transcript	44142753	44162714	1000	+	.	gene_id "MSTRG.76973"; transcript_id "MSTRG.76973.56";
chr17	StringTie	exon	44142753	44142772	1000	+	.	gene_id "MSTRG.76973"; transcript_id "MSTRG.76973.56"; exon_number "1";
chr17	StringTie	exon	44145203	44145253	1000	+	.	gene_id "MSTRG.76973"; transcript_id "MSTRG.76973.56"; exon_number "2";
chr17	StringTie	exon	44147858	44149027	1000	+	.	gene_id "MSTRG.76973"; transcript_id "MSTRG.76973.56"; exon_number "3";
chr17	StringTie	exon	44150964	44151044	1000	+	.	gene_id "MSTRG.76973"; transcript_id "MSTRG.76973.56"; exon_number "4";
chr17	StringTie	exon	44152637	44152777	1000	+	.	gene_id "MSTRG.76973"; transcript_id "MSTRG.76973.56"; exon_number "5";
chr17	StringTie	exon	44154553	44154664	1000	+	.	gene_id "MSTRG.76973"; transcript_id "MSTRG.76973.56"; exon_number "6";
chr17	StringTie	exon	44154853	44154938	1000	+	.	gene_id "MSTRG.76973"; transcript_id "MSTRG.76973.56"; exon_number "7";
chr17	StringTie	exon	44155286	44155411	1000	+	.	gene_id "MSTRG.76973"; transcript_id "MSTRG.76973.56"; exon_number "8";
chr17	StringTie	exon	44157833	44157941	1000	+	.	gene_id "MSTRG.76973"; transcript_id "MSTRG.76973.56"; exon_number "9";
chr17	StringTie	exon	44161871	44162714	1000	+	.	gene_id "MSTRG.76973"; transcript_id "MSTRG.76973.56"; exon_number "10";
chr17	StringTie	transcript	44142753	44162550	1000	+	.	gene_id "MSTRG.76973"; transcript_id "MSTRG.76973.57";
chr17	StringTie	exon	44142753	44142772	1000	+	.	gene_id "MSTRG.76973"; transcript_id "MSTRG.76973.57"; exon_number "1";
chr17	StringTie	exon	44145203	44145253	1000	+	.	gene_id "MSTRG.76973"; transcript_id "MSTRG.76973.57"; exon_number "2";
chr17	StringTie	exon	44147858	44149027	1000	+	.	gene_id "MSTRG.76973"; transcript_id "MSTRG.76973.57"; exon_number "3";
chr17	StringTie	exon	44150961	44151044	1000	+	.	gene_id "MSTRG.76973"; transcript_id "MSTRG.76973.57"; exon_number "4";
chr17	StringTie	exon	44152637	44152777	1000	+	.	gene_id "MSTRG.76973"; transcript_id "MSTRG.76973.57"; exon_number "5";
chr17	StringTie	exon	44157833	44157941	1000	+	.	gene_id "MSTRG.76973"; transcript_id "MSTRG.76973.57"; exon_number "6";
chr17	StringTie	exon	44161871	44162550	1000	+	.	gene_id "MSTRG.76973"; transcript_id "MSTRG.76973.57"; exon_number "7";
chr17	StringTie	transcript	44142755	44162531	1000	+	.	gene_id "MSTRG.76973"; transcript_id "MSTRG.76973.58";
chr17	StringTie	exon	44142755	44142772	1000	+	.	gene_id "MSTRG.76973"; transcript_id "MSTRG.76973.58"; exon_number "1";
chr17	StringTie	exon	44145203	44145253	1000	+	.	gene_id "MSTRG.76973"; transcript_id "MSTRG.76973.58"; exon_number "2";
chr17	StringTie	exon	44147858	44149027	1000	+	.	gene_id "MSTRG.76973"; transcript_id "MSTRG.76973.58"; exon_number "3";
chr17	StringTie	exon	44154556	44154664	1000	+	.	gene_id "MSTRG.76973"; transcript_id "MSTRG.76973.58"; exon_number "4";
chr17	StringTie	exon	44154853	44154938	1000	+	.	gene_id "MSTRG.76973"; transcript_id "MSTRG.76973.58"; exon_number "5";
chr17	StringTie	exon	44155286	44155411	1000	+	.	gene_id "MSTRG.76973"; transcript_id "MSTRG.76973.58"; exon_number "6";
chr17	StringTie	exon	44157833	44157941	1000	+	.	gene_id "MSTRG.76973"; transcript_id "MSTRG.76973.58"; exon_number "7";
chr17	StringTie	exon	44161871	44162531	1000	+	.	gene_id "MSTRG.76973"; transcript_id "MSTRG.76973.58"; exon_number "8";
chr17	StringTie	transcript	44145205	44162711	1000	+	.	gene_id "MSTRG.76973"; transcript_id "MSTRG.76973.59";
chr17	StringTie	exon	44145205	44145253	1000	+	.	gene_id "MSTRG.76973"; transcript_id "MSTRG.76973.59"; exon_number "1";
chr17	StringTie	exon	44148127	44149027	1000	+	.	gene_id "MSTRG.76973"; transcript_id "MSTRG.76973.59"; exon_number "2";
chr17	StringTie	exon	44150961	44151044	1000	+	.	gene_id "MSTRG.76973"; transcript_id "MSTRG.76973.59"; exon_number "3";
chr17	StringTie	exon	44152637	44154664	1000	+	.	gene_id "MSTRG.76973"; transcript_id "MSTRG.76973.59"; exon_number "4";
chr17	StringTie	exon	44154749	44154938	1000	+	.	gene_id "MSTRG.76973"; transcript_id "MSTRG.76973.59"; exon_number "5";
chr17	StringTie	exon	44155286	44155411	1000	+	.	gene_id "MSTRG.76973"; transcript_id "MSTRG.76973.59"; exon_number "6";
chr17	StringTie	exon	44157833	44157941	1000	+	.	gene_id "MSTRG.76973"; transcript_id "MSTRG.76973.59"; exon_number "7";
chr17	StringTie	exon	44161871	44162711	1000	+	.	gene_id "MSTRG.76973"; transcript_id "MSTRG.76973.59"; exon_number "8";
chr17	StringTie	transcript	44141784	44162629	1000	+	.	gene_id "MSTRG.76973"; transcript_id "MSTRG.76973.6";
chr17	StringTie	exon	44141784	44142145	1000	+	.	gene_id "MSTRG.76973"; transcript_id "MSTRG.76973.6"; exon_number "1";
chr17	StringTie	exon	44145203	44145253	1000	+	.	gene_id "MSTRG.76973"; transcript_id "MSTRG.76973.6"; exon_number "2";
chr17	StringTie	exon	44147858	44149027	1000	+	.	gene_id "MSTRG.76973"; transcript_id "MSTRG.76973.6"; exon_number "3";
chr17	StringTie	exon	44150961	44151044	1000	+	.	gene_id "MSTRG.76973"; transcript_id "MSTRG.76973.6"; exon_number "4";
chr17	StringTie	exon	44152637	44152777	1000	+	.	gene_id "MSTRG.76973"; transcript_id "MSTRG.76973.6"; exon_number "5";
chr17	StringTie	exon	44154556	44154664	1000	+	.	gene_id "MSTRG.76973"; transcript_id "MSTRG.76973.6"; exon_number "6";
chr17	StringTie	exon	44154749	44154938	1000	+	.	gene_id "MSTRG.76973"; transcript_id "MSTRG.76973.6"; exon_number "7";
chr17	StringTie	exon	44155286	44155411	1000	+	.	gene_id "MSTRG.76973"; transcript_id "MSTRG.76973.6"; exon_number "8";
chr17	StringTie	exon	44161871	44162629	1000	+	.	gene_id "MSTRG.76973"; transcript_id "MSTRG.76973.6"; exon_number "9";
chr17	StringTie	transcript	44147548	44162630	1000	+	.	gene_id "MSTRG.76973"; transcript_id "MSTRG.76973.60";
chr17	StringTie	exon	44147548	44147580	1000	+	.	gene_id "MSTRG.76973"; transcript_id "MSTRG.76973.60"; exon_number "1";
chr17	StringTie	exon	44147858	44149027	1000	+	.	gene_id "MSTRG.76973"; transcript_id "MSTRG.76973.60"; exon_number "2";
chr17	StringTie	exon	44150961	44151044	1000	+	.	gene_id "MSTRG.76973"; transcript_id "MSTRG.76973.60"; exon_number "3";
chr17	StringTie	exon	44154556	44154938	1000	+	.	gene_id "MSTRG.76973"; transcript_id "MSTRG.76973.60"; exon_number "4";
chr17	StringTie	exon	44155286	44155411	1000	+	.	gene_id "MSTRG.76973"; transcript_id "MSTRG.76973.60"; exon_number "5";
chr17	StringTie	exon	44157833	44157941	1000	+	.	gene_id "MSTRG.76973"; transcript_id "MSTRG.76973.60"; exon_number "6";
chr17	StringTie	exon	44161871	44162630	1000	+	.	gene_id "MSTRG.76973"; transcript_id "MSTRG.76973.60"; exon_number "7";
chr17	StringTie	transcript	44147771	44162621	1000	+	.	gene_id "MSTRG.76973"; transcript_id "MSTRG.76973.61";
chr17	StringTie	exon	44147771	44149027	1000	+	.	gene_id "MSTRG.76973"; transcript_id "MSTRG.76973.61"; exon_number "1";
chr17	StringTie	exon	44152637	44152777	1000	+	.	gene_id "MSTRG.76973"; transcript_id "MSTRG.76973.61"; exon_number "2";
chr17	StringTie	exon	44157833	44157941	1000	+	.	gene_id "MSTRG.76973"; transcript_id "MSTRG.76973.61"; exon_number "3";
chr17	StringTie	exon	44161871	44162621	1000	+	.	gene_id "MSTRG.76973"; transcript_id "MSTRG.76973.61"; exon_number "4";
chr17	StringTie	transcript	44147771	44162476	1000	+	.	gene_id "MSTRG.76973"; transcript_id "MSTRG.76973.62";
chr17	StringTie	exon	44147771	44149027	1000	+	.	gene_id "MSTRG.76973"; transcript_id "MSTRG.76973.62"; exon_number "1";
chr17	StringTie	exon	44152637	44152777	1000	+	.	gene_id "MSTRG.76973"; transcript_id "MSTRG.76973.62"; exon_number "2";
chr17	StringTie	exon	44154556	44154664	1000	+	.	gene_id "MSTRG.76973"; transcript_id "MSTRG.76973.62"; exon_number "3";
chr17	StringTie	exon	44154853	44154938	1000	+	.	gene_id "MSTRG.76973"; transcript_id "MSTRG.76973.62"; exon_number "4";
chr17	StringTie	exon	44155286	44155411	1000	+	.	gene_id "MSTRG.76973"; transcript_id "MSTRG.76973.62"; exon_number "5";
chr17	StringTie	exon	44161871	44162476	1000	+	.	gene_id "MSTRG.76973"; transcript_id "MSTRG.76973.62"; exon_number "6";
chr17	StringTie	transcript	44147847	44162526	1000	+	.	gene_id "MSTRG.76973"; transcript_id "MSTRG.76973.64";
chr17	StringTie	exon	44147847	44149027	1000	+	.	gene_id "MSTRG.76973"; transcript_id "MSTRG.76973.64"; exon_number "1";
chr17	StringTie	exon	44150961	44151044	1000	+	.	gene_id "MSTRG.76973"; transcript_id "MSTRG.76973.64"; exon_number "2";
chr17	StringTie	exon	44152637	44152777	1000	+	.	gene_id "MSTRG.76973"; transcript_id "MSTRG.76973.64"; exon_number "3";
chr17	StringTie	exon	44154553	44154664	1000	+	.	gene_id "MSTRG.76973"; transcript_id "MSTRG.76973.64"; exon_number "4";
chr17	StringTie	exon	44154749	44154938	1000	+	.	gene_id "MSTRG.76973"; transcript_id "MSTRG.76973.64"; exon_number "5";
chr17	StringTie	exon	44155286	44155411	1000	+	.	gene_id "MSTRG.76973"; transcript_id "MSTRG.76973.64"; exon_number "6";
chr17	StringTie	exon	44157833	44157941	1000	+	.	gene_id "MSTRG.76973"; transcript_id "MSTRG.76973.64"; exon_number "7";
chr17	StringTie	exon	44161871	44162526	1000	+	.	gene_id "MSTRG.76973"; transcript_id "MSTRG.76973.64"; exon_number "8";
chr17	StringTie	transcript	44147858	44162485	1000	+	.	gene_id "MSTRG.76973"; transcript_id "MSTRG.76973.65";
chr17	StringTie	exon	44147858	44149027	1000	+	.	gene_id "MSTRG.76973"; transcript_id "MSTRG.76973.65"; exon_number "1";
chr17	StringTie	exon	44150964	44151044	1000	+	.	gene_id "MSTRG.76973"; transcript_id "MSTRG.76973.65"; exon_number "2";
chr17	StringTie	exon	44152637	44152777	1000	+	.	gene_id "MSTRG.76973"; transcript_id "MSTRG.76973.65"; exon_number "3";
chr17	StringTie	exon	44154556	44154664	1000	+	.	gene_id "MSTRG.76973"; transcript_id "MSTRG.76973.65"; exon_number "4";
chr17	StringTie	exon	44154749	44154938	1000	+	.	gene_id "MSTRG.76973"; transcript_id "MSTRG.76973.65"; exon_number "5";
chr17	StringTie	exon	44155286	44155441	1000	+	.	gene_id "MSTRG.76973"; transcript_id "MSTRG.76973.65"; exon_number "6";
chr17	StringTie	exon	44157833	44157941	1000	+	.	gene_id "MSTRG.76973"; transcript_id "MSTRG.76973.65"; exon_number "7";
chr17	StringTie	exon	44161871	44162485	1000	+	.	gene_id "MSTRG.76973"; transcript_id "MSTRG.76973.65"; exon_number "8";
chr17	StringTie	transcript	44147890	44162471	1000	+	.	gene_id "MSTRG.76973"; transcript_id "MSTRG.76973.66";
chr17	StringTie	exon	44147890	44149027	1000	+	.	gene_id "MSTRG.76973"; transcript_id "MSTRG.76973.66"; exon_number "1";
chr17	StringTie	exon	44150961	44151044	1000	+	.	gene_id "MSTRG.76973"; transcript_id "MSTRG.76973.66"; exon_number "2";
chr17	StringTie	exon	44152637	44152777	1000	+	.	gene_id "MSTRG.76973"; transcript_id "MSTRG.76973.66"; exon_number "3";
chr17	StringTie	exon	44154553	44154938	1000	+	.	gene_id "MSTRG.76973"; transcript_id "MSTRG.76973.66"; exon_number "4";
chr17	StringTie	exon	44155286	44155411	1000	+	.	gene_id "MSTRG.76973"; transcript_id "MSTRG.76973.66"; exon_number "5";
chr17	StringTie	exon	44157833	44157941	1000	+	.	gene_id "MSTRG.76973"; transcript_id "MSTRG.76973.66"; exon_number "6";
chr17	StringTie	exon	44161871	44162471	1000	+	.	gene_id "MSTRG.76973"; transcript_id "MSTRG.76973.66"; exon_number "7";
chr17	StringTie	transcript	44165819	44191802	1000	+	.	gene_id "MSTRG.76973"; transcript_id "MSTRG.76973.68";
chr17	StringTie	exon	44165819	44170537	1000	+	.	gene_id "MSTRG.76973"; transcript_id "MSTRG.76973.68"; exon_number "1";
chr17	StringTie	exon	44170847	44171090	1000	+	.	gene_id "MSTRG.76973"; transcript_id "MSTRG.76973.68"; exon_number "2";
chr17	StringTie	exon	44172046	44172313	1000	+	.	gene_id "MSTRG.76973"; transcript_id "MSTRG.76973.68"; exon_number "3";
chr17	StringTie	exon	44176738	44177722	1000	+	.	gene_id "MSTRG.76973"; transcript_id "MSTRG.76973.68"; exon_number "4";
chr17	StringTie	exon	44178205	44180191	1000	+	.	gene_id "MSTRG.76973"; transcript_id "MSTRG.76973.68"; exon_number "5";
chr17	StringTie	exon	44180388	44180504	1000	+	.	gene_id "MSTRG.76973"; transcript_id "MSTRG.76973.68"; exon_number "6";
chr17	StringTie	exon	44186890	44187743	1000	+	.	gene_id "MSTRG.76973"; transcript_id "MSTRG.76973.68"; exon_number "7";
chr17	StringTie	exon	44188935	44189588	1000	+	.	gene_id "MSTRG.76973"; transcript_id "MSTRG.76973.68"; exon_number "8";
chr17	StringTie	exon	44190501	44191802	1000	+	.	gene_id "MSTRG.76973"; transcript_id "MSTRG.76973.68"; exon_number "9";
chr17	StringTie	transcript	44169809	44191816	1000	+	.	gene_id "MSTRG.76973"; transcript_id "MSTRG.76973.69";
chr17	StringTie	exon	44169809	44173508	1000	+	.	gene_id "MSTRG.76973"; transcript_id "MSTRG.76973.69"; exon_number "1";
chr17	StringTie	exon	44176738	44177722	1000	+	.	gene_id "MSTRG.76973"; transcript_id "MSTRG.76973.69"; exon_number "2";
chr17	StringTie	exon	44178205	44180504	1000	+	.	gene_id "MSTRG.76973"; transcript_id "MSTRG.76973.69"; exon_number "3";
chr17	StringTie	exon	44186907	44187743	1000	+	.	gene_id "MSTRG.76973"; transcript_id "MSTRG.76973.69"; exon_number "4";
chr17	StringTie	exon	44187907	44188009	1000	+	.	gene_id "MSTRG.76973"; transcript_id "MSTRG.76973.69"; exon_number "5";
chr17	StringTie	exon	44188935	44189588	1000	+	.	gene_id "MSTRG.76973"; transcript_id "MSTRG.76973.69"; exon_number "6";
chr17	StringTie	exon	44190501	44191816	1000	+	.	gene_id "MSTRG.76973"; transcript_id "MSTRG.76973.69"; exon_number "7";
chr17	StringTie	transcript	44141848	44162792	1000	+	.	gene_id "MSTRG.76973"; transcript_id "MSTRG.76973.7";
chr17	StringTie	exon	44141848	44142145	1000	+	.	gene_id "MSTRG.76973"; transcript_id "MSTRG.76973.7"; exon_number "1";
chr17	StringTie	exon	44145203	44145253	1000	+	.	gene_id "MSTRG.76973"; transcript_id "MSTRG.76973.7"; exon_number "2";
chr17	StringTie	exon	44147858	44149027	1000	+	.	gene_id "MSTRG.76973"; transcript_id "MSTRG.76973.7"; exon_number "3";
chr17	StringTie	exon	44152637	44152777	1000	+	.	gene_id "MSTRG.76973"; transcript_id "MSTRG.76973.7"; exon_number "4";
chr17	StringTie	exon	44154556	44154664	1000	+	.	gene_id "MSTRG.76973"; transcript_id "MSTRG.76973.7"; exon_number "5";
chr17	StringTie	exon	44154853	44154938	1000	+	.	gene_id "MSTRG.76973"; transcript_id "MSTRG.76973.7"; exon_number "6";
chr17	StringTie	exon	44155286	44155411	1000	+	.	gene_id "MSTRG.76973"; transcript_id "MSTRG.76973.7"; exon_number "7";
chr17	StringTie	exon	44157833	44157941	1000	+	.	gene_id "MSTRG.76973"; transcript_id "MSTRG.76973.7"; exon_number "8";
chr17	StringTie	exon	44161871	44162792	1000	+	.	gene_id "MSTRG.76973"; transcript_id "MSTRG.76973.7"; exon_number "9";
chr17	StringTie	transcript	44169855	44191808	1000	+	.	gene_id "MSTRG.76973"; transcript_id "MSTRG.76973.70";
chr17	StringTie	exon	44169855	44171090	1000	+	.	gene_id "MSTRG.76973"; transcript_id "MSTRG.76973.70"; exon_number "1";
chr17	StringTie	exon	44172046	44172313	1000	+	.	gene_id "MSTRG.76973"; transcript_id "MSTRG.76973.70"; exon_number "2";
chr17	StringTie	exon	44176738	44177230	1000	+	.	gene_id "MSTRG.76973"; transcript_id "MSTRG.76973.70"; exon_number "3";
chr17	StringTie	exon	44177609	44177722	1000	+	.	gene_id "MSTRG.76973"; transcript_id "MSTRG.76973.70"; exon_number "4";
chr17	StringTie	exon	44178205	44180504	1000	+	.	gene_id "MSTRG.76973"; transcript_id "MSTRG.76973.70"; exon_number "5";
chr17	StringTie	exon	44186907	44187743	1000	+	.	gene_id "MSTRG.76973"; transcript_id "MSTRG.76973.70"; exon_number "6";
chr17	StringTie	exon	44187907	44188009	1000	+	.	gene_id "MSTRG.76973"; transcript_id "MSTRG.76973.70"; exon_number "7";
chr17	StringTie	exon	44188935	44189588	1000	+	.	gene_id "MSTRG.76973"; transcript_id "MSTRG.76973.70"; exon_number "8";
chr17	StringTie	exon	44190501	44191808	1000	+	.	gene_id "MSTRG.76973"; transcript_id "MSTRG.76973.70"; exon_number "9";
chr17	StringTie	transcript	44169862	44181617	1000	+	.	gene_id "MSTRG.76973"; transcript_id "MSTRG.76973.71";
chr17	StringTie	exon	44169862	44170537	1000	+	.	gene_id "MSTRG.76973"; transcript_id "MSTRG.76973.71"; exon_number "1";
chr17	StringTie	exon	44170847	44171090	1000	+	.	gene_id "MSTRG.76973"; transcript_id "MSTRG.76973.71"; exon_number "2";
chr17	StringTie	exon	44172046	44172313	1000	+	.	gene_id "MSTRG.76973"; transcript_id "MSTRG.76973.71"; exon_number "3";
chr17	StringTie	exon	44176738	44177230	1000	+	.	gene_id "MSTRG.76973"; transcript_id "MSTRG.76973.71"; exon_number "4";
chr17	StringTie	exon	44177609	44177722	1000	+	.	gene_id "MSTRG.76973"; transcript_id "MSTRG.76973.71"; exon_number "5";
chr17	StringTie	exon	44178205	44180743	1000	+	.	gene_id "MSTRG.76973"; transcript_id "MSTRG.76973.71"; exon_number "6";
chr17	StringTie	exon	44180971	44181617	1000	+	.	gene_id "MSTRG.76973"; transcript_id "MSTRG.76973.71"; exon_number "7";
chr17	StringTie	transcript	44169901	44191808	1000	+	.	gene_id "MSTRG.76973"; transcript_id "MSTRG.76973.72";
chr17	StringTie	exon	44169901	44171090	1000	+	.	gene_id "MSTRG.76973"; transcript_id "MSTRG.76973.72"; exon_number "1";
chr17	StringTie	exon	44172046	44172313	1000	+	.	gene_id "MSTRG.76973"; transcript_id "MSTRG.76973.72"; exon_number "2";
chr17	StringTie	exon	44176738	44177230	1000	+	.	gene_id "MSTRG.76973"; transcript_id "MSTRG.76973.72"; exon_number "3";
chr17	StringTie	exon	44177609	44177722	1000	+	.	gene_id "MSTRG.76973"; transcript_id "MSTRG.76973.72"; exon_number "4";
chr17	StringTie	exon	44178205	44178413	1000	+	.	gene_id "MSTRG.76973"; transcript_id "MSTRG.76973.72"; exon_number "5";
chr17	StringTie	exon	44186907	44187109	1000	+	.	gene_id "MSTRG.76973"; transcript_id "MSTRG.76973.72"; exon_number "6";
chr17	StringTie	exon	44187676	44187743	1000	+	.	gene_id "MSTRG.76973"; transcript_id "MSTRG.76973.72"; exon_number "7";
chr17	StringTie	exon	44187907	44188009	1000	+	.	gene_id "MSTRG.76973"; transcript_id "MSTRG.76973.72"; exon_number "8";
chr17	StringTie	exon	44189022	44189588	1000	+	.	gene_id "MSTRG.76973"; transcript_id "MSTRG.76973.72"; exon_number "9";
chr17	StringTie	exon	44190501	44191808	1000	+	.	gene_id "MSTRG.76973"; transcript_id "MSTRG.76973.72"; exon_number "10";
chr17	StringTie	transcript	44169932	44194399	1000	+	.	gene_id "MSTRG.76973"; transcript_id "MSTRG.76973.73";
chr17	StringTie	exon	44169932	44171090	1000	+	.	gene_id "MSTRG.76973"; transcript_id "MSTRG.76973.73"; exon_number "1";
chr17	StringTie	exon	44172046	44172313	1000	+	.	gene_id "MSTRG.76973"; transcript_id "MSTRG.76973.73"; exon_number "2";
chr17	StringTie	exon	44176738	44177230	1000	+	.	gene_id "MSTRG.76973"; transcript_id "MSTRG.76973.73"; exon_number "3";
chr17	StringTie	exon	44177609	44177722	1000	+	.	gene_id "MSTRG.76973"; transcript_id "MSTRG.76973.73"; exon_number "4";
chr17	StringTie	exon	44178205	44180504	1000	+	.	gene_id "MSTRG.76973"; transcript_id "MSTRG.76973.73"; exon_number "5";
chr17	StringTie	exon	44186907	44187743	1000	+	.	gene_id "MSTRG.76973"; transcript_id "MSTRG.76973.73"; exon_number "6";
chr17	StringTie	exon	44187907	44188009	1000	+	.	gene_id "MSTRG.76973"; transcript_id "MSTRG.76973.73"; exon_number "7";
chr17	StringTie	exon	44189022	44189588	1000	+	.	gene_id "MSTRG.76973"; transcript_id "MSTRG.76973.73"; exon_number "8";
chr17	StringTie	exon	44190501	44192210	1000	+	.	gene_id "MSTRG.76973"; transcript_id "MSTRG.76973.73"; exon_number "9";
chr17	StringTie	exon	44192416	44192433	1000	+	.	gene_id "MSTRG.76973"; transcript_id "MSTRG.76973.73"; exon_number "10";
chr17	StringTie	exon	44192533	44192699	1000	+	.	gene_id "MSTRG.76973"; transcript_id "MSTRG.76973.73"; exon_number "11";
chr17	StringTie	exon	44193034	44193037	1000	+	.	gene_id "MSTRG.76973"; transcript_id "MSTRG.76973.73"; exon_number "12";
chr17	StringTie	exon	44193408	44193700	1000	+	.	gene_id "MSTRG.76973"; transcript_id "MSTRG.76973.73"; exon_number "13";
chr17	StringTie	exon	44193836	44194038	1000	+	.	gene_id "MSTRG.76973"; transcript_id "MSTRG.76973.73"; exon_number "14";
chr17	StringTie	exon	44194154	44194399	1000	+	.	gene_id "MSTRG.76973"; transcript_id "MSTRG.76973.73"; exon_number "15";
chr17	StringTie	transcript	44169956	44181598	1000	+	.	gene_id "MSTRG.76973"; transcript_id "MSTRG.76973.74";
chr17	StringTie	exon	44169956	44170537	1000	+	.	gene_id "MSTRG.76973"; transcript_id "MSTRG.76973.74"; exon_number "1";
chr17	StringTie	exon	44170847	44171090	1000	+	.	gene_id "MSTRG.76973"; transcript_id "MSTRG.76973.74"; exon_number "2";
chr17	StringTie	exon	44172046	44172313	1000	+	.	gene_id "MSTRG.76973"; transcript_id "MSTRG.76973.74"; exon_number "3";
chr17	StringTie	exon	44176738	44177722	1000	+	.	gene_id "MSTRG.76973"; transcript_id "MSTRG.76973.74"; exon_number "4";
chr17	StringTie	exon	44178205	44180548	1000	+	.	gene_id "MSTRG.76973"; transcript_id "MSTRG.76973.74"; exon_number "5";
chr17	StringTie	exon	44180699	44180743	1000	+	.	gene_id "MSTRG.76973"; transcript_id "MSTRG.76973.74"; exon_number "6";
chr17	StringTie	exon	44181194	44181598	1000	+	.	gene_id "MSTRG.76973"; transcript_id "MSTRG.76973.74"; exon_number "7";
chr17	StringTie	transcript	44170124	44194164	1000	+	.	gene_id "MSTRG.76973"; transcript_id "MSTRG.76973.75";
chr17	StringTie	exon	44170124	44171090	1000	+	.	gene_id "MSTRG.76973"; transcript_id "MSTRG.76973.75"; exon_number "1";
chr17	StringTie	exon	44172046	44172313	1000	+	.	gene_id "MSTRG.76973"; transcript_id "MSTRG.76973.75"; exon_number "2";
chr17	StringTie	exon	44176738	44177230	1000	+	.	gene_id "MSTRG.76973"; transcript_id "MSTRG.76973.75"; exon_number "3";
chr17	StringTie	exon	44177609	44177722	1000	+	.	gene_id "MSTRG.76973"; transcript_id "MSTRG.76973.75"; exon_number "4";
chr17	StringTie	exon	44178205	44178413	1000	+	.	gene_id "MSTRG.76973"; transcript_id "MSTRG.76973.75"; exon_number "5";
chr17	StringTie	exon	44186907	44187743	1000	+	.	gene_id "MSTRG.76973"; transcript_id "MSTRG.76973.75"; exon_number "6";
chr17	StringTie	exon	44189022	44189588	1000	+	.	gene_id "MSTRG.76973"; transcript_id "MSTRG.76973.75"; exon_number "7";
chr17	StringTie	exon	44190501	44191938	1000	+	.	gene_id "MSTRG.76973"; transcript_id "MSTRG.76973.75"; exon_number "8";
chr17	StringTie	exon	44192096	44192116	1000	+	.	gene_id "MSTRG.76973"; transcript_id "MSTRG.76973.75"; exon_number "9";
chr17	StringTie	exon	44192393	44192408	1000	+	.	gene_id "MSTRG.76973"; transcript_id "MSTRG.76973.75"; exon_number "10";
chr17	StringTie	exon	44192467	44193106	1000	+	.	gene_id "MSTRG.76973"; transcript_id "MSTRG.76973.75"; exon_number "11";
chr17	StringTie	exon	44193157	44193251	1000	+	.	gene_id "MSTRG.76973"; transcript_id "MSTRG.76973.75"; exon_number "12";
chr17	StringTie	exon	44193624	44193839	1000	+	.	gene_id "MSTRG.76973"; transcript_id "MSTRG.76973.75"; exon_number "13";
chr17	StringTie	exon	44193962	44194164	1000	+	.	gene_id "MSTRG.76973"; transcript_id "MSTRG.76973.75"; exon_number "14";
chr17	StringTie	transcript	44170139	44191807	1000	+	.	gene_id "MSTRG.76973"; transcript_id "MSTRG.76973.76";
chr17	StringTie	exon	44170139	44171090	1000	+	.	gene_id "MSTRG.76973"; transcript_id "MSTRG.76973.76"; exon_number "1";
chr17	StringTie	exon	44172046	44172313	1000	+	.	gene_id "MSTRG.76973"; transcript_id "MSTRG.76973.76"; exon_number "2";
chr17	StringTie	exon	44176738	44177722	1000	+	.	gene_id "MSTRG.76973"; transcript_id "MSTRG.76973.76"; exon_number "3";
chr17	StringTie	exon	44178205	44178413	1000	+	.	gene_id "MSTRG.76973"; transcript_id "MSTRG.76973.76"; exon_number "4";
chr17	StringTie	exon	44186907	44187431	1000	+	.	gene_id "MSTRG.76973"; transcript_id "MSTRG.76973.76"; exon_number "5";
chr17	StringTie	exon	44189022	44189299	1000	+	.	gene_id "MSTRG.76973"; transcript_id "MSTRG.76973.76"; exon_number "6";
chr17	StringTie	exon	44189411	44189588	1000	+	.	gene_id "MSTRG.76973"; transcript_id "MSTRG.76973.76"; exon_number "7";
chr17	StringTie	exon	44190501	44191807	1000	+	.	gene_id "MSTRG.76973"; transcript_id "MSTRG.76973.76"; exon_number "8";
chr17	StringTie	transcript	44170362	44179366	1000	+	.	gene_id "MSTRG.76973"; transcript_id "MSTRG.76973.77";
chr17	StringTie	exon	44170362	44170537	1000	+	.	gene_id "MSTRG.76973"; transcript_id "MSTRG.76973.77"; exon_number "1";
chr17	StringTie	exon	44170847	44171090	1000	+	.	gene_id "MSTRG.76973"; transcript_id "MSTRG.76973.77"; exon_number "2";
chr17	StringTie	exon	44172046	44172313	1000	+	.	gene_id "MSTRG.76973"; transcript_id "MSTRG.76973.77"; exon_number "3";
chr17	StringTie	exon	44176738	44176940	1000	+	.	gene_id "MSTRG.76973"; transcript_id "MSTRG.76973.77"; exon_number "4";
chr17	StringTie	exon	44177609	44177722	1000	+	.	gene_id "MSTRG.76973"; transcript_id "MSTRG.76973.77"; exon_number "5";
chr17	StringTie	exon	44178205	44179366	1000	+	.	gene_id "MSTRG.76973"; transcript_id "MSTRG.76973.77"; exon_number "6";
chr17	StringTie	transcript	44170439	44191807	1000	+	.	gene_id "MSTRG.76973"; transcript_id "MSTRG.76973.78";
chr17	StringTie	exon	44170439	44171090	1000	+	.	gene_id "MSTRG.76973"; transcript_id "MSTRG.76973.78"; exon_number "1";
chr17	StringTie	exon	44172046	44172313	1000	+	.	gene_id "MSTRG.76973"; transcript_id "MSTRG.76973.78"; exon_number "2";
chr17	StringTie	exon	44176738	44177722	1000	+	.	gene_id "MSTRG.76973"; transcript_id "MSTRG.76973.78"; exon_number "3";
chr17	StringTie	exon	44178205	44180504	1000	+	.	gene_id "MSTRG.76973"; transcript_id "MSTRG.76973.78"; exon_number "4";
chr17	StringTie	exon	44186935	44187743	1000	+	.	gene_id "MSTRG.76973"; transcript_id "MSTRG.76973.78"; exon_number "5";
chr17	StringTie	exon	44187907	44188009	1000	+	.	gene_id "MSTRG.76973"; transcript_id "MSTRG.76973.78"; exon_number "6";
chr17	StringTie	exon	44189022	44189588	1000	+	.	gene_id "MSTRG.76973"; transcript_id "MSTRG.76973.78"; exon_number "7";
chr17	StringTie	exon	44190501	44191807	1000	+	.	gene_id "MSTRG.76973"; transcript_id "MSTRG.76973.78"; exon_number "8";
chr17	StringTie	transcript	44170447	44191808	1000	+	.	gene_id "MSTRG.76973"; transcript_id "MSTRG.76973.79";
chr17	StringTie	exon	44170447	44170537	1000	+	.	gene_id "MSTRG.76973"; transcript_id "MSTRG.76973.79"; exon_number "1";
chr17	StringTie	exon	44170847	44171090	1000	+	.	gene_id "MSTRG.76973"; transcript_id "MSTRG.76973.79"; exon_number "2";
chr17	StringTie	exon	44172046	44172313	1000	+	.	gene_id "MSTRG.76973"; transcript_id "MSTRG.76973.79"; exon_number "3";
chr17	StringTie	exon	44176738	44177230	1000	+	.	gene_id "MSTRG.76973"; transcript_id "MSTRG.76973.79"; exon_number "4";
chr17	StringTie	exon	44177609	44180504	1000	+	.	gene_id "MSTRG.76973"; transcript_id "MSTRG.76973.79"; exon_number "5";
chr17	StringTie	exon	44186907	44187743	1000	+	.	gene_id "MSTRG.76973"; transcript_id "MSTRG.76973.79"; exon_number "6";
chr17	StringTie	exon	44187907	44188009	1000	+	.	gene_id "MSTRG.76973"; transcript_id "MSTRG.76973.79"; exon_number "7";
chr17	StringTie	exon	44189022	44189588	1000	+	.	gene_id "MSTRG.76973"; transcript_id "MSTRG.76973.79"; exon_number "8";
chr17	StringTie	exon	44190501	44191808	1000	+	.	gene_id "MSTRG.76973"; transcript_id "MSTRG.76973.79"; exon_number "9";
chr17	StringTie	transcript	44141851	44191831	1000	+	.	gene_id "MSTRG.76973"; transcript_id "MSTRG.76973.8";
chr17	StringTie	exon	44141851	44142145	1000	+	.	gene_id "MSTRG.76973"; transcript_id "MSTRG.76973.8"; exon_number "1";
chr17	StringTie	exon	44145203	44145253	1000	+	.	gene_id "MSTRG.76973"; transcript_id "MSTRG.76973.8"; exon_number "2";
chr17	StringTie	exon	44147858	44149027	1000	+	.	gene_id "MSTRG.76973"; transcript_id "MSTRG.76973.8"; exon_number "3";
chr17	StringTie	exon	44150961	44151044	1000	+	.	gene_id "MSTRG.76973"; transcript_id "MSTRG.76973.8"; exon_number "4";
chr17	StringTie	exon	44152637	44152777	1000	+	.	gene_id "MSTRG.76973"; transcript_id "MSTRG.76973.8"; exon_number "5";
chr17	StringTie	exon	44154556	44154664	1000	+	.	gene_id "MSTRG.76973"; transcript_id "MSTRG.76973.8"; exon_number "6";
chr17	StringTie	exon	44154853	44154938	1000	+	.	gene_id "MSTRG.76973"; transcript_id "MSTRG.76973.8"; exon_number "7";
chr17	StringTie	exon	44155286	44155411	1000	+	.	gene_id "MSTRG.76973"; transcript_id "MSTRG.76973.8"; exon_number "8";
chr17	StringTie	exon	44157833	44157941	1000	+	.	gene_id "MSTRG.76973"; transcript_id "MSTRG.76973.8"; exon_number "9";
chr17	StringTie	exon	44161871	44162431	1000	+	.	gene_id "MSTRG.76973"; transcript_id "MSTRG.76973.8"; exon_number "10";
chr17	StringTie	exon	44170850	44171090	1000	+	.	gene_id "MSTRG.76973"; transcript_id "MSTRG.76973.8"; exon_number "11";
chr17	StringTie	exon	44172046	44172313	1000	+	.	gene_id "MSTRG.76973"; transcript_id "MSTRG.76973.8"; exon_number "12";
chr17	StringTie	exon	44176738	44177722	1000	+	.	gene_id "MSTRG.76973"; transcript_id "MSTRG.76973.8"; exon_number "13";
chr17	StringTie	exon	44178205	44180504	1000	+	.	gene_id "MSTRG.76973"; transcript_id "MSTRG.76973.8"; exon_number "14";
chr17	StringTie	exon	44186907	44187431	1000	+	.	gene_id "MSTRG.76973"; transcript_id "MSTRG.76973.8"; exon_number "15";
chr17	StringTie	exon	44189022	44189588	1000	+	.	gene_id "MSTRG.76973"; transcript_id "MSTRG.76973.8"; exon_number "16";
chr17	StringTie	exon	44190501	44190886	1000	+	.	gene_id "MSTRG.76973"; transcript_id "MSTRG.76973.8"; exon_number "17";
chr17	StringTie	exon	44191106	44191831	1000	+	.	gene_id "MSTRG.76973"; transcript_id "MSTRG.76973.8"; exon_number "18";
chr17	StringTie	transcript	44170447	44179357	1000	+	.	gene_id "MSTRG.76973"; transcript_id "MSTRG.76973.80";
chr17	StringTie	exon	44170447	44170537	1000	+	.	gene_id "MSTRG.76973"; transcript_id "MSTRG.76973.80"; exon_number "1";
chr17	StringTie	exon	44170847	44171090	1000	+	.	gene_id "MSTRG.76973"; transcript_id "MSTRG.76973.80"; exon_number "2";
chr17	StringTie	exon	44172046	44172313	1000	+	.	gene_id "MSTRG.76973"; transcript_id "MSTRG.76973.80"; exon_number "3";
chr17	StringTie	exon	44176738	44177692	1000	+	.	gene_id "MSTRG.76973"; transcript_id "MSTRG.76973.80"; exon_number "4";
chr17	StringTie	exon	44177769	44179357	1000	+	.	gene_id "MSTRG.76973"; transcript_id "MSTRG.76973.80"; exon_number "5";
chr17	StringTie	transcript	44170615	44191807	1000	+	.	gene_id "MSTRG.76973"; transcript_id "MSTRG.76973.82";
chr17	StringTie	exon	44170615	44171090	1000	+	.	gene_id "MSTRG.76973"; transcript_id "MSTRG.76973.82"; exon_number "1";
chr17	StringTie	exon	44171834	44171907	1000	+	.	gene_id "MSTRG.76973"; transcript_id "MSTRG.76973.82"; exon_number "2";
chr17	StringTie	exon	44172046	44172313	1000	+	.	gene_id "MSTRG.76973"; transcript_id "MSTRG.76973.82"; exon_number "3";
chr17	StringTie	exon	44176738	44177230	1000	+	.	gene_id "MSTRG.76973"; transcript_id "MSTRG.76973.82"; exon_number "4";
chr17	StringTie	exon	44177609	44177722	1000	+	.	gene_id "MSTRG.76973"; transcript_id "MSTRG.76973.82"; exon_number "5";
chr17	StringTie	exon	44178205	44178413	1000	+	.	gene_id "MSTRG.76973"; transcript_id "MSTRG.76973.82"; exon_number "6";
chr17	StringTie	exon	44186907	44187743	1000	+	.	gene_id "MSTRG.76973"; transcript_id "MSTRG.76973.82"; exon_number "7";
chr17	StringTie	exon	44187907	44188009	1000	+	.	gene_id "MSTRG.76973"; transcript_id "MSTRG.76973.82"; exon_number "8";
chr17	StringTie	exon	44188935	44189588	1000	+	.	gene_id "MSTRG.76973"; transcript_id "MSTRG.76973.82"; exon_number "9";
chr17	StringTie	exon	44190501	44191807	1000	+	.	gene_id "MSTRG.76973"; transcript_id "MSTRG.76973.82"; exon_number "10";
chr17	StringTie	transcript	44175986	44179757	1000	+	.	gene_id "MSTRG.76973"; transcript_id "MSTRG.76973.85";
chr17	StringTie	exon	44175986	44176117	1000	+	.	gene_id "MSTRG.76973"; transcript_id "MSTRG.76973.85"; exon_number "1";
chr17	StringTie	exon	44176443	44176629	1000	+	.	gene_id "MSTRG.76973"; transcript_id "MSTRG.76973.85"; exon_number "2";
chr17	StringTie	exon	44176738	44177722	1000	+	.	gene_id "MSTRG.76973"; transcript_id "MSTRG.76973.85"; exon_number "3";
chr17	StringTie	exon	44178205	44179757	1000	+	.	gene_id "MSTRG.76973"; transcript_id "MSTRG.76973.85"; exon_number "4";
chr17	StringTie	transcript	44176119	44194457	1000	+	.	gene_id "MSTRG.76973"; transcript_id "MSTRG.76973.86";
chr17	StringTie	exon	44176119	44176255	1000	+	.	gene_id "MSTRG.76973"; transcript_id "MSTRG.76973.86"; exon_number "1";
chr17	StringTie	exon	44176443	44176737	1000	+	.	gene_id "MSTRG.76973"; transcript_id "MSTRG.76973.86"; exon_number "2";
chr17	StringTie	exon	44177231	44177722	1000	+	.	gene_id "MSTRG.76973"; transcript_id "MSTRG.76973.86"; exon_number "3";
chr17	StringTie	exon	44178205	44180464	1000	+	.	gene_id "MSTRG.76973"; transcript_id "MSTRG.76973.86"; exon_number "4";
chr17	StringTie	exon	44186907	44187109	1000	+	.	gene_id "MSTRG.76973"; transcript_id "MSTRG.76973.86"; exon_number "5";
chr17	StringTie	exon	44187676	44187743	1000	+	.	gene_id "MSTRG.76973"; transcript_id "MSTRG.76973.86"; exon_number "6";
chr17	StringTie	exon	44187907	44188009	1000	+	.	gene_id "MSTRG.76973"; transcript_id "MSTRG.76973.86"; exon_number "7";
chr17	StringTie	exon	44188935	44189588	1000	+	.	gene_id "MSTRG.76973"; transcript_id "MSTRG.76973.86"; exon_number "8";
chr17	StringTie	exon	44190501	44193500	1000	+	.	gene_id "MSTRG.76973"; transcript_id "MSTRG.76973.86"; exon_number "9";
chr17	StringTie	exon	44193570	44194457	1000	+	.	gene_id "MSTRG.76973"; transcript_id "MSTRG.76973.86"; exon_number "10";
chr17	StringTie	transcript	44176733	44181601	1000	+	.	gene_id "MSTRG.76973"; transcript_id "MSTRG.76973.87";
chr17	StringTie	exon	44176733	44177722	1000	+	.	gene_id "MSTRG.76973"; transcript_id "MSTRG.76973.87"; exon_number "1";
chr17	StringTie	exon	44178205	44180271	1000	+	.	gene_id "MSTRG.76973"; transcript_id "MSTRG.76973.87"; exon_number "2";
chr17	StringTie	exon	44180388	44181601	1000	+	.	gene_id "MSTRG.76973"; transcript_id "MSTRG.76973.87"; exon_number "3";
chr17	StringTie	transcript	44176733	44191808	1000	+	.	gene_id "MSTRG.76973"; transcript_id "MSTRG.76973.88";
chr17	StringTie	exon	44176733	44177722	1000	+	.	gene_id "MSTRG.76973"; transcript_id "MSTRG.76973.88"; exon_number "1";
chr17	StringTie	exon	44178205	44178413	1000	+	.	gene_id "MSTRG.76973"; transcript_id "MSTRG.76973.88"; exon_number "2";
chr17	StringTie	exon	44186921	44187743	1000	+	.	gene_id "MSTRG.76973"; transcript_id "MSTRG.76973.88"; exon_number "3";
chr17	StringTie	exon	44187907	44188009	1000	+	.	gene_id "MSTRG.76973"; transcript_id "MSTRG.76973.88"; exon_number "4";
chr17	StringTie	exon	44188935	44189588	1000	+	.	gene_id "MSTRG.76973"; transcript_id "MSTRG.76973.88"; exon_number "5";
chr17	StringTie	exon	44190501	44191808	1000	+	.	gene_id "MSTRG.76973"; transcript_id "MSTRG.76973.88"; exon_number "6";
chr17	StringTie	transcript	44176733	44191808	1000	+	.	gene_id "MSTRG.76973"; transcript_id "MSTRG.76973.89";
chr17	StringTie	exon	44176733	44177722	1000	+	.	gene_id "MSTRG.76973"; transcript_id "MSTRG.76973.89"; exon_number "1";
chr17	StringTie	exon	44178205	44178413	1000	+	.	gene_id "MSTRG.76973"; transcript_id "MSTRG.76973.89"; exon_number "2";
chr17	StringTie	exon	44186921	44187743	1000	+	.	gene_id "MSTRG.76973"; transcript_id "MSTRG.76973.89"; exon_number "3";
chr17	StringTie	exon	44187907	44188009	1000	+	.	gene_id "MSTRG.76973"; transcript_id "MSTRG.76973.89"; exon_number "4";
chr17	StringTie	exon	44189022	44189588	1000	+	.	gene_id "MSTRG.76973"; transcript_id "MSTRG.76973.89"; exon_number "5";
chr17	StringTie	exon	44190501	44191808	1000	+	.	gene_id "MSTRG.76973"; transcript_id "MSTRG.76973.89"; exon_number "6";
chr17	StringTie	transcript	44141856	44162633	1000	+	.	gene_id "MSTRG.76973"; transcript_id "MSTRG.76973.9";
chr17	StringTie	exon	44141856	44142772	1000	+	.	gene_id "MSTRG.76973"; transcript_id "MSTRG.76973.9"; exon_number "1";
chr17	StringTie	exon	44145203	44145253	1000	+	.	gene_id "MSTRG.76973"; transcript_id "MSTRG.76973.9"; exon_number "2";
chr17	StringTie	exon	44147858	44149027	1000	+	.	gene_id "MSTRG.76973"; transcript_id "MSTRG.76973.9"; exon_number "3";
chr17	StringTie	exon	44150964	44151044	1000	+	.	gene_id "MSTRG.76973"; transcript_id "MSTRG.76973.9"; exon_number "4";
chr17	StringTie	exon	44152637	44152777	1000	+	.	gene_id "MSTRG.76973"; transcript_id "MSTRG.76973.9"; exon_number "5";
chr17	StringTie	exon	44154556	44154664	1000	+	.	gene_id "MSTRG.76973"; transcript_id "MSTRG.76973.9"; exon_number "6";
chr17	StringTie	exon	44154749	44154938	1000	+	.	gene_id "MSTRG.76973"; transcript_id "MSTRG.76973.9"; exon_number "7";
chr17	StringTie	exon	44155286	44155411	1000	+	.	gene_id "MSTRG.76973"; transcript_id "MSTRG.76973.9"; exon_number "8";
chr17	StringTie	exon	44157833	44157941	1000	+	.	gene_id "MSTRG.76973"; transcript_id "MSTRG.76973.9"; exon_number "9";
chr17	StringTie	exon	44161871	44162633	1000	+	.	gene_id "MSTRG.76973"; transcript_id "MSTRG.76973.9"; exon_number "10";
chr17	StringTie	transcript	44176898	44191808	1000	+	.	gene_id "MSTRG.76973"; transcript_id "MSTRG.76973.90";
chr17	StringTie	exon	44176898	44177698	1000	+	.	gene_id "MSTRG.76973"; transcript_id "MSTRG.76973.90"; exon_number "1";
chr17	StringTie	exon	44177799	44180387	1000	+	.	gene_id "MSTRG.76973"; transcript_id "MSTRG.76973.90"; exon_number "2";
chr17	StringTie	exon	44186907	44187743	1000	+	.	gene_id "MSTRG.76973"; transcript_id "MSTRG.76973.90"; exon_number "3";
chr17	StringTie	exon	44189022	44189588	1000	+	.	gene_id "MSTRG.76973"; transcript_id "MSTRG.76973.90"; exon_number "4";
chr17	StringTie	exon	44190501	44191808	1000	+	.	gene_id "MSTRG.76973"; transcript_id "MSTRG.76973.90"; exon_number "5";
chr17	StringTie	transcript	44177799	44194457	1000	+	.	gene_id "MSTRG.76973"; transcript_id "MSTRG.76973.91";
chr17	StringTie	exon	44177799	44178108	1000	+	.	gene_id "MSTRG.76973"; transcript_id "MSTRG.76973.91"; exon_number "1";
chr17	StringTie	exon	44178160	44180504	1000	+	.	gene_id "MSTRG.76973"; transcript_id "MSTRG.76973.91"; exon_number "2";
chr17	StringTie	exon	44186907	44187431	1000	+	.	gene_id "MSTRG.76973"; transcript_id "MSTRG.76973.91"; exon_number "3";
chr17	StringTie	exon	44189022	44189588	1000	+	.	gene_id "MSTRG.76973"; transcript_id "MSTRG.76973.91"; exon_number "4";
chr17	StringTie	exon	44190501	44193500	1000	+	.	gene_id "MSTRG.76973"; transcript_id "MSTRG.76973.91"; exon_number "5";
chr17	StringTie	exon	44193570	44194457	1000	+	.	gene_id "MSTRG.76973"; transcript_id "MSTRG.76973.91"; exon_number "6";
chr17	StringTie	transcript	44180011	44191879	1000	+	.	gene_id "MSTRG.76973"; transcript_id "MSTRG.76973.92";
chr17	StringTie	exon	44180011	44180504	1000	+	.	gene_id "MSTRG.76973"; transcript_id "MSTRG.76973.92"; exon_number "1";
chr17	StringTie	exon	44186890	44187109	1000	+	.	gene_id "MSTRG.76973"; transcript_id "MSTRG.76973.92"; exon_number "2";
chr17	StringTie	exon	44187676	44187743	1000	+	.	gene_id "MSTRG.76973"; transcript_id "MSTRG.76973.92"; exon_number "3";
chr17	StringTie	exon	44187907	44188009	1000	+	.	gene_id "MSTRG.76973"; transcript_id "MSTRG.76973.92"; exon_number "4";
chr17	StringTie	exon	44189022	44189588	1000	+	.	gene_id "MSTRG.76973"; transcript_id "MSTRG.76973.92"; exon_number "5";
chr17	StringTie	exon	44190501	44191879	1000	+	.	gene_id "MSTRG.76973"; transcript_id "MSTRG.76973.92"; exon_number "6";
chr17	StringTie	transcript	44180017	44194104	1000	+	.	gene_id "MSTRG.76973"; transcript_id "MSTRG.76973.93";
chr17	StringTie	exon	44180017	44180191	1000	+	.	gene_id "MSTRG.76973"; transcript_id "MSTRG.76973.93"; exon_number "1";
chr17	StringTie	exon	44180388	44180504	1000	+	.	gene_id "MSTRG.76973"; transcript_id "MSTRG.76973.93"; exon_number "2";
chr17	StringTie	exon	44186890	44187431	1000	+	.	gene_id "MSTRG.76973"; transcript_id "MSTRG.76973.93"; exon_number "3";
chr17	StringTie	exon	44189022	44189588	1000	+	.	gene_id "MSTRG.76973"; transcript_id "MSTRG.76973.93"; exon_number "4";
chr17	StringTie	exon	44190501	44192042	1000	+	.	gene_id "MSTRG.76973"; transcript_id "MSTRG.76973.93"; exon_number "5";
chr17	StringTie	exon	44192416	44192532	1000	+	.	gene_id "MSTRG.76973"; transcript_id "MSTRG.76973.93"; exon_number "6";
chr17	StringTie	exon	44192609	44192950	1000	+	.	gene_id "MSTRG.76973"; transcript_id "MSTRG.76973.93"; exon_number "7";
chr17	StringTie	exon	44193034	44193341	1000	+	.	gene_id "MSTRG.76973"; transcript_id "MSTRG.76973.93"; exon_number "8";
chr17	StringTie	exon	44193624	44193835	1000	+	.	gene_id "MSTRG.76973"; transcript_id "MSTRG.76973.93"; exon_number "9";
chr17	StringTie	exon	44193957	44194104	1000	+	.	gene_id "MSTRG.76973"; transcript_id "MSTRG.76973.93"; exon_number "10";
chr17	StringTie	transcript	44180017	44191802	1000	+	.	gene_id "MSTRG.76973"; transcript_id "MSTRG.76973.94";
chr17	StringTie	exon	44180017	44180191	1000	+	.	gene_id "MSTRG.76973"; transcript_id "MSTRG.76973.94"; exon_number "1";
chr17	StringTie	exon	44180388	44180504	1000	+	.	gene_id "MSTRG.76973"; transcript_id "MSTRG.76973.94"; exon_number "2";
chr17	StringTie	exon	44186890	44187743	1000	+	.	gene_id "MSTRG.76973"; transcript_id "MSTRG.76973.94"; exon_number "3";
chr17	StringTie	exon	44187907	44188009	1000	+	.	gene_id "MSTRG.76973"; transcript_id "MSTRG.76973.94"; exon_number "4";
chr17	StringTie	exon	44188935	44189588	1000	+	.	gene_id "MSTRG.76973"; transcript_id "MSTRG.76973.94"; exon_number "5";
chr17	StringTie	exon	44190501	44191802	1000	+	.	gene_id "MSTRG.76973"; transcript_id "MSTRG.76973.94"; exon_number "6";
chr17	StringTie	transcript	44180017	44191804	1000	+	.	gene_id "MSTRG.76973"; transcript_id "MSTRG.76973.95";
chr17	StringTie	exon	44180017	44180191	1000	+	.	gene_id "MSTRG.76973"; transcript_id "MSTRG.76973.95"; exon_number "1";
chr17	StringTie	exon	44180388	44180504	1000	+	.	gene_id "MSTRG.76973"; transcript_id "MSTRG.76973.95"; exon_number "2";
chr17	StringTie	exon	44186890	44187109	1000	+	.	gene_id "MSTRG.76973"; transcript_id "MSTRG.76973.95"; exon_number "3";
chr17	StringTie	exon	44187676	44187743	1000	+	.	gene_id "MSTRG.76973"; transcript_id "MSTRG.76973.95"; exon_number "4";
chr17	StringTie	exon	44189022	44189588	1000	+	.	gene_id "MSTRG.76973"; transcript_id "MSTRG.76973.95"; exon_number "5";
chr17	StringTie	exon	44190501	44191804	1000	+	.	gene_id "MSTRG.76973"; transcript_id "MSTRG.76973.95"; exon_number "6";
chr17	StringTie	transcript	44180017	44191802	1000	+	.	gene_id "MSTRG.76973"; transcript_id "MSTRG.76973.96";
chr17	StringTie	exon	44180017	44180191	1000	+	.	gene_id "MSTRG.76973"; transcript_id "MSTRG.76973.96"; exon_number "1";
chr17	StringTie	exon	44180388	44180504	1000	+	.	gene_id "MSTRG.76973"; transcript_id "MSTRG.76973.96"; exon_number "2";
chr17	StringTie	exon	44186890	44187109	1000	+	.	gene_id "MSTRG.76973"; transcript_id "MSTRG.76973.96"; exon_number "3";
chr17	StringTie	exon	44187676	44187743	1000	+	.	gene_id "MSTRG.76973"; transcript_id "MSTRG.76973.96"; exon_number "4";
chr17	StringTie	exon	44187907	44188009	1000	+	.	gene_id "MSTRG.76973"; transcript_id "MSTRG.76973.96"; exon_number "5";
chr17	StringTie	exon	44189022	44189588	1000	+	.	gene_id "MSTRG.76973"; transcript_id "MSTRG.76973.96"; exon_number "6";
chr17	StringTie	exon	44190501	44191802	1000	+	.	gene_id "MSTRG.76973"; transcript_id "MSTRG.76973.96"; exon_number "7";
chr17	StringTie	transcript	44180075	44191807	1000	+	.	gene_id "MSTRG.76973"; transcript_id "MSTRG.76973.97";
chr17	StringTie	exon	44180075	44180464	1000	+	.	gene_id "MSTRG.76973"; transcript_id "MSTRG.76973.97"; exon_number "1";
chr17	StringTie	exon	44186907	44187743	1000	+	.	gene_id "MSTRG.76973"; transcript_id "MSTRG.76973.97"; exon_number "2";
chr17	StringTie	exon	44189022	44189588	1000	+	.	gene_id "MSTRG.76973"; transcript_id "MSTRG.76973.97"; exon_number "3";
chr17	StringTie	exon	44190501	44191807	1000	+	.	gene_id "MSTRG.76973"; transcript_id "MSTRG.76973.97"; exon_number "4";
chr17	StringTie	transcript	44185725	44191808	1000	+	.	gene_id "MSTRG.76973"; transcript_id "MSTRG.76973.98";
chr17	StringTie	exon	44185725	44186009	1000	+	.	gene_id "MSTRG.76973"; transcript_id "MSTRG.76973.98"; exon_number "1";
chr17	StringTie	exon	44186907	44187743	1000	+	.	gene_id "MSTRG.76973"; transcript_id "MSTRG.76973.98"; exon_number "2";
chr17	StringTie	exon	44187907	44188009	1000	+	.	gene_id "MSTRG.76973"; transcript_id "MSTRG.76973.98"; exon_number "3";
chr17	StringTie	exon	44188935	44189588	1000	+	.	gene_id "MSTRG.76973"; transcript_id "MSTRG.76973.98"; exon_number "4";
chr17	StringTie	exon	44190501	44191808	1000	+	.	gene_id "MSTRG.76973"; transcript_id "MSTRG.76973.98"; exon_number "5";
chr17	StringTie	transcript	44185725	44191808	1000	+	.	gene_id "MSTRG.76973"; transcript_id "MSTRG.76973.99";
chr17	StringTie	exon	44185725	44186009	1000	+	.	gene_id "MSTRG.76973"; transcript_id "MSTRG.76973.99"; exon_number "1";
chr17	StringTie	exon	44186907	44187743	1000	+	.	gene_id "MSTRG.76973"; transcript_id "MSTRG.76973.99"; exon_number "2";
chr17	StringTie	exon	44187907	44188009	1000	+	.	gene_id "MSTRG.76973"; transcript_id "MSTRG.76973.99"; exon_number "3";
chr17	StringTie	exon	44189022	44189588	1000	+	.	gene_id "MSTRG.76973"; transcript_id "MSTRG.76973.99"; exon_number "4";
chr17	StringTie	exon	44190501	44191808	1000	+	.	gene_id "MSTRG.76973"; transcript_id "MSTRG.76973.99"; exon_number "5";
chr17	StringTie	transcript	44161925	44162239	1000	-	.	gene_id "MSTRG.76974"; transcript_id "MSTRG.76974.1";
chr17	StringTie	exon	44161925	44162108	1000	-	.	gene_id "MSTRG.76974"; transcript_id "MSTRG.76974.1"; exon_number "1";
chr17	StringTie	exon	44162216	44162239	1000	-	.	gene_id "MSTRG.76974"; transcript_id "MSTRG.76974.1"; exon_number "2";
chr17	StringTie	transcript	44248385	44268141	1000	-	.	gene_id "MSTRG.76975"; transcript_id "ENST00000262418"; gene_name "SLC4A1"; ref_gene_id "ENSG00000004939";
chr17	StringTie	exon	44248385	44250538	1000	-	.	gene_id "MSTRG.76975"; transcript_id "ENST00000262418"; exon_number "1"; gene_name "SLC4A1"; ref_gene_id "ENSG00000004939";
chr17	StringTie	exon	44251159	44251332	1000	-	.	gene_id "MSTRG.76975"; transcript_id "ENST00000262418"; exon_number "2"; gene_name "SLC4A1"; ref_gene_id "ENSG00000004939";
chr17	StringTie	exon	44251419	44251588	1000	-	.	gene_id "MSTRG.76975"; transcript_id "ENST00000262418"; exon_number "3"; gene_name "SLC4A1"; ref_gene_id "ENSG00000004939";
chr17	StringTie	exon	44253118	44253371	1000	-	.	gene_id "MSTRG.76975"; transcript_id "ENST00000262418"; exon_number "4"; gene_name "SLC4A1"; ref_gene_id "ENSG00000004939";
chr17	StringTie	exon	44254496	44254662	1000	-	.	gene_id "MSTRG.76975"; transcript_id "ENST00000262418"; exon_number "5"; gene_name "SLC4A1"; ref_gene_id "ENSG00000004939";
chr17	StringTie	exon	44255207	44255296	1000	-	.	gene_id "MSTRG.76975"; transcript_id "ENST00000262418"; exon_number "6"; gene_name "SLC4A1"; ref_gene_id "ENSG00000004939";
chr17	StringTie	exon	44255673	44255846	1000	-	.	gene_id "MSTRG.76975"; transcript_id "ENST00000262418"; exon_number "7"; gene_name "SLC4A1"; ref_gene_id "ENSG00000004939";
chr17	StringTie	exon	44257350	44257544	1000	-	.	gene_id "MSTRG.76975"; transcript_id "ENST00000262418"; exon_number "8"; gene_name "SLC4A1"; ref_gene_id "ENSG00000004939";
chr17	StringTie	exon	44257659	44257807	1000	-	.	gene_id "MSTRG.76975"; transcript_id "ENST00000262418"; exon_number "9"; gene_name "SLC4A1"; ref_gene_id "ENSG00000004939";
chr17	StringTie	exon	44257986	44258180	1000	-	.	gene_id "MSTRG.76975"; transcript_id "ENST00000262418"; exon_number "10"; gene_name "SLC4A1"; ref_gene_id "ENSG00000004939";
chr17	StringTie	exon	44258413	44258623	1000	-	.	gene_id "MSTRG.76975"; transcript_id "ENST00000262418"; exon_number "11"; gene_name "SLC4A1"; ref_gene_id "ENSG00000004939";
chr17	StringTie	exon	44259163	44259344	1000	-	.	gene_id "MSTRG.76975"; transcript_id "ENST00000262418"; exon_number "12"; gene_name "SLC4A1"; ref_gene_id "ENSG00000004939";
chr17	StringTie	exon	44259497	44259581	1000	-	.	gene_id "MSTRG.76975"; transcript_id "ENST00000262418"; exon_number "13"; gene_name "SLC4A1"; ref_gene_id "ENSG00000004939";
chr17	StringTie	exon	44259809	44259932	1000	-	.	gene_id "MSTRG.76975"; transcript_id "ENST00000262418"; exon_number "14"; gene_name "SLC4A1"; ref_gene_id "ENSG00000004939";
chr17	StringTie	exon	44260404	44260539	1000	-	.	gene_id "MSTRG.76975"; transcript_id "ENST00000262418"; exon_number "15"; gene_name "SLC4A1"; ref_gene_id "ENSG00000004939";
chr17	StringTie	exon	44260635	44260815	1000	-	.	gene_id "MSTRG.76975"; transcript_id "ENST00000262418"; exon_number "16"; gene_name "SLC4A1"; ref_gene_id "ENSG00000004939";
chr17	StringTie	exon	44261575	44261636	1000	-	.	gene_id "MSTRG.76975"; transcript_id "ENST00000262418"; exon_number "17"; gene_name "SLC4A1"; ref_gene_id "ENSG00000004939";
chr17	StringTie	exon	44262636	44262726	1000	-	.	gene_id "MSTRG.76975"; transcript_id "ENST00000262418"; exon_number "18"; gene_name "SLC4A1"; ref_gene_id "ENSG00000004939";
chr17	StringTie	exon	44262852	44262934	1000	-	.	gene_id "MSTRG.76975"; transcript_id "ENST00000262418"; exon_number "19"; gene_name "SLC4A1"; ref_gene_id "ENSG00000004939";
chr17	StringTie	exon	44268054	44268141	1000	-	.	gene_id "MSTRG.76975"; transcript_id "ENST00000262418"; exon_number "20"; gene_name "SLC4A1"; ref_gene_id "ENSG00000004939";
chr17	StringTie	transcript	44248390	44268134	1000	-	.	gene_id "MSTRG.76975"; transcript_id "ENST00000399246"; gene_name "SLC4A1"; ref_gene_id "ENSG00000004939";
chr17	StringTie	exon	44248390	44250538	1000	-	.	gene_id "MSTRG.76975"; transcript_id "ENST00000399246"; exon_number "1"; gene_name "SLC4A1"; ref_gene_id "ENSG00000004939";
chr17	StringTie	exon	44251159	44251332	1000	-	.	gene_id "MSTRG.76975"; transcript_id "ENST00000399246"; exon_number "2"; gene_name "SLC4A1"; ref_gene_id "ENSG00000004939";
chr17	StringTie	exon	44251419	44251588	1000	-	.	gene_id "MSTRG.76975"; transcript_id "ENST00000399246"; exon_number "3"; gene_name "SLC4A1"; ref_gene_id "ENSG00000004939";
chr17	StringTie	exon	44253118	44253371	1000	-	.	gene_id "MSTRG.76975"; transcript_id "ENST00000399246"; exon_number "4"; gene_name "SLC4A1"; ref_gene_id "ENSG00000004939";
chr17	StringTie	exon	44254496	44254662	1000	-	.	gene_id "MSTRG.76975"; transcript_id "ENST00000399246"; exon_number "5"; gene_name "SLC4A1"; ref_gene_id "ENSG00000004939";
chr17	StringTie	exon	44255207	44255221	1000	-	.	gene_id "MSTRG.76975"; transcript_id "ENST00000399246"; exon_number "6"; gene_name "SLC4A1"; ref_gene_id "ENSG00000004939";
chr17	StringTie	exon	44259262	44259344	1000	-	.	gene_id "MSTRG.76975"; transcript_id "ENST00000399246"; exon_number "7"; gene_name "SLC4A1"; ref_gene_id "ENSG00000004939";
chr17	StringTie	exon	44259497	44259581	1000	-	.	gene_id "MSTRG.76975"; transcript_id "ENST00000399246"; exon_number "8"; gene_name "SLC4A1"; ref_gene_id "ENSG00000004939";
chr17	StringTie	exon	44259809	44259932	1000	-	.	gene_id "MSTRG.76975"; transcript_id "ENST00000399246"; exon_number "9"; gene_name "SLC4A1"; ref_gene_id "ENSG00000004939";
chr17	StringTie	exon	44260404	44260539	1000	-	.	gene_id "MSTRG.76975"; transcript_id "ENST00000399246"; exon_number "10"; gene_name "SLC4A1"; ref_gene_id "ENSG00000004939";
chr17	StringTie	exon	44260635	44260815	1000	-	.	gene_id "MSTRG.76975"; transcript_id "ENST00000399246"; exon_number "11"; gene_name "SLC4A1"; ref_gene_id "ENSG00000004939";
chr17	StringTie	exon	44261575	44261636	1000	-	.	gene_id "MSTRG.76975"; transcript_id "ENST00000399246"; exon_number "12"; gene_name "SLC4A1"; ref_gene_id "ENSG00000004939";
chr17	StringTie	exon	44262636	44262726	1000	-	.	gene_id "MSTRG.76975"; transcript_id "ENST00000399246"; exon_number "13"; gene_name "SLC4A1"; ref_gene_id "ENSG00000004939";
chr17	StringTie	exon	44262852	44262934	1000	-	.	gene_id "MSTRG.76975"; transcript_id "ENST00000399246"; exon_number "14"; gene_name "SLC4A1"; ref_gene_id "ENSG00000004939";
chr17	StringTie	exon	44268054	44268134	1000	-	.	gene_id "MSTRG.76975"; transcript_id "ENST00000399246"; exon_number "15"; gene_name "SLC4A1"; ref_gene_id "ENSG00000004939";
chr17	StringTie	transcript	44260404	44262066	1000	-	.	gene_id "MSTRG.76975"; transcript_id "ENST00000471005"; gene_name "SLC4A1"; ref_gene_id "ENSG00000004939";
chr17	StringTie	exon	44260404	44260539	1000	-	.	gene_id "MSTRG.76975"; transcript_id "ENST00000471005"; exon_number "1"; gene_name "SLC4A1"; ref_gene_id "ENSG00000004939";
chr17	StringTie	exon	44260635	44260815	1000	-	.	gene_id "MSTRG.76975"; transcript_id "ENST00000471005"; exon_number "2"; gene_name "SLC4A1"; ref_gene_id "ENSG00000004939";
chr17	StringTie	exon	44261575	44261636	1000	-	.	gene_id "MSTRG.76975"; transcript_id "ENST00000471005"; exon_number "3"; gene_name "SLC4A1"; ref_gene_id "ENSG00000004939";
chr17	StringTie	exon	44262027	44262066	1000	-	.	gene_id "MSTRG.76975"; transcript_id "ENST00000471005"; exon_number "4"; gene_name "SLC4A1"; ref_gene_id "ENSG00000004939";
chr17	StringTie	transcript	44257193	44268124	1000	-	.	gene_id "MSTRG.76975"; transcript_id "ENST00000497360"; gene_name "SLC4A1"; ref_gene_id "ENSG00000004939";
chr17	StringTie	exon	44257193	44257544	1000	-	.	gene_id "MSTRG.76975"; transcript_id "ENST00000497360"; exon_number "1"; gene_name "SLC4A1"; ref_gene_id "ENSG00000004939";
chr17	StringTie	exon	44257659	44257807	1000	-	.	gene_id "MSTRG.76975"; transcript_id "ENST00000497360"; exon_number "2"; gene_name "SLC4A1"; ref_gene_id "ENSG00000004939";
chr17	StringTie	exon	44257986	44258180	1000	-	.	gene_id "MSTRG.76975"; transcript_id "ENST00000497360"; exon_number "3"; gene_name "SLC4A1"; ref_gene_id "ENSG00000004939";
chr17	StringTie	exon	44258413	44258623	1000	-	.	gene_id "MSTRG.76975"; transcript_id "ENST00000497360"; exon_number "4"; gene_name "SLC4A1"; ref_gene_id "ENSG00000004939";
chr17	StringTie	exon	44259163	44259344	1000	-	.	gene_id "MSTRG.76975"; transcript_id "ENST00000497360"; exon_number "5"; gene_name "SLC4A1"; ref_gene_id "ENSG00000004939";
chr17	StringTie	exon	44259497	44259581	1000	-	.	gene_id "MSTRG.76975"; transcript_id "ENST00000497360"; exon_number "6"; gene_name "SLC4A1"; ref_gene_id "ENSG00000004939";
chr17	StringTie	exon	44259809	44259932	1000	-	.	gene_id "MSTRG.76975"; transcript_id "ENST00000497360"; exon_number "7"; gene_name "SLC4A1"; ref_gene_id "ENSG00000004939";
chr17	StringTie	exon	44260404	44260539	1000	-	.	gene_id "MSTRG.76975"; transcript_id "ENST00000497360"; exon_number "8"; gene_name "SLC4A1"; ref_gene_id "ENSG00000004939";
chr17	StringTie	exon	44260635	44260815	1000	-	.	gene_id "MSTRG.76975"; transcript_id "ENST00000497360"; exon_number "9"; gene_name "SLC4A1"; ref_gene_id "ENSG00000004939";
chr17	StringTie	exon	44261575	44261636	1000	-	.	gene_id "MSTRG.76975"; transcript_id "ENST00000497360"; exon_number "10"; gene_name "SLC4A1"; ref_gene_id "ENSG00000004939";
chr17	StringTie	exon	44262636	44262726	1000	-	.	gene_id "MSTRG.76975"; transcript_id "ENST00000497360"; exon_number "11"; gene_name "SLC4A1"; ref_gene_id "ENSG00000004939";
chr17	StringTie	exon	44262852	44262934	1000	-	.	gene_id "MSTRG.76975"; transcript_id "ENST00000497360"; exon_number "12"; gene_name "SLC4A1"; ref_gene_id "ENSG00000004939";
chr17	StringTie	exon	44268054	44268124	1000	-	.	gene_id "MSTRG.76975"; transcript_id "ENST00000497360"; exon_number "13"; gene_name "SLC4A1"; ref_gene_id "ENSG00000004939";
chr17	StringTie	transcript	44260805	44268141	1000	-	.	gene_id "MSTRG.76975"; transcript_id "ENST00000498270"; gene_name "SLC4A1"; ref_gene_id "ENSG00000004939";
chr17	StringTie	exon	44260805	44260815	1000	-	.	gene_id "MSTRG.76975"; transcript_id "ENST00000498270"; exon_number "1"; gene_name "SLC4A1"; ref_gene_id "ENSG00000004939";
chr17	StringTie	exon	44261575	44261636	1000	-	.	gene_id "MSTRG.76975"; transcript_id "ENST00000498270"; exon_number "2"; gene_name "SLC4A1"; ref_gene_id "ENSG00000004939";
chr17	StringTie	exon	44262636	44262934	1000	-	.	gene_id "MSTRG.76975"; transcript_id "ENST00000498270"; exon_number "3"; gene_name "SLC4A1"; ref_gene_id "ENSG00000004939";
chr17	StringTie	exon	44268054	44268141	1000	-	.	gene_id "MSTRG.76975"; transcript_id "ENST00000498270"; exon_number "4"; gene_name "SLC4A1"; ref_gene_id "ENSG00000004939";
chr17	StringTie	transcript	44175973	44186671	1000	-	.	gene_id "MSTRG.76975"; transcript_id "ENST00000585457"; gene_name "ASB16-AS1"; ref_gene_id "ENSG00000267080";
chr17	StringTie	exon	44175973	44177816	1000	-	.	gene_id "MSTRG.76975"; transcript_id "ENST00000585457"; exon_number "1"; gene_name "ASB16-AS1"; ref_gene_id "ENSG00000267080";
chr17	StringTie	exon	44181623	44181720	1000	-	.	gene_id "MSTRG.76975"; transcript_id "ENST00000585457"; exon_number "2"; gene_name "ASB16-AS1"; ref_gene_id "ENSG00000267080";
chr17	StringTie	exon	44182930	44183093	1000	-	.	gene_id "MSTRG.76975"; transcript_id "ENST00000585457"; exon_number "3"; gene_name "ASB16-AS1"; ref_gene_id "ENSG00000267080";
chr17	StringTie	exon	44186565	44186671	1000	-	.	gene_id "MSTRG.76975"; transcript_id "ENST00000585457"; exon_number "4"; gene_name "ASB16-AS1"; ref_gene_id "ENSG00000267080";
chr17	StringTie	transcript	44176255	44186652	1000	-	.	gene_id "MSTRG.76975"; transcript_id "ENST00000588785"; gene_name "ASB16-AS1"; ref_gene_id "ENSG00000267080";
chr17	StringTie	exon	44176255	44176642	1000	-	.	gene_id "MSTRG.76975"; transcript_id "ENST00000588785"; exon_number "1"; gene_name "ASB16-AS1"; ref_gene_id "ENSG00000267080";
chr17	StringTie	exon	44181623	44181720	1000	-	.	gene_id "MSTRG.76975"; transcript_id "ENST00000588785"; exon_number "2"; gene_name "ASB16-AS1"; ref_gene_id "ENSG00000267080";
chr17	StringTie	exon	44186565	44186652	1000	-	.	gene_id "MSTRG.76975"; transcript_id "ENST00000588785"; exon_number "3"; gene_name "ASB16-AS1"; ref_gene_id "ENSG00000267080";
chr17	StringTie	transcript	44176209	44186625	1000	-	.	gene_id "MSTRG.76975"; transcript_id "ENST00000591166"; gene_name "ASB16-AS1"; ref_gene_id "ENSG00000267080";
chr17	StringTie	exon	44176209	44176642	1000	-	.	gene_id "MSTRG.76975"; transcript_id "ENST00000591166"; exon_number "1"; gene_name "ASB16-AS1"; ref_gene_id "ENSG00000267080";
chr17	StringTie	exon	44181623	44181741	1000	-	.	gene_id "MSTRG.76975"; transcript_id "ENST00000591166"; exon_number "2"; gene_name "ASB16-AS1"; ref_gene_id "ENSG00000267080";
chr17	StringTie	exon	44182930	44183069	1000	-	.	gene_id "MSTRG.76975"; transcript_id "ENST00000591166"; exon_number "3"; gene_name "ASB16-AS1"; ref_gene_id "ENSG00000267080";
chr17	StringTie	exon	44186565	44186625	1000	-	.	gene_id "MSTRG.76975"; transcript_id "ENST00000591166"; exon_number "4"; gene_name "ASB16-AS1"; ref_gene_id "ENSG00000267080";
chr17	StringTie	transcript	44177697	44186717	1000	-	.	gene_id "MSTRG.76975"; transcript_id "ENST00000592897"; gene_name "ASB16-AS1"; ref_gene_id "ENSG00000267080";
chr17	StringTie	exon	44177697	44177816	1000	-	.	gene_id "MSTRG.76975"; transcript_id "ENST00000592897"; exon_number "1"; gene_name "ASB16-AS1"; ref_gene_id "ENSG00000267080";
chr17	StringTie	exon	44178184	44178363	1000	-	.	gene_id "MSTRG.76975"; transcript_id "ENST00000592897"; exon_number "2"; gene_name "ASB16-AS1"; ref_gene_id "ENSG00000267080";
chr17	StringTie	exon	44181623	44181720	1000	-	.	gene_id "MSTRG.76975"; transcript_id "ENST00000592897"; exon_number "3"; gene_name "ASB16-AS1"; ref_gene_id "ENSG00000267080";
chr17	StringTie	exon	44186565	44186717	1000	-	.	gene_id "MSTRG.76975"; transcript_id "ENST00000592897"; exon_number "4"; gene_name "ASB16-AS1"; ref_gene_id "ENSG00000267080";
chr17	StringTie	transcript	44175986	44177313	1000	-	.	gene_id "MSTRG.76975"; transcript_id "ENST00000618557"; gene_name "ASB16-AS1"; ref_gene_id "ENSG00000267080";
chr17	StringTie	exon	44175986	44177313	1000	-	.	gene_id "MSTRG.76975"; transcript_id "ENST00000618557"; exon_number "1"; gene_name "ASB16-AS1"; ref_gene_id "ENSG00000267080";
chr17	StringTie	transcript	44248390	44249868	1000	-	.	gene_id "MSTRG.76975"; transcript_id "ENST00000631130"; gene_name "SLC4A1"; ref_gene_id "ENSG00000004939";
chr17	StringTie	exon	44248390	44249381	1000	-	.	gene_id "MSTRG.76975"; transcript_id "ENST00000631130"; exon_number "1"; gene_name "SLC4A1"; ref_gene_id "ENSG00000004939";
chr17	StringTie	exon	44249428	44249868	1000	-	.	gene_id "MSTRG.76975"; transcript_id "ENST00000631130"; exon_number "2"; gene_name "SLC4A1"; ref_gene_id "ENSG00000004939";
chr17	StringTie	transcript	44173156	44186962	1000	-	.	gene_id "MSTRG.76975"; transcript_id "MSTRG.76975.1";
chr17	StringTie	exon	44173156	44178363	1000	-	.	gene_id "MSTRG.76975"; transcript_id "MSTRG.76975.1"; exon_number "1";
chr17	StringTie	exon	44181623	44181720	1000	-	.	gene_id "MSTRG.76975"; transcript_id "MSTRG.76975.1"; exon_number "2";
chr17	StringTie	exon	44182930	44183093	1000	-	.	gene_id "MSTRG.76975"; transcript_id "MSTRG.76975.1"; exon_number "3";
chr17	StringTie	exon	44186565	44186643	1000	-	.	gene_id "MSTRG.76975"; transcript_id "MSTRG.76975.1"; exon_number "4";
chr17	StringTie	exon	44186895	44186962	1000	-	.	gene_id "MSTRG.76975"; transcript_id "MSTRG.76975.1"; exon_number "5";
chr17	StringTie	transcript	44175257	44186784	1000	-	.	gene_id "MSTRG.76975"; transcript_id "MSTRG.76975.10";
chr17	StringTie	exon	44175257	44176753	1000	-	.	gene_id "MSTRG.76975"; transcript_id "MSTRG.76975.10"; exon_number "1";
chr17	StringTie	exon	44176856	44177816	1000	-	.	gene_id "MSTRG.76975"; transcript_id "MSTRG.76975.10"; exon_number "2";
chr17	StringTie	exon	44181623	44181720	1000	-	.	gene_id "MSTRG.76975"; transcript_id "MSTRG.76975.10"; exon_number "3";
chr17	StringTie	exon	44186565	44186784	1000	-	.	gene_id "MSTRG.76975"; transcript_id "MSTRG.76975.10"; exon_number "4";
chr17	StringTie	transcript	44175288	44186992	1000	-	.	gene_id "MSTRG.76975"; transcript_id "MSTRG.76975.11";
chr17	StringTie	exon	44175288	44178518	1000	-	.	gene_id "MSTRG.76975"; transcript_id "MSTRG.76975.11"; exon_number "1";
chr17	StringTie	exon	44186565	44186992	1000	-	.	gene_id "MSTRG.76975"; transcript_id "MSTRG.76975.11"; exon_number "2";
chr17	StringTie	transcript	44175315	44186968	1000	-	.	gene_id "MSTRG.76975"; transcript_id "MSTRG.76975.12";
chr17	StringTie	exon	44175315	44176750	1000	-	.	gene_id "MSTRG.76975"; transcript_id "MSTRG.76975.12"; exon_number "1";
chr17	StringTie	exon	44176856	44177816	1000	-	.	gene_id "MSTRG.76975"; transcript_id "MSTRG.76975.12"; exon_number "2";
chr17	StringTie	exon	44181623	44181720	1000	-	.	gene_id "MSTRG.76975"; transcript_id "MSTRG.76975.12"; exon_number "3";
chr17	StringTie	exon	44182930	44183069	1000	-	.	gene_id "MSTRG.76975"; transcript_id "MSTRG.76975.12"; exon_number "4";
chr17	StringTie	exon	44186565	44186968	1000	-	.	gene_id "MSTRG.76975"; transcript_id "MSTRG.76975.12"; exon_number "5";
chr17	StringTie	transcript	44175352	44186966	1000	-	.	gene_id "MSTRG.76975"; transcript_id "MSTRG.76975.13";
chr17	StringTie	exon	44175352	44180264	1000	-	.	gene_id "MSTRG.76975"; transcript_id "MSTRG.76975.13"; exon_number "1";
chr17	StringTie	exon	44181623	44181741	1000	-	.	gene_id "MSTRG.76975"; transcript_id "MSTRG.76975.13"; exon_number "2";
chr17	StringTie	exon	44182930	44183093	1000	-	.	gene_id "MSTRG.76975"; transcript_id "MSTRG.76975.13"; exon_number "3";
chr17	StringTie	exon	44186565	44186643	1000	-	.	gene_id "MSTRG.76975"; transcript_id "MSTRG.76975.13"; exon_number "4";
chr17	StringTie	exon	44186895	44186966	1000	-	.	gene_id "MSTRG.76975"; transcript_id "MSTRG.76975.13"; exon_number "5";
chr17	StringTie	transcript	44175375	44186993	1000	-	.	gene_id "MSTRG.76975"; transcript_id "MSTRG.76975.14";
chr17	StringTie	exon	44175375	44175398	1000	-	.	gene_id "MSTRG.76975"; transcript_id "MSTRG.76975.14"; exon_number "1";
chr17	StringTie	exon	44182935	44183093	1000	-	.	gene_id "MSTRG.76975"; transcript_id "MSTRG.76975.14"; exon_number "2";
chr17	StringTie	exon	44186565	44186993	1000	-	.	gene_id "MSTRG.76975"; transcript_id "MSTRG.76975.14"; exon_number "3";
chr17	StringTie	transcript	44175393	44187022	1000	-	.	gene_id "MSTRG.76975"; transcript_id "MSTRG.76975.15";
chr17	StringTie	exon	44175393	44177816	1000	-	.	gene_id "MSTRG.76975"; transcript_id "MSTRG.76975.15"; exon_number "1";
chr17	StringTie	exon	44181623	44181720	1000	-	.	gene_id "MSTRG.76975"; transcript_id "MSTRG.76975.15"; exon_number "2";
chr17	StringTie	exon	44182930	44183069	1000	-	.	gene_id "MSTRG.76975"; transcript_id "MSTRG.76975.15"; exon_number "3";
chr17	StringTie	exon	44186565	44187022	1000	-	.	gene_id "MSTRG.76975"; transcript_id "MSTRG.76975.15"; exon_number "4";
chr17	StringTie	transcript	44175435	44186832	1000	-	.	gene_id "MSTRG.76975"; transcript_id "MSTRG.76975.16";
chr17	StringTie	exon	44175435	44177298	1000	-	.	gene_id "MSTRG.76975"; transcript_id "MSTRG.76975.16"; exon_number "1";
chr17	StringTie	exon	44181623	44181720	1000	-	.	gene_id "MSTRG.76975"; transcript_id "MSTRG.76975.16"; exon_number "2";
chr17	StringTie	exon	44182930	44183093	1000	-	.	gene_id "MSTRG.76975"; transcript_id "MSTRG.76975.16"; exon_number "3";
chr17	StringTie	exon	44186565	44186832	1000	-	.	gene_id "MSTRG.76975"; transcript_id "MSTRG.76975.16"; exon_number "4";
chr17	StringTie	transcript	44175457	44186993	1000	-	.	gene_id "MSTRG.76975"; transcript_id "MSTRG.76975.17";
chr17	StringTie	exon	44175457	44177298	1000	-	.	gene_id "MSTRG.76975"; transcript_id "MSTRG.76975.17"; exon_number "1";
chr17	StringTie	exon	44181623	44181720	1000	-	.	gene_id "MSTRG.76975"; transcript_id "MSTRG.76975.17"; exon_number "2";
chr17	StringTie	exon	44186565	44186993	1000	-	.	gene_id "MSTRG.76975"; transcript_id "MSTRG.76975.17"; exon_number "3";
chr17	StringTie	transcript	44175496	44186923	1000	-	.	gene_id "MSTRG.76975"; transcript_id "MSTRG.76975.18";
chr17	StringTie	exon	44175496	44177298	1000	-	.	gene_id "MSTRG.76975"; transcript_id "MSTRG.76975.18"; exon_number "1";
chr17	StringTie	exon	44181623	44183093	1000	-	.	gene_id "MSTRG.76975"; transcript_id "MSTRG.76975.18"; exon_number "2";
chr17	StringTie	exon	44186565	44186643	1000	-	.	gene_id "MSTRG.76975"; transcript_id "MSTRG.76975.18"; exon_number "3";
chr17	StringTie	exon	44186895	44186923	1000	-	.	gene_id "MSTRG.76975"; transcript_id "MSTRG.76975.18"; exon_number "4";
chr17	StringTie	transcript	44175514	44186763	1000	-	.	gene_id "MSTRG.76975"; transcript_id "MSTRG.76975.19";
chr17	StringTie	exon	44175514	44180264	1000	-	.	gene_id "MSTRG.76975"; transcript_id "MSTRG.76975.19"; exon_number "1";
chr17	StringTie	exon	44181623	44181720	1000	-	.	gene_id "MSTRG.76975"; transcript_id "MSTRG.76975.19"; exon_number "2";
chr17	StringTie	exon	44186565	44186763	1000	-	.	gene_id "MSTRG.76975"; transcript_id "MSTRG.76975.19"; exon_number "3";
chr17	StringTie	transcript	44174310	44186948	1000	-	.	gene_id "MSTRG.76975"; transcript_id "MSTRG.76975.2";
chr17	StringTie	exon	44174310	44176642	1000	-	.	gene_id "MSTRG.76975"; transcript_id "MSTRG.76975.2"; exon_number "1";
chr17	StringTie	exon	44181623	44181720	1000	-	.	gene_id "MSTRG.76975"; transcript_id "MSTRG.76975.2"; exon_number "2";
chr17	StringTie	exon	44182930	44183093	1000	-	.	gene_id "MSTRG.76975"; transcript_id "MSTRG.76975.2"; exon_number "3";
chr17	StringTie	exon	44186565	44186948	1000	-	.	gene_id "MSTRG.76975"; transcript_id "MSTRG.76975.2"; exon_number "4";
chr17	StringTie	transcript	44175542	44186766	1000	-	.	gene_id "MSTRG.76975"; transcript_id "MSTRG.76975.20";
chr17	StringTie	exon	44175542	44180264	1000	-	.	gene_id "MSTRG.76975"; transcript_id "MSTRG.76975.20"; exon_number "1";
chr17	StringTie	exon	44181623	44181720	1000	-	.	gene_id "MSTRG.76975"; transcript_id "MSTRG.76975.20"; exon_number "2";
chr17	StringTie	exon	44182930	44183069	1000	-	.	gene_id "MSTRG.76975"; transcript_id "MSTRG.76975.20"; exon_number "3";
chr17	StringTie	exon	44186565	44186766	1000	-	.	gene_id "MSTRG.76975"; transcript_id "MSTRG.76975.20"; exon_number "4";
chr17	StringTie	transcript	44175617	44186857	1000	-	.	gene_id "MSTRG.76975"; transcript_id "MSTRG.76975.21";
chr17	StringTie	exon	44175617	44176753	1000	-	.	gene_id "MSTRG.76975"; transcript_id "MSTRG.76975.21"; exon_number "1";
chr17	StringTie	exon	44181623	44181720	1000	-	.	gene_id "MSTRG.76975"; transcript_id "MSTRG.76975.21"; exon_number "2";
chr17	StringTie	exon	44182930	44183093	1000	-	.	gene_id "MSTRG.76975"; transcript_id "MSTRG.76975.21"; exon_number "3";
chr17	StringTie	exon	44186565	44186857	1000	-	.	gene_id "MSTRG.76975"; transcript_id "MSTRG.76975.21"; exon_number "4";
chr17	StringTie	transcript	44175669	44186790	1000	-	.	gene_id "MSTRG.76975"; transcript_id "MSTRG.76975.22";
chr17	StringTie	exon	44175669	44176750	1000	-	.	gene_id "MSTRG.76975"; transcript_id "MSTRG.76975.22"; exon_number "1";
chr17	StringTie	exon	44176856	44177816	1000	-	.	gene_id "MSTRG.76975"; transcript_id "MSTRG.76975.22"; exon_number "2";
chr17	StringTie	exon	44181623	44181720	1000	-	.	gene_id "MSTRG.76975"; transcript_id "MSTRG.76975.22"; exon_number "3";
chr17	StringTie	exon	44186565	44186790	1000	-	.	gene_id "MSTRG.76975"; transcript_id "MSTRG.76975.22"; exon_number "4";
chr17	StringTie	transcript	44175709	44186968	1000	-	.	gene_id "MSTRG.76975"; transcript_id "MSTRG.76975.23";
chr17	StringTie	exon	44175709	44176750	1000	-	.	gene_id "MSTRG.76975"; transcript_id "MSTRG.76975.23"; exon_number "1";
chr17	StringTie	exon	44176856	44177816	1000	-	.	gene_id "MSTRG.76975"; transcript_id "MSTRG.76975.23"; exon_number "2";
chr17	StringTie	exon	44181623	44181720	1000	-	.	gene_id "MSTRG.76975"; transcript_id "MSTRG.76975.23"; exon_number "3";
chr17	StringTie	exon	44182930	44183093	1000	-	.	gene_id "MSTRG.76975"; transcript_id "MSTRG.76975.23"; exon_number "4";
chr17	StringTie	exon	44186565	44186968	1000	-	.	gene_id "MSTRG.76975"; transcript_id "MSTRG.76975.23"; exon_number "5";
chr17	StringTie	transcript	44175718	44186915	1000	-	.	gene_id "MSTRG.76975"; transcript_id "MSTRG.76975.24";
chr17	StringTie	exon	44175718	44176642	1000	-	.	gene_id "MSTRG.76975"; transcript_id "MSTRG.76975.24"; exon_number "1";
chr17	StringTie	exon	44181623	44181720	1000	-	.	gene_id "MSTRG.76975"; transcript_id "MSTRG.76975.24"; exon_number "2";
chr17	StringTie	exon	44182930	44183069	1000	-	.	gene_id "MSTRG.76975"; transcript_id "MSTRG.76975.24"; exon_number "3";
chr17	StringTie	exon	44186565	44186915	1000	-	.	gene_id "MSTRG.76975"; transcript_id "MSTRG.76975.24"; exon_number "4";
chr17	StringTie	transcript	44175719	44183472	1000	-	.	gene_id "MSTRG.76975"; transcript_id "MSTRG.76975.25";
chr17	StringTie	exon	44175719	44178818	1000	-	.	gene_id "MSTRG.76975"; transcript_id "MSTRG.76975.25"; exon_number "1";
chr17	StringTie	exon	44179017	44180264	1000	-	.	gene_id "MSTRG.76975"; transcript_id "MSTRG.76975.25"; exon_number "2";
chr17	StringTie	exon	44181623	44181720	1000	-	.	gene_id "MSTRG.76975"; transcript_id "MSTRG.76975.25"; exon_number "3";
chr17	StringTie	exon	44182930	44183472	1000	-	.	gene_id "MSTRG.76975"; transcript_id "MSTRG.76975.25"; exon_number "4";
chr17	StringTie	transcript	44175729	44186720	1000	-	.	gene_id "MSTRG.76975"; transcript_id "MSTRG.76975.26";
chr17	StringTie	exon	44175729	44178363	1000	-	.	gene_id "MSTRG.76975"; transcript_id "MSTRG.76975.26"; exon_number "1";
chr17	StringTie	exon	44181623	44181720	1000	-	.	gene_id "MSTRG.76975"; transcript_id "MSTRG.76975.26"; exon_number "2";
chr17	StringTie	exon	44182930	44183069	1000	-	.	gene_id "MSTRG.76975"; transcript_id "MSTRG.76975.26"; exon_number "3";
chr17	StringTie	exon	44186565	44186720	1000	-	.	gene_id "MSTRG.76975"; transcript_id "MSTRG.76975.26"; exon_number "4";
chr17	StringTie	transcript	44175743	44186942	1000	-	.	gene_id "MSTRG.76975"; transcript_id "MSTRG.76975.27";
chr17	StringTie	exon	44175743	44176753	1000	-	.	gene_id "MSTRG.76975"; transcript_id "MSTRG.76975.27"; exon_number "1";
chr17	StringTie	exon	44176856	44177816	1000	-	.	gene_id "MSTRG.76975"; transcript_id "MSTRG.76975.27"; exon_number "2";
chr17	StringTie	exon	44181623	44181720	1000	-	.	gene_id "MSTRG.76975"; transcript_id "MSTRG.76975.27"; exon_number "3";
chr17	StringTie	exon	44182930	44183093	1000	-	.	gene_id "MSTRG.76975"; transcript_id "MSTRG.76975.27"; exon_number "4";
chr17	StringTie	exon	44186565	44186942	1000	-	.	gene_id "MSTRG.76975"; transcript_id "MSTRG.76975.27"; exon_number "5";
chr17	StringTie	transcript	44175813	44186959	1000	-	.	gene_id "MSTRG.76975"; transcript_id "MSTRG.76975.28";
chr17	StringTie	exon	44175813	44176642	1000	-	.	gene_id "MSTRG.76975"; transcript_id "MSTRG.76975.28"; exon_number "1";
chr17	StringTie	exon	44181623	44181720	1000	-	.	gene_id "MSTRG.76975"; transcript_id "MSTRG.76975.28"; exon_number "2";
chr17	StringTie	exon	44182930	44183093	1000	-	.	gene_id "MSTRG.76975"; transcript_id "MSTRG.76975.28"; exon_number "3";
chr17	StringTie	exon	44186565	44186643	1000	-	.	gene_id "MSTRG.76975"; transcript_id "MSTRG.76975.28"; exon_number "4";
chr17	StringTie	exon	44186895	44186959	1000	-	.	gene_id "MSTRG.76975"; transcript_id "MSTRG.76975.28"; exon_number "5";
chr17	StringTie	transcript	44175839	44187003	1000	-	.	gene_id "MSTRG.76975"; transcript_id "MSTRG.76975.29";
chr17	StringTie	exon	44175839	44177816	1000	-	.	gene_id "MSTRG.76975"; transcript_id "MSTRG.76975.29"; exon_number "1";
chr17	StringTie	exon	44181623	44181741	1000	-	.	gene_id "MSTRG.76975"; transcript_id "MSTRG.76975.29"; exon_number "2";
chr17	StringTie	exon	44182930	44183069	1000	-	.	gene_id "MSTRG.76975"; transcript_id "MSTRG.76975.29"; exon_number "3";
chr17	StringTie	exon	44186565	44186643	1000	-	.	gene_id "MSTRG.76975"; transcript_id "MSTRG.76975.29"; exon_number "4";
chr17	StringTie	exon	44186895	44187003	1000	-	.	gene_id "MSTRG.76975"; transcript_id "MSTRG.76975.29"; exon_number "5";
chr17	StringTie	transcript	44174333	44186993	1000	-	.	gene_id "MSTRG.76975"; transcript_id "MSTRG.76975.3";
chr17	StringTie	exon	44174333	44177816	1000	-	.	gene_id "MSTRG.76975"; transcript_id "MSTRG.76975.3"; exon_number "1";
chr17	StringTie	exon	44181623	44181720	1000	-	.	gene_id "MSTRG.76975"; transcript_id "MSTRG.76975.3"; exon_number "2";
chr17	StringTie	exon	44186565	44186993	1000	-	.	gene_id "MSTRG.76975"; transcript_id "MSTRG.76975.3"; exon_number "3";
chr17	StringTie	transcript	44175860	44186866	1000	-	.	gene_id "MSTRG.76975"; transcript_id "MSTRG.76975.30";
chr17	StringTie	exon	44175860	44178363	1000	-	.	gene_id "MSTRG.76975"; transcript_id "MSTRG.76975.30"; exon_number "1";
chr17	StringTie	exon	44181623	44181720	1000	-	.	gene_id "MSTRG.76975"; transcript_id "MSTRG.76975.30"; exon_number "2";
chr17	StringTie	exon	44182930	44183093	1000	-	.	gene_id "MSTRG.76975"; transcript_id "MSTRG.76975.30"; exon_number "3";
chr17	StringTie	exon	44186565	44186643	1000	-	.	gene_id "MSTRG.76975"; transcript_id "MSTRG.76975.30"; exon_number "4";
chr17	StringTie	exon	44186773	44186866	1000	-	.	gene_id "MSTRG.76975"; transcript_id "MSTRG.76975.30"; exon_number "5";
chr17	StringTie	transcript	44175869	44186795	1000	-	.	gene_id "MSTRG.76975"; transcript_id "MSTRG.76975.31";
chr17	StringTie	exon	44175869	44176753	1000	-	.	gene_id "MSTRG.76975"; transcript_id "MSTRG.76975.31"; exon_number "1";
chr17	StringTie	exon	44181623	44181720	1000	-	.	gene_id "MSTRG.76975"; transcript_id "MSTRG.76975.31"; exon_number "2";
chr17	StringTie	exon	44186565	44186795	1000	-	.	gene_id "MSTRG.76975"; transcript_id "MSTRG.76975.31"; exon_number "3";
chr17	StringTie	transcript	44175879	44186816	1000	-	.	gene_id "MSTRG.76975"; transcript_id "MSTRG.76975.32";
chr17	StringTie	exon	44175879	44181431	1000	-	.	gene_id "MSTRG.76975"; transcript_id "MSTRG.76975.32"; exon_number "1";
chr17	StringTie	exon	44181623	44181720	1000	-	.	gene_id "MSTRG.76975"; transcript_id "MSTRG.76975.32"; exon_number "2";
chr17	StringTie	exon	44182930	44183093	1000	-	.	gene_id "MSTRG.76975"; transcript_id "MSTRG.76975.32"; exon_number "3";
chr17	StringTie	exon	44186565	44186816	1000	-	.	gene_id "MSTRG.76975"; transcript_id "MSTRG.76975.32"; exon_number "4";
chr17	StringTie	transcript	44175880	44186718	1000	-	.	gene_id "MSTRG.76975"; transcript_id "MSTRG.76975.33";
chr17	StringTie	exon	44175880	44178363	1000	-	.	gene_id "MSTRG.76975"; transcript_id "MSTRG.76975.33"; exon_number "1";
chr17	StringTie	exon	44181623	44181741	1000	-	.	gene_id "MSTRG.76975"; transcript_id "MSTRG.76975.33"; exon_number "2";
chr17	StringTie	exon	44186565	44186718	1000	-	.	gene_id "MSTRG.76975"; transcript_id "MSTRG.76975.33"; exon_number "3";
chr17	StringTie	transcript	44175882	44186847	1000	-	.	gene_id "MSTRG.76975"; transcript_id "MSTRG.76975.34";
chr17	StringTie	exon	44175882	44177816	1000	-	.	gene_id "MSTRG.76975"; transcript_id "MSTRG.76975.34"; exon_number "1";
chr17	StringTie	exon	44181623	44181741	1000	-	.	gene_id "MSTRG.76975"; transcript_id "MSTRG.76975.34"; exon_number "2";
chr17	StringTie	exon	44186565	44186847	1000	-	.	gene_id "MSTRG.76975"; transcript_id "MSTRG.76975.34"; exon_number "3";
chr17	StringTie	transcript	44175888	44186835	1000	-	.	gene_id "MSTRG.76975"; transcript_id "MSTRG.76975.35";
chr17	StringTie	exon	44175888	44178363	1000	-	.	gene_id "MSTRG.76975"; transcript_id "MSTRG.76975.35"; exon_number "1";
chr17	StringTie	exon	44181623	44183093	1000	-	.	gene_id "MSTRG.76975"; transcript_id "MSTRG.76975.35"; exon_number "2";
chr17	StringTie	exon	44186565	44186643	1000	-	.	gene_id "MSTRG.76975"; transcript_id "MSTRG.76975.35"; exon_number "3";
chr17	StringTie	exon	44186773	44186835	1000	-	.	gene_id "MSTRG.76975"; transcript_id "MSTRG.76975.35"; exon_number "4";
chr17	StringTie	transcript	44175890	44186720	1000	-	.	gene_id "MSTRG.76975"; transcript_id "MSTRG.76975.36";
chr17	StringTie	exon	44175890	44176750	1000	-	.	gene_id "MSTRG.76975"; transcript_id "MSTRG.76975.36"; exon_number "1";
chr17	StringTie	exon	44181623	44181720	1000	-	.	gene_id "MSTRG.76975"; transcript_id "MSTRG.76975.36"; exon_number "2";
chr17	StringTie	exon	44182930	44183093	1000	-	.	gene_id "MSTRG.76975"; transcript_id "MSTRG.76975.36"; exon_number "3";
chr17	StringTie	exon	44186565	44186720	1000	-	.	gene_id "MSTRG.76975"; transcript_id "MSTRG.76975.36"; exon_number "4";
chr17	StringTie	transcript	44175907	44186746	1000	-	.	gene_id "MSTRG.76975"; transcript_id "MSTRG.76975.37";
chr17	StringTie	exon	44175907	44177298	1000	-	.	gene_id "MSTRG.76975"; transcript_id "MSTRG.76975.37"; exon_number "1";
chr17	StringTie	exon	44181623	44181741	1000	-	.	gene_id "MSTRG.76975"; transcript_id "MSTRG.76975.37"; exon_number "2";
chr17	StringTie	exon	44182930	44183093	1000	-	.	gene_id "MSTRG.76975"; transcript_id "MSTRG.76975.37"; exon_number "3";
chr17	StringTie	exon	44186565	44186746	1000	-	.	gene_id "MSTRG.76975"; transcript_id "MSTRG.76975.37"; exon_number "4";
chr17	StringTie	transcript	44175912	44186836	1000	-	.	gene_id "MSTRG.76975"; transcript_id "MSTRG.76975.38";
chr17	StringTie	exon	44175912	44177816	1000	-	.	gene_id "MSTRG.76975"; transcript_id "MSTRG.76975.38"; exon_number "1";
chr17	StringTie	exon	44181623	44181720	1000	-	.	gene_id "MSTRG.76975"; transcript_id "MSTRG.76975.38"; exon_number "2";
chr17	StringTie	exon	44182930	44183093	1000	-	.	gene_id "MSTRG.76975"; transcript_id "MSTRG.76975.38"; exon_number "3";
chr17	StringTie	exon	44186565	44186643	1000	-	.	gene_id "MSTRG.76975"; transcript_id "MSTRG.76975.38"; exon_number "4";
chr17	StringTie	exon	44186773	44186836	1000	-	.	gene_id "MSTRG.76975"; transcript_id "MSTRG.76975.38"; exon_number "5";
chr17	StringTie	transcript	44175913	44186717	1000	-	.	gene_id "MSTRG.76975"; transcript_id "MSTRG.76975.39";
chr17	StringTie	exon	44175913	44179646	1000	-	.	gene_id "MSTRG.76975"; transcript_id "MSTRG.76975.39"; exon_number "1";
chr17	StringTie	exon	44181623	44181720	1000	-	.	gene_id "MSTRG.76975"; transcript_id "MSTRG.76975.39"; exon_number "2";
chr17	StringTie	exon	44182930	44183093	1000	-	.	gene_id "MSTRG.76975"; transcript_id "MSTRG.76975.39"; exon_number "3";
chr17	StringTie	exon	44186565	44186717	1000	-	.	gene_id "MSTRG.76975"; transcript_id "MSTRG.76975.39"; exon_number "4";
chr17	StringTie	transcript	44175129	44186720	1000	-	.	gene_id "MSTRG.76975"; transcript_id "MSTRG.76975.4";
chr17	StringTie	exon	44175129	44178466	1000	-	.	gene_id "MSTRG.76975"; transcript_id "MSTRG.76975.4"; exon_number "1";
chr17	StringTie	exon	44179623	44180264	1000	-	.	gene_id "MSTRG.76975"; transcript_id "MSTRG.76975.4"; exon_number "2";
chr17	StringTie	exon	44181623	44181741	1000	-	.	gene_id "MSTRG.76975"; transcript_id "MSTRG.76975.4"; exon_number "3";
chr17	StringTie	exon	44182930	44183069	1000	-	.	gene_id "MSTRG.76975"; transcript_id "MSTRG.76975.4"; exon_number "4";
chr17	StringTie	exon	44186565	44186720	1000	-	.	gene_id "MSTRG.76975"; transcript_id "MSTRG.76975.4"; exon_number "5";
chr17	StringTie	transcript	44175914	44186731	1000	-	.	gene_id "MSTRG.76975"; transcript_id "MSTRG.76975.40";
chr17	StringTie	exon	44175914	44180264	1000	-	.	gene_id "MSTRG.76975"; transcript_id "MSTRG.76975.40"; exon_number "1";
chr17	StringTie	exon	44181623	44181741	1000	-	.	gene_id "MSTRG.76975"; transcript_id "MSTRG.76975.40"; exon_number "2";
chr17	StringTie	exon	44186565	44186731	1000	-	.	gene_id "MSTRG.76975"; transcript_id "MSTRG.76975.40"; exon_number "3";
chr17	StringTie	transcript	44175916	44186722	1000	-	.	gene_id "MSTRG.76975"; transcript_id "MSTRG.76975.41";
chr17	StringTie	exon	44175916	44176753	1000	-	.	gene_id "MSTRG.76975"; transcript_id "MSTRG.76975.41"; exon_number "1";
chr17	StringTie	exon	44176856	44177816	1000	-	.	gene_id "MSTRG.76975"; transcript_id "MSTRG.76975.41"; exon_number "2";
chr17	StringTie	exon	44181623	44181720	1000	-	.	gene_id "MSTRG.76975"; transcript_id "MSTRG.76975.41"; exon_number "3";
chr17	StringTie	exon	44182930	44183069	1000	-	.	gene_id "MSTRG.76975"; transcript_id "MSTRG.76975.41"; exon_number "4";
chr17	StringTie	exon	44186565	44186722	1000	-	.	gene_id "MSTRG.76975"; transcript_id "MSTRG.76975.41"; exon_number "5";
chr17	StringTie	transcript	44175925	44186751	1000	-	.	gene_id "MSTRG.76975"; transcript_id "MSTRG.76975.42";
chr17	StringTie	exon	44175925	44176750	1000	-	.	gene_id "MSTRG.76975"; transcript_id "MSTRG.76975.42"; exon_number "1";
chr17	StringTie	exon	44176856	44180264	1000	-	.	gene_id "MSTRG.76975"; transcript_id "MSTRG.76975.42"; exon_number "2";
chr17	StringTie	exon	44181623	44183069	1000	-	.	gene_id "MSTRG.76975"; transcript_id "MSTRG.76975.42"; exon_number "3";
chr17	StringTie	exon	44186565	44186751	1000	-	.	gene_id "MSTRG.76975"; transcript_id "MSTRG.76975.42"; exon_number "4";
chr17	StringTie	transcript	44175940	44186993	1000	-	.	gene_id "MSTRG.76975"; transcript_id "MSTRG.76975.43";
chr17	StringTie	exon	44175940	44177298	1000	-	.	gene_id "MSTRG.76975"; transcript_id "MSTRG.76975.43"; exon_number "1";
chr17	StringTie	exon	44181623	44181720	1000	-	.	gene_id "MSTRG.76975"; transcript_id "MSTRG.76975.43"; exon_number "2";
chr17	StringTie	exon	44182930	44183069	1000	-	.	gene_id "MSTRG.76975"; transcript_id "MSTRG.76975.43"; exon_number "3";
chr17	StringTie	exon	44186565	44186643	1000	-	.	gene_id "MSTRG.76975"; transcript_id "MSTRG.76975.43"; exon_number "4";
chr17	StringTie	exon	44186895	44186993	1000	-	.	gene_id "MSTRG.76975"; transcript_id "MSTRG.76975.43"; exon_number "5";
chr17	StringTie	transcript	44175941	44186728	1000	-	.	gene_id "MSTRG.76975"; transcript_id "MSTRG.76975.44";
chr17	StringTie	exon	44175941	44178942	1000	-	.	gene_id "MSTRG.76975"; transcript_id "MSTRG.76975.44"; exon_number "1";
chr17	StringTie	exon	44181623	44181720	1000	-	.	gene_id "MSTRG.76975"; transcript_id "MSTRG.76975.44"; exon_number "2";
chr17	StringTie	exon	44186565	44186728	1000	-	.	gene_id "MSTRG.76975"; transcript_id "MSTRG.76975.44"; exon_number "3";
chr17	StringTie	transcript	44175943	44186717	1000	-	.	gene_id "MSTRG.76975"; transcript_id "MSTRG.76975.45";
chr17	StringTie	exon	44175943	44177298	1000	-	.	gene_id "MSTRG.76975"; transcript_id "MSTRG.76975.45"; exon_number "1";
chr17	StringTie	exon	44177689	44177816	1000	-	.	gene_id "MSTRG.76975"; transcript_id "MSTRG.76975.45"; exon_number "2";
chr17	StringTie	exon	44178184	44178363	1000	-	.	gene_id "MSTRG.76975"; transcript_id "MSTRG.76975.45"; exon_number "3";
chr17	StringTie	exon	44181623	44181720	1000	-	.	gene_id "MSTRG.76975"; transcript_id "MSTRG.76975.45"; exon_number "4";
chr17	StringTie	exon	44186565	44186717	1000	-	.	gene_id "MSTRG.76975"; transcript_id "MSTRG.76975.45"; exon_number "5";
chr17	StringTie	transcript	44175954	44183743	1000	-	.	gene_id "MSTRG.76975"; transcript_id "MSTRG.76975.46";
chr17	StringTie	exon	44175954	44176750	1000	-	.	gene_id "MSTRG.76975"; transcript_id "MSTRG.76975.46"; exon_number "1";
chr17	StringTie	exon	44176856	44179232	1000	-	.	gene_id "MSTRG.76975"; transcript_id "MSTRG.76975.46"; exon_number "2";
chr17	StringTie	exon	44183636	44183743	1000	-	.	gene_id "MSTRG.76975"; transcript_id "MSTRG.76975.46"; exon_number "3";
chr17	StringTie	transcript	44175955	44186734	1000	-	.	gene_id "MSTRG.76975"; transcript_id "MSTRG.76975.47";
chr17	StringTie	exon	44175955	44176753	1000	-	.	gene_id "MSTRG.76975"; transcript_id "MSTRG.76975.47"; exon_number "1";
chr17	StringTie	exon	44176856	44177816	1000	-	.	gene_id "MSTRG.76975"; transcript_id "MSTRG.76975.47"; exon_number "2";
chr17	StringTie	exon	44181623	44183069	1000	-	.	gene_id "MSTRG.76975"; transcript_id "MSTRG.76975.47"; exon_number "3";
chr17	StringTie	exon	44186565	44186734	1000	-	.	gene_id "MSTRG.76975"; transcript_id "MSTRG.76975.47"; exon_number "4";
chr17	StringTie	transcript	44175956	44186712	1000	-	.	gene_id "MSTRG.76975"; transcript_id "MSTRG.76975.48";
chr17	StringTie	exon	44175956	44178363	1000	-	.	gene_id "MSTRG.76975"; transcript_id "MSTRG.76975.48"; exon_number "1";
chr17	StringTie	exon	44181623	44181741	1000	-	.	gene_id "MSTRG.76975"; transcript_id "MSTRG.76975.48"; exon_number "2";
chr17	StringTie	exon	44182930	44183093	1000	-	.	gene_id "MSTRG.76975"; transcript_id "MSTRG.76975.48"; exon_number "3";
chr17	StringTie	exon	44186565	44186712	1000	-	.	gene_id "MSTRG.76975"; transcript_id "MSTRG.76975.48"; exon_number "4";
chr17	StringTie	transcript	44175959	44186718	1000	-	.	gene_id "MSTRG.76975"; transcript_id "MSTRG.76975.49";
chr17	StringTie	exon	44175959	44177816	1000	-	.	gene_id "MSTRG.76975"; transcript_id "MSTRG.76975.49"; exon_number "1";
chr17	StringTie	exon	44186565	44186718	1000	-	.	gene_id "MSTRG.76975"; transcript_id "MSTRG.76975.49"; exon_number "2";
chr17	StringTie	transcript	44175158	44186915	1000	-	.	gene_id "MSTRG.76975"; transcript_id "MSTRG.76975.5";
chr17	StringTie	exon	44175158	44180264	1000	-	.	gene_id "MSTRG.76975"; transcript_id "MSTRG.76975.5"; exon_number "1";
chr17	StringTie	exon	44181623	44181720	1000	-	.	gene_id "MSTRG.76975"; transcript_id "MSTRG.76975.5"; exon_number "2";
chr17	StringTie	exon	44182930	44183093	1000	-	.	gene_id "MSTRG.76975"; transcript_id "MSTRG.76975.5"; exon_number "3";
chr17	StringTie	exon	44186565	44186915	1000	-	.	gene_id "MSTRG.76975"; transcript_id "MSTRG.76975.5"; exon_number "4";
chr17	StringTie	transcript	44175959	44186696	1000	-	.	gene_id "MSTRG.76975"; transcript_id "MSTRG.76975.50";
chr17	StringTie	exon	44175959	44176753	1000	-	.	gene_id "MSTRG.76975"; transcript_id "MSTRG.76975.50"; exon_number "1";
chr17	StringTie	exon	44176856	44177298	1000	-	.	gene_id "MSTRG.76975"; transcript_id "MSTRG.76975.50"; exon_number "2";
chr17	StringTie	exon	44181623	44181720	1000	-	.	gene_id "MSTRG.76975"; transcript_id "MSTRG.76975.50"; exon_number "3";
chr17	StringTie	exon	44182930	44183093	1000	-	.	gene_id "MSTRG.76975"; transcript_id "MSTRG.76975.50"; exon_number "4";
chr17	StringTie	exon	44186565	44186696	1000	-	.	gene_id "MSTRG.76975"; transcript_id "MSTRG.76975.50"; exon_number "5";
chr17	StringTie	transcript	44175965	44186720	1000	-	.	gene_id "MSTRG.76975"; transcript_id "MSTRG.76975.51";
chr17	StringTie	exon	44175965	44176636	1000	-	.	gene_id "MSTRG.76975"; transcript_id "MSTRG.76975.51"; exon_number "1";
chr17	StringTie	exon	44181623	44181720	1000	-	.	gene_id "MSTRG.76975"; transcript_id "MSTRG.76975.51"; exon_number "2";
chr17	StringTie	exon	44186565	44186720	1000	-	.	gene_id "MSTRG.76975"; transcript_id "MSTRG.76975.51"; exon_number "3";
chr17	StringTie	transcript	44175967	44186722	1000	-	.	gene_id "MSTRG.76975"; transcript_id "MSTRG.76975.52";
chr17	StringTie	exon	44175967	44176642	1000	-	.	gene_id "MSTRG.76975"; transcript_id "MSTRG.76975.52"; exon_number "1";
chr17	StringTie	exon	44181623	44181741	1000	-	.	gene_id "MSTRG.76975"; transcript_id "MSTRG.76975.52"; exon_number "2";
chr17	StringTie	exon	44186565	44186722	1000	-	.	gene_id "MSTRG.76975"; transcript_id "MSTRG.76975.52"; exon_number "3";
chr17	StringTie	transcript	44175967	44186741	1000	-	.	gene_id "MSTRG.76975"; transcript_id "MSTRG.76975.53";
chr17	StringTie	exon	44175967	44176750	1000	-	.	gene_id "MSTRG.76975"; transcript_id "MSTRG.76975.53"; exon_number "1";
chr17	StringTie	exon	44176856	44177298	1000	-	.	gene_id "MSTRG.76975"; transcript_id "MSTRG.76975.53"; exon_number "2";
chr17	StringTie	exon	44181623	44183093	1000	-	.	gene_id "MSTRG.76975"; transcript_id "MSTRG.76975.53"; exon_number "3";
chr17	StringTie	exon	44186565	44186741	1000	-	.	gene_id "MSTRG.76975"; transcript_id "MSTRG.76975.53"; exon_number "4";
chr17	StringTie	transcript	44175967	44186697	1000	-	.	gene_id "MSTRG.76975"; transcript_id "MSTRG.76975.54";
chr17	StringTie	exon	44175967	44176750	1000	-	.	gene_id "MSTRG.76975"; transcript_id "MSTRG.76975.54"; exon_number "1";
chr17	StringTie	exon	44181623	44181720	1000	-	.	gene_id "MSTRG.76975"; transcript_id "MSTRG.76975.54"; exon_number "2";
chr17	StringTie	exon	44182930	44183069	1000	-	.	gene_id "MSTRG.76975"; transcript_id "MSTRG.76975.54"; exon_number "3";
chr17	StringTie	exon	44186565	44186697	1000	-	.	gene_id "MSTRG.76975"; transcript_id "MSTRG.76975.54"; exon_number "4";
chr17	StringTie	transcript	44175967	44186731	1000	-	.	gene_id "MSTRG.76975"; transcript_id "MSTRG.76975.55";
chr17	StringTie	exon	44175967	44178363	1000	-	.	gene_id "MSTRG.76975"; transcript_id "MSTRG.76975.55"; exon_number "1";
chr17	StringTie	exon	44181623	44181741	1000	-	.	gene_id "MSTRG.76975"; transcript_id "MSTRG.76975.55"; exon_number "2";
chr17	StringTie	exon	44182930	44183069	1000	-	.	gene_id "MSTRG.76975"; transcript_id "MSTRG.76975.55"; exon_number "3";
chr17	StringTie	exon	44186565	44186731	1000	-	.	gene_id "MSTRG.76975"; transcript_id "MSTRG.76975.55"; exon_number "4";
chr17	StringTie	transcript	44175968	44186721	1000	-	.	gene_id "MSTRG.76975"; transcript_id "MSTRG.76975.56";
chr17	StringTie	exon	44175968	44178717	1000	-	.	gene_id "MSTRG.76975"; transcript_id "MSTRG.76975.56"; exon_number "1";
chr17	StringTie	exon	44178771	44180261	1000	-	.	gene_id "MSTRG.76975"; transcript_id "MSTRG.76975.56"; exon_number "2";
chr17	StringTie	exon	44181338	44181431	1000	-	.	gene_id "MSTRG.76975"; transcript_id "MSTRG.76975.56"; exon_number "3";
chr17	StringTie	exon	44181623	44181720	1000	-	.	gene_id "MSTRG.76975"; transcript_id "MSTRG.76975.56"; exon_number "4";
chr17	StringTie	exon	44182930	44183093	1000	-	.	gene_id "MSTRG.76975"; transcript_id "MSTRG.76975.56"; exon_number "5";
chr17	StringTie	exon	44186565	44186721	1000	-	.	gene_id "MSTRG.76975"; transcript_id "MSTRG.76975.56"; exon_number "6";
chr17	StringTie	transcript	44175969	44186760	1000	-	.	gene_id "MSTRG.76975"; transcript_id "MSTRG.76975.57";
chr17	StringTie	exon	44175969	44179049	1000	-	.	gene_id "MSTRG.76975"; transcript_id "MSTRG.76975.57"; exon_number "1";
chr17	StringTie	exon	44183009	44183069	1000	-	.	gene_id "MSTRG.76975"; transcript_id "MSTRG.76975.57"; exon_number "2";
chr17	StringTie	exon	44186565	44186760	1000	-	.	gene_id "MSTRG.76975"; transcript_id "MSTRG.76975.57"; exon_number "3";
chr17	StringTie	transcript	44175973	44186766	1000	-	.	gene_id "MSTRG.76975"; transcript_id "MSTRG.76975.58";
chr17	StringTie	exon	44175973	44178360	1000	-	.	gene_id "MSTRG.76975"; transcript_id "MSTRG.76975.58"; exon_number "1";
chr17	StringTie	exon	44181341	44181431	1000	-	.	gene_id "MSTRG.76975"; transcript_id "MSTRG.76975.58"; exon_number "2";
chr17	StringTie	exon	44181623	44181720	1000	-	.	gene_id "MSTRG.76975"; transcript_id "MSTRG.76975.58"; exon_number "3";
chr17	StringTie	exon	44186565	44186766	1000	-	.	gene_id "MSTRG.76975"; transcript_id "MSTRG.76975.58"; exon_number "4";
chr17	StringTie	transcript	44175973	44186730	1000	-	.	gene_id "MSTRG.76975"; transcript_id "MSTRG.76975.59";
chr17	StringTie	exon	44175973	44176642	1000	-	.	gene_id "MSTRG.76975"; transcript_id "MSTRG.76975.59"; exon_number "1";
chr17	StringTie	exon	44181623	44181741	1000	-	.	gene_id "MSTRG.76975"; transcript_id "MSTRG.76975.59"; exon_number "2";
chr17	StringTie	exon	44182930	44183093	1000	-	.	gene_id "MSTRG.76975"; transcript_id "MSTRG.76975.59"; exon_number "3";
chr17	StringTie	exon	44186565	44186730	1000	-	.	gene_id "MSTRG.76975"; transcript_id "MSTRG.76975.59"; exon_number "4";
chr17	StringTie	transcript	44175213	44186943	1000	-	.	gene_id "MSTRG.76975"; transcript_id "MSTRG.76975.6";
chr17	StringTie	exon	44175213	44178363	1000	-	.	gene_id "MSTRG.76975"; transcript_id "MSTRG.76975.6"; exon_number "1";
chr17	StringTie	exon	44181623	44181720	1000	-	.	gene_id "MSTRG.76975"; transcript_id "MSTRG.76975.6"; exon_number "2";
chr17	StringTie	exon	44186565	44186643	1000	-	.	gene_id "MSTRG.76975"; transcript_id "MSTRG.76975.6"; exon_number "3";
chr17	StringTie	exon	44186895	44186943	1000	-	.	gene_id "MSTRG.76975"; transcript_id "MSTRG.76975.6"; exon_number "4";
chr17	StringTie	transcript	44175974	44183666	1000	-	.	gene_id "MSTRG.76975"; transcript_id "MSTRG.76975.61";
chr17	StringTie	exon	44175974	44178811	1000	-	.	gene_id "MSTRG.76975"; transcript_id "MSTRG.76975.61"; exon_number "1";
chr17	StringTie	exon	44178930	44179232	1000	-	.	gene_id "MSTRG.76975"; transcript_id "MSTRG.76975.61"; exon_number "2";
chr17	StringTie	exon	44183636	44183666	1000	-	.	gene_id "MSTRG.76975"; transcript_id "MSTRG.76975.61"; exon_number "3";
chr17	StringTie	transcript	44175975	44186777	1000	-	.	gene_id "MSTRG.76975"; transcript_id "MSTRG.76975.62";
chr17	StringTie	exon	44175975	44180264	1000	-	.	gene_id "MSTRG.76975"; transcript_id "MSTRG.76975.62"; exon_number "1";
chr17	StringTie	exon	44181623	44181741	1000	-	.	gene_id "MSTRG.76975"; transcript_id "MSTRG.76975.62"; exon_number "2";
chr17	StringTie	exon	44182930	44183069	1000	-	.	gene_id "MSTRG.76975"; transcript_id "MSTRG.76975.62"; exon_number "3";
chr17	StringTie	exon	44186565	44186777	1000	-	.	gene_id "MSTRG.76975"; transcript_id "MSTRG.76975.62"; exon_number "4";
chr17	StringTie	transcript	44175977	44186710	1000	-	.	gene_id "MSTRG.76975"; transcript_id "MSTRG.76975.63";
chr17	StringTie	exon	44175977	44178084	1000	-	.	gene_id "MSTRG.76975"; transcript_id "MSTRG.76975.63"; exon_number "1";
chr17	StringTie	exon	44181623	44181741	1000	-	.	gene_id "MSTRG.76975"; transcript_id "MSTRG.76975.63"; exon_number "2";
chr17	StringTie	exon	44186565	44186710	1000	-	.	gene_id "MSTRG.76975"; transcript_id "MSTRG.76975.63"; exon_number "3";
chr17	StringTie	transcript	44175980	44186772	1000	-	.	gene_id "MSTRG.76975"; transcript_id "MSTRG.76975.64";
chr17	StringTie	exon	44175980	44176750	1000	-	.	gene_id "MSTRG.76975"; transcript_id "MSTRG.76975.64"; exon_number "1";
chr17	StringTie	exon	44181623	44183093	1000	-	.	gene_id "MSTRG.76975"; transcript_id "MSTRG.76975.64"; exon_number "2";
chr17	StringTie	exon	44186466	44186772	1000	-	.	gene_id "MSTRG.76975"; transcript_id "MSTRG.76975.64"; exon_number "3";
chr17	StringTie	transcript	44175986	44186703	1000	-	.	gene_id "MSTRG.76975"; transcript_id "MSTRG.76975.65";
chr17	StringTie	exon	44175986	44176753	1000	-	.	gene_id "MSTRG.76975"; transcript_id "MSTRG.76975.65"; exon_number "1";
chr17	StringTie	exon	44176856	44177816	1000	-	.	gene_id "MSTRG.76975"; transcript_id "MSTRG.76975.65"; exon_number "2";
chr17	StringTie	exon	44181623	44181741	1000	-	.	gene_id "MSTRG.76975"; transcript_id "MSTRG.76975.65"; exon_number "3";
chr17	StringTie	exon	44182930	44183093	1000	-	.	gene_id "MSTRG.76975"; transcript_id "MSTRG.76975.65"; exon_number "4";
chr17	StringTie	exon	44186565	44186703	1000	-	.	gene_id "MSTRG.76975"; transcript_id "MSTRG.76975.65"; exon_number "5";
chr17	StringTie	transcript	44175988	44186718	1000	-	.	gene_id "MSTRG.76975"; transcript_id "MSTRG.76975.67";
chr17	StringTie	exon	44175988	44176944	1000	-	.	gene_id "MSTRG.76975"; transcript_id "MSTRG.76975.67"; exon_number "1";
chr17	StringTie	exon	44181623	44181720	1000	-	.	gene_id "MSTRG.76975"; transcript_id "MSTRG.76975.67"; exon_number "2";
chr17	StringTie	exon	44182930	44183093	1000	-	.	gene_id "MSTRG.76975"; transcript_id "MSTRG.76975.67"; exon_number "3";
chr17	StringTie	exon	44186565	44186718	1000	-	.	gene_id "MSTRG.76975"; transcript_id "MSTRG.76975.67"; exon_number "4";
chr17	StringTie	transcript	44175224	44186996	1000	-	.	gene_id "MSTRG.76975"; transcript_id "MSTRG.76975.7";
chr17	StringTie	exon	44175224	44177816	1000	-	.	gene_id "MSTRG.76975"; transcript_id "MSTRG.76975.7"; exon_number "1";
chr17	StringTie	exon	44181623	44181741	1000	-	.	gene_id "MSTRG.76975"; transcript_id "MSTRG.76975.7"; exon_number "2";
chr17	StringTie	exon	44182930	44183093	1000	-	.	gene_id "MSTRG.76975"; transcript_id "MSTRG.76975.7"; exon_number "3";
chr17	StringTie	exon	44186565	44186643	1000	-	.	gene_id "MSTRG.76975"; transcript_id "MSTRG.76975.7"; exon_number "4";
chr17	StringTie	exon	44186895	44186996	1000	-	.	gene_id "MSTRG.76975"; transcript_id "MSTRG.76975.7"; exon_number "5";
chr17	StringTie	transcript	44179986	44186717	1000	-	.	gene_id "MSTRG.76975"; transcript_id "MSTRG.76975.71";
chr17	StringTie	exon	44179986	44180417	1000	-	.	gene_id "MSTRG.76975"; transcript_id "MSTRG.76975.71"; exon_number "1";
chr17	StringTie	exon	44181623	44183093	1000	-	.	gene_id "MSTRG.76975"; transcript_id "MSTRG.76975.71"; exon_number "2";
chr17	StringTie	exon	44186565	44186717	1000	-	.	gene_id "MSTRG.76975"; transcript_id "MSTRG.76975.71"; exon_number "3";
chr17	StringTie	transcript	44248242	44276750	1000	-	.	gene_id "MSTRG.76975"; transcript_id "MSTRG.76975.72";
chr17	StringTie	exon	44248242	44250538	1000	-	.	gene_id "MSTRG.76975"; transcript_id "MSTRG.76975.72"; exon_number "1";
chr17	StringTie	exon	44251159	44251332	1000	-	.	gene_id "MSTRG.76975"; transcript_id "MSTRG.76975.72"; exon_number "2";
chr17	StringTie	exon	44251419	44251588	1000	-	.	gene_id "MSTRG.76975"; transcript_id "MSTRG.76975.72"; exon_number "3";
chr17	StringTie	exon	44253118	44253371	1000	-	.	gene_id "MSTRG.76975"; transcript_id "MSTRG.76975.72"; exon_number "4";
chr17	StringTie	exon	44254496	44254662	1000	-	.	gene_id "MSTRG.76975"; transcript_id "MSTRG.76975.72"; exon_number "5";
chr17	StringTie	exon	44255207	44255296	1000	-	.	gene_id "MSTRG.76975"; transcript_id "MSTRG.76975.72"; exon_number "6";
chr17	StringTie	exon	44255673	44255846	1000	-	.	gene_id "MSTRG.76975"; transcript_id "MSTRG.76975.72"; exon_number "7";
chr17	StringTie	exon	44257350	44257544	1000	-	.	gene_id "MSTRG.76975"; transcript_id "MSTRG.76975.72"; exon_number "8";
chr17	StringTie	exon	44257659	44257807	1000	-	.	gene_id "MSTRG.76975"; transcript_id "MSTRG.76975.72"; exon_number "9";
chr17	StringTie	exon	44257986	44258180	1000	-	.	gene_id "MSTRG.76975"; transcript_id "MSTRG.76975.72"; exon_number "10";
chr17	StringTie	exon	44258413	44258623	1000	-	.	gene_id "MSTRG.76975"; transcript_id "MSTRG.76975.72"; exon_number "11";
chr17	StringTie	exon	44259163	44259344	1000	-	.	gene_id "MSTRG.76975"; transcript_id "MSTRG.76975.72"; exon_number "12";
chr17	StringTie	exon	44259497	44259581	1000	-	.	gene_id "MSTRG.76975"; transcript_id "MSTRG.76975.72"; exon_number "13";
chr17	StringTie	exon	44259809	44259932	1000	-	.	gene_id "MSTRG.76975"; transcript_id "MSTRG.76975.72"; exon_number "14";
chr17	StringTie	exon	44260404	44260539	1000	-	.	gene_id "MSTRG.76975"; transcript_id "MSTRG.76975.72"; exon_number "15";
chr17	StringTie	exon	44260635	44260815	1000	-	.	gene_id "MSTRG.76975"; transcript_id "MSTRG.76975.72"; exon_number "16";
chr17	StringTie	exon	44261575	44261636	1000	-	.	gene_id "MSTRG.76975"; transcript_id "MSTRG.76975.72"; exon_number "17";
chr17	StringTie	exon	44262027	44262726	1000	-	.	gene_id "MSTRG.76975"; transcript_id "MSTRG.76975.72"; exon_number "18";
chr17	StringTie	exon	44262852	44262934	1000	-	.	gene_id "MSTRG.76975"; transcript_id "MSTRG.76975.72"; exon_number "19";
chr17	StringTie	exon	44273147	44273200	1000	-	.	gene_id "MSTRG.76975"; transcript_id "MSTRG.76975.72"; exon_number "20";
chr17	StringTie	exon	44274072	44276750	1000	-	.	gene_id "MSTRG.76975"; transcript_id "MSTRG.76975.72"; exon_number "21";
chr17	StringTie	transcript	44248251	44275108	1000	-	.	gene_id "MSTRG.76975"; transcript_id "MSTRG.76975.73";
chr17	StringTie	exon	44248251	44250538	1000	-	.	gene_id "MSTRG.76975"; transcript_id "MSTRG.76975.73"; exon_number "1";
chr17	StringTie	exon	44251159	44251332	1000	-	.	gene_id "MSTRG.76975"; transcript_id "MSTRG.76975.73"; exon_number "2";
chr17	StringTie	exon	44251419	44251588	1000	-	.	gene_id "MSTRG.76975"; transcript_id "MSTRG.76975.73"; exon_number "3";
chr17	StringTie	exon	44253118	44253371	1000	-	.	gene_id "MSTRG.76975"; transcript_id "MSTRG.76975.73"; exon_number "4";
chr17	StringTie	exon	44254496	44254662	1000	-	.	gene_id "MSTRG.76975"; transcript_id "MSTRG.76975.73"; exon_number "5";
chr17	StringTie	exon	44255207	44255296	1000	-	.	gene_id "MSTRG.76975"; transcript_id "MSTRG.76975.73"; exon_number "6";
chr17	StringTie	exon	44255673	44255846	1000	-	.	gene_id "MSTRG.76975"; transcript_id "MSTRG.76975.73"; exon_number "7";
chr17	StringTie	exon	44257350	44257544	1000	-	.	gene_id "MSTRG.76975"; transcript_id "MSTRG.76975.73"; exon_number "8";
chr17	StringTie	exon	44257659	44257807	1000	-	.	gene_id "MSTRG.76975"; transcript_id "MSTRG.76975.73"; exon_number "9";
chr17	StringTie	exon	44257986	44258180	1000	-	.	gene_id "MSTRG.76975"; transcript_id "MSTRG.76975.73"; exon_number "10";
chr17	StringTie	exon	44258413	44258623	1000	-	.	gene_id "MSTRG.76975"; transcript_id "MSTRG.76975.73"; exon_number "11";
chr17	StringTie	exon	44259163	44259344	1000	-	.	gene_id "MSTRG.76975"; transcript_id "MSTRG.76975.73"; exon_number "12";
chr17	StringTie	exon	44259497	44259581	1000	-	.	gene_id "MSTRG.76975"; transcript_id "MSTRG.76975.73"; exon_number "13";
chr17	StringTie	exon	44259809	44259932	1000	-	.	gene_id "MSTRG.76975"; transcript_id "MSTRG.76975.73"; exon_number "14";
chr17	StringTie	exon	44260404	44260539	1000	-	.	gene_id "MSTRG.76975"; transcript_id "MSTRG.76975.73"; exon_number "15";
chr17	StringTie	exon	44260635	44260815	1000	-	.	gene_id "MSTRG.76975"; transcript_id "MSTRG.76975.73"; exon_number "16";
chr17	StringTie	exon	44261575	44261636	1000	-	.	gene_id "MSTRG.76975"; transcript_id "MSTRG.76975.73"; exon_number "17";
chr17	StringTie	exon	44262031	44262934	1000	-	.	gene_id "MSTRG.76975"; transcript_id "MSTRG.76975.73"; exon_number "18";
chr17	StringTie	exon	44273147	44273200	1000	-	.	gene_id "MSTRG.76975"; transcript_id "MSTRG.76975.73"; exon_number "19";
chr17	StringTie	exon	44274072	44275108	1000	-	.	gene_id "MSTRG.76975"; transcript_id "MSTRG.76975.73"; exon_number "20";
chr17	StringTie	transcript	44248251	44274404	1000	-	.	gene_id "MSTRG.76975"; transcript_id "MSTRG.76975.74";
chr17	StringTie	exon	44248251	44250538	1000	-	.	gene_id "MSTRG.76975"; transcript_id "MSTRG.76975.74"; exon_number "1";
chr17	StringTie	exon	44251163	44251332	1000	-	.	gene_id "MSTRG.76975"; transcript_id "MSTRG.76975.74"; exon_number "2";
chr17	StringTie	exon	44251419	44251588	1000	-	.	gene_id "MSTRG.76975"; transcript_id "MSTRG.76975.74"; exon_number "3";
chr17	StringTie	exon	44253118	44253371	1000	-	.	gene_id "MSTRG.76975"; transcript_id "MSTRG.76975.74"; exon_number "4";
chr17	StringTie	exon	44254496	44254662	1000	-	.	gene_id "MSTRG.76975"; transcript_id "MSTRG.76975.74"; exon_number "5";
chr17	StringTie	exon	44255207	44255296	1000	-	.	gene_id "MSTRG.76975"; transcript_id "MSTRG.76975.74"; exon_number "6";
chr17	StringTie	exon	44255673	44255846	1000	-	.	gene_id "MSTRG.76975"; transcript_id "MSTRG.76975.74"; exon_number "7";
chr17	StringTie	exon	44257350	44257544	1000	-	.	gene_id "MSTRG.76975"; transcript_id "MSTRG.76975.74"; exon_number "8";
chr17	StringTie	exon	44257659	44257807	1000	-	.	gene_id "MSTRG.76975"; transcript_id "MSTRG.76975.74"; exon_number "9";
chr17	StringTie	exon	44257986	44258180	1000	-	.	gene_id "MSTRG.76975"; transcript_id "MSTRG.76975.74"; exon_number "10";
chr17	StringTie	exon	44258413	44258623	1000	-	.	gene_id "MSTRG.76975"; transcript_id "MSTRG.76975.74"; exon_number "11";
chr17	StringTie	exon	44259163	44259344	1000	-	.	gene_id "MSTRG.76975"; transcript_id "MSTRG.76975.74"; exon_number "12";
chr17	StringTie	exon	44259497	44259581	1000	-	.	gene_id "MSTRG.76975"; transcript_id "MSTRG.76975.74"; exon_number "13";
chr17	StringTie	exon	44259809	44259932	1000	-	.	gene_id "MSTRG.76975"; transcript_id "MSTRG.76975.74"; exon_number "14";
chr17	StringTie	exon	44260404	44260539	1000	-	.	gene_id "MSTRG.76975"; transcript_id "MSTRG.76975.74"; exon_number "15";
chr17	StringTie	exon	44260635	44260815	1000	-	.	gene_id "MSTRG.76975"; transcript_id "MSTRG.76975.74"; exon_number "16";
chr17	StringTie	exon	44261575	44262934	1000	-	.	gene_id "MSTRG.76975"; transcript_id "MSTRG.76975.74"; exon_number "17";
chr17	StringTie	exon	44274278	44274404	1000	-	.	gene_id "MSTRG.76975"; transcript_id "MSTRG.76975.74"; exon_number "18";
chr17	StringTie	transcript	44248251	44274555	1000	-	.	gene_id "MSTRG.76975"; transcript_id "MSTRG.76975.75";
chr17	StringTie	exon	44248251	44250538	1000	-	.	gene_id "MSTRG.76975"; transcript_id "MSTRG.76975.75"; exon_number "1";
chr17	StringTie	exon	44251159	44251332	1000	-	.	gene_id "MSTRG.76975"; transcript_id "MSTRG.76975.75"; exon_number "2";
chr17	StringTie	exon	44251419	44251588	1000	-	.	gene_id "MSTRG.76975"; transcript_id "MSTRG.76975.75"; exon_number "3";
chr17	StringTie	exon	44253118	44253371	1000	-	.	gene_id "MSTRG.76975"; transcript_id "MSTRG.76975.75"; exon_number "4";
chr17	StringTie	exon	44254496	44254662	1000	-	.	gene_id "MSTRG.76975"; transcript_id "MSTRG.76975.75"; exon_number "5";
chr17	StringTie	exon	44255207	44255296	1000	-	.	gene_id "MSTRG.76975"; transcript_id "MSTRG.76975.75"; exon_number "6";
chr17	StringTie	exon	44255673	44255846	1000	-	.	gene_id "MSTRG.76975"; transcript_id "MSTRG.76975.75"; exon_number "7";
chr17	StringTie	exon	44257350	44257544	1000	-	.	gene_id "MSTRG.76975"; transcript_id "MSTRG.76975.75"; exon_number "8";
chr17	StringTie	exon	44257659	44257807	1000	-	.	gene_id "MSTRG.76975"; transcript_id "MSTRG.76975.75"; exon_number "9";
chr17	StringTie	exon	44257986	44258180	1000	-	.	gene_id "MSTRG.76975"; transcript_id "MSTRG.76975.75"; exon_number "10";
chr17	StringTie	exon	44258413	44258623	1000	-	.	gene_id "MSTRG.76975"; transcript_id "MSTRG.76975.75"; exon_number "11";
chr17	StringTie	exon	44259163	44259344	1000	-	.	gene_id "MSTRG.76975"; transcript_id "MSTRG.76975.75"; exon_number "12";
chr17	StringTie	exon	44259497	44259581	1000	-	.	gene_id "MSTRG.76975"; transcript_id "MSTRG.76975.75"; exon_number "13";
chr17	StringTie	exon	44259809	44259932	1000	-	.	gene_id "MSTRG.76975"; transcript_id "MSTRG.76975.75"; exon_number "14";
chr17	StringTie	exon	44260404	44260539	1000	-	.	gene_id "MSTRG.76975"; transcript_id "MSTRG.76975.75"; exon_number "15";
chr17	StringTie	exon	44260635	44260815	1000	-	.	gene_id "MSTRG.76975"; transcript_id "MSTRG.76975.75"; exon_number "16";
chr17	StringTie	exon	44261575	44261636	1000	-	.	gene_id "MSTRG.76975"; transcript_id "MSTRG.76975.75"; exon_number "17";
chr17	StringTie	exon	44262027	44262726	1000	-	.	gene_id "MSTRG.76975"; transcript_id "MSTRG.76975.75"; exon_number "18";
chr17	StringTie	exon	44262852	44262934	1000	-	.	gene_id "MSTRG.76975"; transcript_id "MSTRG.76975.75"; exon_number "19";
chr17	StringTie	exon	44274278	44274555	1000	-	.	gene_id "MSTRG.76975"; transcript_id "MSTRG.76975.75"; exon_number "20";
chr17	StringTie	transcript	44248257	44264617	1000	-	.	gene_id "MSTRG.76975"; transcript_id "MSTRG.76975.76";
chr17	StringTie	exon	44248257	44250538	1000	-	.	gene_id "MSTRG.76975"; transcript_id "MSTRG.76975.76"; exon_number "1";
chr17	StringTie	exon	44251161	44251332	1000	-	.	gene_id "MSTRG.76975"; transcript_id "MSTRG.76975.76"; exon_number "2";
chr17	StringTie	exon	44251419	44251588	1000	-	.	gene_id "MSTRG.76975"; transcript_id "MSTRG.76975.76"; exon_number "3";
chr17	StringTie	exon	44253118	44253371	1000	-	.	gene_id "MSTRG.76975"; transcript_id "MSTRG.76975.76"; exon_number "4";
chr17	StringTie	exon	44254496	44254662	1000	-	.	gene_id "MSTRG.76975"; transcript_id "MSTRG.76975.76"; exon_number "5";
chr17	StringTie	exon	44255207	44255296	1000	-	.	gene_id "MSTRG.76975"; transcript_id "MSTRG.76975.76"; exon_number "6";
chr17	StringTie	exon	44255673	44255846	1000	-	.	gene_id "MSTRG.76975"; transcript_id "MSTRG.76975.76"; exon_number "7";
chr17	StringTie	exon	44257350	44257544	1000	-	.	gene_id "MSTRG.76975"; transcript_id "MSTRG.76975.76"; exon_number "8";
chr17	StringTie	exon	44257659	44257807	1000	-	.	gene_id "MSTRG.76975"; transcript_id "MSTRG.76975.76"; exon_number "9";
chr17	StringTie	exon	44257986	44258180	1000	-	.	gene_id "MSTRG.76975"; transcript_id "MSTRG.76975.76"; exon_number "10";
chr17	StringTie	exon	44258413	44258623	1000	-	.	gene_id "MSTRG.76975"; transcript_id "MSTRG.76975.76"; exon_number "11";
chr17	StringTie	exon	44259163	44259344	1000	-	.	gene_id "MSTRG.76975"; transcript_id "MSTRG.76975.76"; exon_number "12";
chr17	StringTie	exon	44259497	44259581	1000	-	.	gene_id "MSTRG.76975"; transcript_id "MSTRG.76975.76"; exon_number "13";
chr17	StringTie	exon	44259809	44259932	1000	-	.	gene_id "MSTRG.76975"; transcript_id "MSTRG.76975.76"; exon_number "14";
chr17	StringTie	exon	44260404	44260539	1000	-	.	gene_id "MSTRG.76975"; transcript_id "MSTRG.76975.76"; exon_number "15";
chr17	StringTie	exon	44260635	44260815	1000	-	.	gene_id "MSTRG.76975"; transcript_id "MSTRG.76975.76"; exon_number "16";
chr17	StringTie	exon	44261575	44264617	1000	-	.	gene_id "MSTRG.76975"; transcript_id "MSTRG.76975.76"; exon_number "17";
chr17	StringTie	transcript	44248257	44275108	1000	-	.	gene_id "MSTRG.76975"; transcript_id "MSTRG.76975.77";
chr17	StringTie	exon	44248257	44250538	1000	-	.	gene_id "MSTRG.76975"; transcript_id "MSTRG.76975.77"; exon_number "1";
chr17	StringTie	exon	44251159	44251332	1000	-	.	gene_id "MSTRG.76975"; transcript_id "MSTRG.76975.77"; exon_number "2";
chr17	StringTie	exon	44251419	44251588	1000	-	.	gene_id "MSTRG.76975"; transcript_id "MSTRG.76975.77"; exon_number "3";
chr17	StringTie	exon	44253118	44253371	1000	-	.	gene_id "MSTRG.76975"; transcript_id "MSTRG.76975.77"; exon_number "4";
chr17	StringTie	exon	44254496	44254662	1000	-	.	gene_id "MSTRG.76975"; transcript_id "MSTRG.76975.77"; exon_number "5";
chr17	StringTie	exon	44255207	44255296	1000	-	.	gene_id "MSTRG.76975"; transcript_id "MSTRG.76975.77"; exon_number "6";
chr17	StringTie	exon	44255673	44255846	1000	-	.	gene_id "MSTRG.76975"; transcript_id "MSTRG.76975.77"; exon_number "7";
chr17	StringTie	exon	44257350	44257544	1000	-	.	gene_id "MSTRG.76975"; transcript_id "MSTRG.76975.77"; exon_number "8";
chr17	StringTie	exon	44257659	44257807	1000	-	.	gene_id "MSTRG.76975"; transcript_id "MSTRG.76975.77"; exon_number "9";
chr17	StringTie	exon	44257986	44258180	1000	-	.	gene_id "MSTRG.76975"; transcript_id "MSTRG.76975.77"; exon_number "10";
chr17	StringTie	exon	44258413	44258623	1000	-	.	gene_id "MSTRG.76975"; transcript_id "MSTRG.76975.77"; exon_number "11";
chr17	StringTie	exon	44259163	44259344	1000	-	.	gene_id "MSTRG.76975"; transcript_id "MSTRG.76975.77"; exon_number "12";
chr17	StringTie	exon	44259497	44259581	1000	-	.	gene_id "MSTRG.76975"; transcript_id "MSTRG.76975.77"; exon_number "13";
chr17	StringTie	exon	44259809	44259932	1000	-	.	gene_id "MSTRG.76975"; transcript_id "MSTRG.76975.77"; exon_number "14";
chr17	StringTie	exon	44260404	44260539	1000	-	.	gene_id "MSTRG.76975"; transcript_id "MSTRG.76975.77"; exon_number "15";
chr17	StringTie	exon	44260635	44260815	1000	-	.	gene_id "MSTRG.76975"; transcript_id "MSTRG.76975.77"; exon_number "16";
chr17	StringTie	exon	44261575	44261636	1000	-	.	gene_id "MSTRG.76975"; transcript_id "MSTRG.76975.77"; exon_number "17";
chr17	StringTie	exon	44262302	44262934	1000	-	.	gene_id "MSTRG.76975"; transcript_id "MSTRG.76975.77"; exon_number "18";
chr17	StringTie	exon	44273147	44273200	1000	-	.	gene_id "MSTRG.76975"; transcript_id "MSTRG.76975.77"; exon_number "19";
chr17	StringTie	exon	44274072	44275108	1000	-	.	gene_id "MSTRG.76975"; transcript_id "MSTRG.76975.77"; exon_number "20";
chr17	StringTie	transcript	44248294	44275108	1000	-	.	gene_id "MSTRG.76975"; transcript_id "MSTRG.76975.78";
chr17	StringTie	exon	44248294	44250538	1000	-	.	gene_id "MSTRG.76975"; transcript_id "MSTRG.76975.78"; exon_number "1";
chr17	StringTie	exon	44251159	44251332	1000	-	.	gene_id "MSTRG.76975"; transcript_id "MSTRG.76975.78"; exon_number "2";
chr17	StringTie	exon	44251419	44251588	1000	-	.	gene_id "MSTRG.76975"; transcript_id "MSTRG.76975.78"; exon_number "3";
chr17	StringTie	exon	44253118	44253371	1000	-	.	gene_id "MSTRG.76975"; transcript_id "MSTRG.76975.78"; exon_number "4";
chr17	StringTie	exon	44254496	44254662	1000	-	.	gene_id "MSTRG.76975"; transcript_id "MSTRG.76975.78"; exon_number "5";
chr17	StringTie	exon	44255207	44255296	1000	-	.	gene_id "MSTRG.76975"; transcript_id "MSTRG.76975.78"; exon_number "6";
chr17	StringTie	exon	44255673	44255846	1000	-	.	gene_id "MSTRG.76975"; transcript_id "MSTRG.76975.78"; exon_number "7";
chr17	StringTie	exon	44257350	44257544	1000	-	.	gene_id "MSTRG.76975"; transcript_id "MSTRG.76975.78"; exon_number "8";
chr17	StringTie	exon	44257659	44257807	1000	-	.	gene_id "MSTRG.76975"; transcript_id "MSTRG.76975.78"; exon_number "9";
chr17	StringTie	exon	44257986	44258180	1000	-	.	gene_id "MSTRG.76975"; transcript_id "MSTRG.76975.78"; exon_number "10";
chr17	StringTie	exon	44258413	44258623	1000	-	.	gene_id "MSTRG.76975"; transcript_id "MSTRG.76975.78"; exon_number "11";
chr17	StringTie	exon	44259163	44259344	1000	-	.	gene_id "MSTRG.76975"; transcript_id "MSTRG.76975.78"; exon_number "12";
chr17	StringTie	exon	44259497	44259581	1000	-	.	gene_id "MSTRG.76975"; transcript_id "MSTRG.76975.78"; exon_number "13";
chr17	StringTie	exon	44259809	44259932	1000	-	.	gene_id "MSTRG.76975"; transcript_id "MSTRG.76975.78"; exon_number "14";
chr17	StringTie	exon	44260404	44260539	1000	-	.	gene_id "MSTRG.76975"; transcript_id "MSTRG.76975.78"; exon_number "15";
chr17	StringTie	exon	44260635	44260815	1000	-	.	gene_id "MSTRG.76975"; transcript_id "MSTRG.76975.78"; exon_number "16";
chr17	StringTie	exon	44261575	44261636	1000	-	.	gene_id "MSTRG.76975"; transcript_id "MSTRG.76975.78"; exon_number "17";
chr17	StringTie	exon	44262636	44262726	1000	-	.	gene_id "MSTRG.76975"; transcript_id "MSTRG.76975.78"; exon_number "18";
chr17	StringTie	exon	44262852	44262934	1000	-	.	gene_id "MSTRG.76975"; transcript_id "MSTRG.76975.78"; exon_number "19";
chr17	StringTie	exon	44273147	44273200	1000	-	.	gene_id "MSTRG.76975"; transcript_id "MSTRG.76975.78"; exon_number "20";
chr17	StringTie	exon	44274072	44275108	1000	-	.	gene_id "MSTRG.76975"; transcript_id "MSTRG.76975.78"; exon_number "21";
chr17	StringTie	transcript	44248297	44274219	1000	-	.	gene_id "MSTRG.76975"; transcript_id "MSTRG.76975.79";
chr17	StringTie	exon	44248297	44250538	1000	-	.	gene_id "MSTRG.76975"; transcript_id "MSTRG.76975.79"; exon_number "1";
chr17	StringTie	exon	44251161	44251332	1000	-	.	gene_id "MSTRG.76975"; transcript_id "MSTRG.76975.79"; exon_number "2";
chr17	StringTie	exon	44251419	44251588	1000	-	.	gene_id "MSTRG.76975"; transcript_id "MSTRG.76975.79"; exon_number "3";
chr17	StringTie	exon	44253118	44253371	1000	-	.	gene_id "MSTRG.76975"; transcript_id "MSTRG.76975.79"; exon_number "4";
chr17	StringTie	exon	44254496	44254662	1000	-	.	gene_id "MSTRG.76975"; transcript_id "MSTRG.76975.79"; exon_number "5";
chr17	StringTie	exon	44255207	44255296	1000	-	.	gene_id "MSTRG.76975"; transcript_id "MSTRG.76975.79"; exon_number "6";
chr17	StringTie	exon	44255673	44255846	1000	-	.	gene_id "MSTRG.76975"; transcript_id "MSTRG.76975.79"; exon_number "7";
chr17	StringTie	exon	44257350	44257544	1000	-	.	gene_id "MSTRG.76975"; transcript_id "MSTRG.76975.79"; exon_number "8";
chr17	StringTie	exon	44257659	44257807	1000	-	.	gene_id "MSTRG.76975"; transcript_id "MSTRG.76975.79"; exon_number "9";
chr17	StringTie	exon	44257986	44258180	1000	-	.	gene_id "MSTRG.76975"; transcript_id "MSTRG.76975.79"; exon_number "10";
chr17	StringTie	exon	44258413	44258623	1000	-	.	gene_id "MSTRG.76975"; transcript_id "MSTRG.76975.79"; exon_number "11";
chr17	StringTie	exon	44259163	44259344	1000	-	.	gene_id "MSTRG.76975"; transcript_id "MSTRG.76975.79"; exon_number "12";
chr17	StringTie	exon	44259497	44259581	1000	-	.	gene_id "MSTRG.76975"; transcript_id "MSTRG.76975.79"; exon_number "13";
chr17	StringTie	exon	44259809	44259932	1000	-	.	gene_id "MSTRG.76975"; transcript_id "MSTRG.76975.79"; exon_number "14";
chr17	StringTie	exon	44260404	44260539	1000	-	.	gene_id "MSTRG.76975"; transcript_id "MSTRG.76975.79"; exon_number "15";
chr17	StringTie	exon	44260635	44260815	1000	-	.	gene_id "MSTRG.76975"; transcript_id "MSTRG.76975.79"; exon_number "16";
chr17	StringTie	exon	44261575	44261636	1000	-	.	gene_id "MSTRG.76975"; transcript_id "MSTRG.76975.79"; exon_number "17";
chr17	StringTie	exon	44262027	44262726	1000	-	.	gene_id "MSTRG.76975"; transcript_id "MSTRG.76975.79"; exon_number "18";
chr17	StringTie	exon	44262852	44262934	1000	-	.	gene_id "MSTRG.76975"; transcript_id "MSTRG.76975.79"; exon_number "19";
chr17	StringTie	exon	44273147	44273200	1000	-	.	gene_id "MSTRG.76975"; transcript_id "MSTRG.76975.79"; exon_number "20";
chr17	StringTie	exon	44274072	44274219	1000	-	.	gene_id "MSTRG.76975"; transcript_id "MSTRG.76975.79"; exon_number "21";
chr17	StringTie	transcript	44175256	44187055	1000	-	.	gene_id "MSTRG.76975"; transcript_id "MSTRG.76975.8";
chr17	StringTie	exon	44175256	44177816	1000	-	.	gene_id "MSTRG.76975"; transcript_id "MSTRG.76975.8"; exon_number "1";
chr17	StringTie	exon	44181623	44181720	1000	-	.	gene_id "MSTRG.76975"; transcript_id "MSTRG.76975.8"; exon_number "2";
chr17	StringTie	exon	44182930	44183093	1000	-	.	gene_id "MSTRG.76975"; transcript_id "MSTRG.76975.8"; exon_number "3";
chr17	StringTie	exon	44186565	44186643	1000	-	.	gene_id "MSTRG.76975"; transcript_id "MSTRG.76975.8"; exon_number "4";
chr17	StringTie	exon	44186895	44187055	1000	-	.	gene_id "MSTRG.76975"; transcript_id "MSTRG.76975.8"; exon_number "5";
chr17	StringTie	transcript	44248303	44274685	1000	-	.	gene_id "MSTRG.76975"; transcript_id "MSTRG.76975.80";
chr17	StringTie	exon	44248303	44250538	1000	-	.	gene_id "MSTRG.76975"; transcript_id "MSTRG.76975.80"; exon_number "1";
chr17	StringTie	exon	44251159	44251332	1000	-	.	gene_id "MSTRG.76975"; transcript_id "MSTRG.76975.80"; exon_number "2";
chr17	StringTie	exon	44251419	44251588	1000	-	.	gene_id "MSTRG.76975"; transcript_id "MSTRG.76975.80"; exon_number "3";
chr17	StringTie	exon	44253118	44253371	1000	-	.	gene_id "MSTRG.76975"; transcript_id "MSTRG.76975.80"; exon_number "4";
chr17	StringTie	exon	44254496	44254662	1000	-	.	gene_id "MSTRG.76975"; transcript_id "MSTRG.76975.80"; exon_number "5";
chr17	StringTie	exon	44255207	44255296	1000	-	.	gene_id "MSTRG.76975"; transcript_id "MSTRG.76975.80"; exon_number "6";
chr17	StringTie	exon	44255673	44255846	1000	-	.	gene_id "MSTRG.76975"; transcript_id "MSTRG.76975.80"; exon_number "7";
chr17	StringTie	exon	44257350	44257544	1000	-	.	gene_id "MSTRG.76975"; transcript_id "MSTRG.76975.80"; exon_number "8";
chr17	StringTie	exon	44257659	44257807	1000	-	.	gene_id "MSTRG.76975"; transcript_id "MSTRG.76975.80"; exon_number "9";
chr17	StringTie	exon	44257986	44258180	1000	-	.	gene_id "MSTRG.76975"; transcript_id "MSTRG.76975.80"; exon_number "10";
chr17	StringTie	exon	44258413	44258623	1000	-	.	gene_id "MSTRG.76975"; transcript_id "MSTRG.76975.80"; exon_number "11";
chr17	StringTie	exon	44259163	44259344	1000	-	.	gene_id "MSTRG.76975"; transcript_id "MSTRG.76975.80"; exon_number "12";
chr17	StringTie	exon	44259497	44259581	1000	-	.	gene_id "MSTRG.76975"; transcript_id "MSTRG.76975.80"; exon_number "13";
chr17	StringTie	exon	44259809	44259932	1000	-	.	gene_id "MSTRG.76975"; transcript_id "MSTRG.76975.80"; exon_number "14";
chr17	StringTie	exon	44260404	44260539	1000	-	.	gene_id "MSTRG.76975"; transcript_id "MSTRG.76975.80"; exon_number "15";
chr17	StringTie	exon	44260635	44260815	1000	-	.	gene_id "MSTRG.76975"; transcript_id "MSTRG.76975.80"; exon_number "16";
chr17	StringTie	exon	44261575	44261636	1000	-	.	gene_id "MSTRG.76975"; transcript_id "MSTRG.76975.80"; exon_number "17";
chr17	StringTie	exon	44262031	44262726	1000	-	.	gene_id "MSTRG.76975"; transcript_id "MSTRG.76975.80"; exon_number "18";
chr17	StringTie	exon	44262852	44262934	1000	-	.	gene_id "MSTRG.76975"; transcript_id "MSTRG.76975.80"; exon_number "19";
chr17	StringTie	exon	44274072	44274685	1000	-	.	gene_id "MSTRG.76975"; transcript_id "MSTRG.76975.80"; exon_number "20";
chr17	StringTie	transcript	44248336	44276754	1000	-	.	gene_id "MSTRG.76975"; transcript_id "MSTRG.76975.81";
chr17	StringTie	exon	44248336	44250538	1000	-	.	gene_id "MSTRG.76975"; transcript_id "MSTRG.76975.81"; exon_number "1";
chr17	StringTie	exon	44251161	44251332	1000	-	.	gene_id "MSTRG.76975"; transcript_id "MSTRG.76975.81"; exon_number "2";
chr17	StringTie	exon	44251419	44251588	1000	-	.	gene_id "MSTRG.76975"; transcript_id "MSTRG.76975.81"; exon_number "3";
chr17	StringTie	exon	44253118	44253371	1000	-	.	gene_id "MSTRG.76975"; transcript_id "MSTRG.76975.81"; exon_number "4";
chr17	StringTie	exon	44254496	44254662	1000	-	.	gene_id "MSTRG.76975"; transcript_id "MSTRG.76975.81"; exon_number "5";
chr17	StringTie	exon	44255207	44255296	1000	-	.	gene_id "MSTRG.76975"; transcript_id "MSTRG.76975.81"; exon_number "6";
chr17	StringTie	exon	44255673	44255846	1000	-	.	gene_id "MSTRG.76975"; transcript_id "MSTRG.76975.81"; exon_number "7";
chr17	StringTie	exon	44257350	44257544	1000	-	.	gene_id "MSTRG.76975"; transcript_id "MSTRG.76975.81"; exon_number "8";
chr17	StringTie	exon	44257659	44257807	1000	-	.	gene_id "MSTRG.76975"; transcript_id "MSTRG.76975.81"; exon_number "9";
chr17	StringTie	exon	44257986	44258180	1000	-	.	gene_id "MSTRG.76975"; transcript_id "MSTRG.76975.81"; exon_number "10";
chr17	StringTie	exon	44258413	44258623	1000	-	.	gene_id "MSTRG.76975"; transcript_id "MSTRG.76975.81"; exon_number "11";
chr17	StringTie	exon	44259163	44259344	1000	-	.	gene_id "MSTRG.76975"; transcript_id "MSTRG.76975.81"; exon_number "12";
chr17	StringTie	exon	44259497	44259581	1000	-	.	gene_id "MSTRG.76975"; transcript_id "MSTRG.76975.81"; exon_number "13";
chr17	StringTie	exon	44259809	44259932	1000	-	.	gene_id "MSTRG.76975"; transcript_id "MSTRG.76975.81"; exon_number "14";
chr17	StringTie	exon	44260404	44260539	1000	-	.	gene_id "MSTRG.76975"; transcript_id "MSTRG.76975.81"; exon_number "15";
chr17	StringTie	exon	44260635	44260815	1000	-	.	gene_id "MSTRG.76975"; transcript_id "MSTRG.76975.81"; exon_number "16";
chr17	StringTie	exon	44261575	44262726	1000	-	.	gene_id "MSTRG.76975"; transcript_id "MSTRG.76975.81"; exon_number "17";
chr17	StringTie	exon	44262852	44262934	1000	-	.	gene_id "MSTRG.76975"; transcript_id "MSTRG.76975.81"; exon_number "18";
chr17	StringTie	exon	44274278	44276754	1000	-	.	gene_id "MSTRG.76975"; transcript_id "MSTRG.76975.81"; exon_number "19";
chr17	StringTie	transcript	44248341	44274482	1000	-	.	gene_id "MSTRG.76975"; transcript_id "MSTRG.76975.82";
chr17	StringTie	exon	44248341	44250538	1000	-	.	gene_id "MSTRG.76975"; transcript_id "MSTRG.76975.82"; exon_number "1";
chr17	StringTie	exon	44251159	44251332	1000	-	.	gene_id "MSTRG.76975"; transcript_id "MSTRG.76975.82"; exon_number "2";
chr17	StringTie	exon	44251419	44251588	1000	-	.	gene_id "MSTRG.76975"; transcript_id "MSTRG.76975.82"; exon_number "3";
chr17	StringTie	exon	44253118	44253371	1000	-	.	gene_id "MSTRG.76975"; transcript_id "MSTRG.76975.82"; exon_number "4";
chr17	StringTie	exon	44254496	44254662	1000	-	.	gene_id "MSTRG.76975"; transcript_id "MSTRG.76975.82"; exon_number "5";
chr17	StringTie	exon	44255207	44255296	1000	-	.	gene_id "MSTRG.76975"; transcript_id "MSTRG.76975.82"; exon_number "6";
chr17	StringTie	exon	44255673	44255846	1000	-	.	gene_id "MSTRG.76975"; transcript_id "MSTRG.76975.82"; exon_number "7";
chr17	StringTie	exon	44257350	44257544	1000	-	.	gene_id "MSTRG.76975"; transcript_id "MSTRG.76975.82"; exon_number "8";
chr17	StringTie	exon	44257659	44257807	1000	-	.	gene_id "MSTRG.76975"; transcript_id "MSTRG.76975.82"; exon_number "9";
chr17	StringTie	exon	44257986	44258180	1000	-	.	gene_id "MSTRG.76975"; transcript_id "MSTRG.76975.82"; exon_number "10";
chr17	StringTie	exon	44258413	44258623	1000	-	.	gene_id "MSTRG.76975"; transcript_id "MSTRG.76975.82"; exon_number "11";
chr17	StringTie	exon	44259163	44259344	1000	-	.	gene_id "MSTRG.76975"; transcript_id "MSTRG.76975.82"; exon_number "12";
chr17	StringTie	exon	44259497	44259581	1000	-	.	gene_id "MSTRG.76975"; transcript_id "MSTRG.76975.82"; exon_number "13";
chr17	StringTie	exon	44259809	44260539	1000	-	.	gene_id "MSTRG.76975"; transcript_id "MSTRG.76975.82"; exon_number "14";
chr17	StringTie	exon	44260635	44260815	1000	-	.	gene_id "MSTRG.76975"; transcript_id "MSTRG.76975.82"; exon_number "15";
chr17	StringTie	exon	44261575	44261636	1000	-	.	gene_id "MSTRG.76975"; transcript_id "MSTRG.76975.82"; exon_number "16";
chr17	StringTie	exon	44262027	44262934	1000	-	.	gene_id "MSTRG.76975"; transcript_id "MSTRG.76975.82"; exon_number "17";
chr17	StringTie	exon	44274278	44274482	1000	-	.	gene_id "MSTRG.76975"; transcript_id "MSTRG.76975.82"; exon_number "18";
chr17	StringTie	transcript	44248341	44274821	1000	-	.	gene_id "MSTRG.76975"; transcript_id "MSTRG.76975.83";
chr17	StringTie	exon	44248341	44250538	1000	-	.	gene_id "MSTRG.76975"; transcript_id "MSTRG.76975.83"; exon_number "1";
chr17	StringTie	exon	44251161	44251332	1000	-	.	gene_id "MSTRG.76975"; transcript_id "MSTRG.76975.83"; exon_number "2";
chr17	StringTie	exon	44251419	44251588	1000	-	.	gene_id "MSTRG.76975"; transcript_id "MSTRG.76975.83"; exon_number "3";
chr17	StringTie	exon	44253118	44253371	1000	-	.	gene_id "MSTRG.76975"; transcript_id "MSTRG.76975.83"; exon_number "4";
chr17	StringTie	exon	44254496	44254662	1000	-	.	gene_id "MSTRG.76975"; transcript_id "MSTRG.76975.83"; exon_number "5";
chr17	StringTie	exon	44255207	44255296	1000	-	.	gene_id "MSTRG.76975"; transcript_id "MSTRG.76975.83"; exon_number "6";
chr17	StringTie	exon	44255673	44255846	1000	-	.	gene_id "MSTRG.76975"; transcript_id "MSTRG.76975.83"; exon_number "7";
chr17	StringTie	exon	44257350	44257544	1000	-	.	gene_id "MSTRG.76975"; transcript_id "MSTRG.76975.83"; exon_number "8";
chr17	StringTie	exon	44257659	44257807	1000	-	.	gene_id "MSTRG.76975"; transcript_id "MSTRG.76975.83"; exon_number "9";
chr17	StringTie	exon	44257986	44258180	1000	-	.	gene_id "MSTRG.76975"; transcript_id "MSTRG.76975.83"; exon_number "10";
chr17	StringTie	exon	44258413	44258623	1000	-	.	gene_id "MSTRG.76975"; transcript_id "MSTRG.76975.83"; exon_number "11";
chr17	StringTie	exon	44259163	44259344	1000	-	.	gene_id "MSTRG.76975"; transcript_id "MSTRG.76975.83"; exon_number "12";
chr17	StringTie	exon	44259497	44259581	1000	-	.	gene_id "MSTRG.76975"; transcript_id "MSTRG.76975.83"; exon_number "13";
chr17	StringTie	exon	44259809	44259932	1000	-	.	gene_id "MSTRG.76975"; transcript_id "MSTRG.76975.83"; exon_number "14";
chr17	StringTie	exon	44260404	44260539	1000	-	.	gene_id "MSTRG.76975"; transcript_id "MSTRG.76975.83"; exon_number "15";
chr17	StringTie	exon	44260635	44260815	1000	-	.	gene_id "MSTRG.76975"; transcript_id "MSTRG.76975.83"; exon_number "16";
chr17	StringTie	exon	44261575	44261636	1000	-	.	gene_id "MSTRG.76975"; transcript_id "MSTRG.76975.83"; exon_number "17";
chr17	StringTie	exon	44262031	44262726	1000	-	.	gene_id "MSTRG.76975"; transcript_id "MSTRG.76975.83"; exon_number "18";
chr17	StringTie	exon	44262852	44262934	1000	-	.	gene_id "MSTRG.76975"; transcript_id "MSTRG.76975.83"; exon_number "19";
chr17	StringTie	exon	44273147	44273200	1000	-	.	gene_id "MSTRG.76975"; transcript_id "MSTRG.76975.83"; exon_number "20";
chr17	StringTie	exon	44274072	44274821	1000	-	.	gene_id "MSTRG.76975"; transcript_id "MSTRG.76975.83"; exon_number "21";
chr17	StringTie	transcript	44248366	44275729	1000	-	.	gene_id "MSTRG.76975"; transcript_id "MSTRG.76975.84";
chr17	StringTie	exon	44248366	44250538	1000	-	.	gene_id "MSTRG.76975"; transcript_id "MSTRG.76975.84"; exon_number "1";
chr17	StringTie	exon	44251161	44251332	1000	-	.	gene_id "MSTRG.76975"; transcript_id "MSTRG.76975.84"; exon_number "2";
chr17	StringTie	exon	44251419	44251665	1000	-	.	gene_id "MSTRG.76975"; transcript_id "MSTRG.76975.84"; exon_number "3";
chr17	StringTie	exon	44253118	44253371	1000	-	.	gene_id "MSTRG.76975"; transcript_id "MSTRG.76975.84"; exon_number "4";
chr17	StringTie	exon	44254496	44254662	1000	-	.	gene_id "MSTRG.76975"; transcript_id "MSTRG.76975.84"; exon_number "5";
chr17	StringTie	exon	44255207	44255296	1000	-	.	gene_id "MSTRG.76975"; transcript_id "MSTRG.76975.84"; exon_number "6";
chr17	StringTie	exon	44255673	44255846	1000	-	.	gene_id "MSTRG.76975"; transcript_id "MSTRG.76975.84"; exon_number "7";
chr17	StringTie	exon	44257350	44257544	1000	-	.	gene_id "MSTRG.76975"; transcript_id "MSTRG.76975.84"; exon_number "8";
chr17	StringTie	exon	44257659	44257807	1000	-	.	gene_id "MSTRG.76975"; transcript_id "MSTRG.76975.84"; exon_number "9";
chr17	StringTie	exon	44257986	44258180	1000	-	.	gene_id "MSTRG.76975"; transcript_id "MSTRG.76975.84"; exon_number "10";
chr17	StringTie	exon	44258413	44258623	1000	-	.	gene_id "MSTRG.76975"; transcript_id "MSTRG.76975.84"; exon_number "11";
chr17	StringTie	exon	44259163	44259344	1000	-	.	gene_id "MSTRG.76975"; transcript_id "MSTRG.76975.84"; exon_number "12";
chr17	StringTie	exon	44259497	44259932	1000	-	.	gene_id "MSTRG.76975"; transcript_id "MSTRG.76975.84"; exon_number "13";
chr17	StringTie	exon	44260404	44260524	1000	-	.	gene_id "MSTRG.76975"; transcript_id "MSTRG.76975.84"; exon_number "14";
chr17	StringTie	exon	44260635	44260815	1000	-	.	gene_id "MSTRG.76975"; transcript_id "MSTRG.76975.84"; exon_number "15";
chr17	StringTie	exon	44261575	44262934	1000	-	.	gene_id "MSTRG.76975"; transcript_id "MSTRG.76975.84"; exon_number "16";
chr17	StringTie	exon	44274072	44275729	1000	-	.	gene_id "MSTRG.76975"; transcript_id "MSTRG.76975.84"; exon_number "17";
chr17	StringTie	transcript	44248366	44275729	1000	-	.	gene_id "MSTRG.76975"; transcript_id "MSTRG.76975.85";
chr17	StringTie	exon	44248366	44250538	1000	-	.	gene_id "MSTRG.76975"; transcript_id "MSTRG.76975.85"; exon_number "1";
chr17	StringTie	exon	44251159	44251332	1000	-	.	gene_id "MSTRG.76975"; transcript_id "MSTRG.76975.85"; exon_number "2";
chr17	StringTie	exon	44251419	44251588	1000	-	.	gene_id "MSTRG.76975"; transcript_id "MSTRG.76975.85"; exon_number "3";
chr17	StringTie	exon	44253118	44253371	1000	-	.	gene_id "MSTRG.76975"; transcript_id "MSTRG.76975.85"; exon_number "4";
chr17	StringTie	exon	44254496	44254662	1000	-	.	gene_id "MSTRG.76975"; transcript_id "MSTRG.76975.85"; exon_number "5";
chr17	StringTie	exon	44255207	44255296	1000	-	.	gene_id "MSTRG.76975"; transcript_id "MSTRG.76975.85"; exon_number "6";
chr17	StringTie	exon	44255673	44255846	1000	-	.	gene_id "MSTRG.76975"; transcript_id "MSTRG.76975.85"; exon_number "7";
chr17	StringTie	exon	44257350	44257544	1000	-	.	gene_id "MSTRG.76975"; transcript_id "MSTRG.76975.85"; exon_number "8";
chr17	StringTie	exon	44257659	44257807	1000	-	.	gene_id "MSTRG.76975"; transcript_id "MSTRG.76975.85"; exon_number "9";
chr17	StringTie	exon	44257986	44258180	1000	-	.	gene_id "MSTRG.76975"; transcript_id "MSTRG.76975.85"; exon_number "10";
chr17	StringTie	exon	44258413	44258658	1000	-	.	gene_id "MSTRG.76975"; transcript_id "MSTRG.76975.85"; exon_number "11";
chr17	StringTie	exon	44259163	44259344	1000	-	.	gene_id "MSTRG.76975"; transcript_id "MSTRG.76975.85"; exon_number "12";
chr17	StringTie	exon	44259497	44259581	1000	-	.	gene_id "MSTRG.76975"; transcript_id "MSTRG.76975.85"; exon_number "13";
chr17	StringTie	exon	44259809	44260524	1000	-	.	gene_id "MSTRG.76975"; transcript_id "MSTRG.76975.85"; exon_number "14";
chr17	StringTie	exon	44260635	44260815	1000	-	.	gene_id "MSTRG.76975"; transcript_id "MSTRG.76975.85"; exon_number "15";
chr17	StringTie	exon	44261575	44262934	1000	-	.	gene_id "MSTRG.76975"; transcript_id "MSTRG.76975.85"; exon_number "16";
chr17	StringTie	exon	44274072	44275729	1000	-	.	gene_id "MSTRG.76975"; transcript_id "MSTRG.76975.85"; exon_number "17";
chr17	StringTie	transcript	44248366	44264913	1000	-	.	gene_id "MSTRG.76975"; transcript_id "MSTRG.76975.86";
chr17	StringTie	exon	44248366	44250958	1000	-	.	gene_id "MSTRG.76975"; transcript_id "MSTRG.76975.86"; exon_number "1";
chr17	StringTie	exon	44251159	44251332	1000	-	.	gene_id "MSTRG.76975"; transcript_id "MSTRG.76975.86"; exon_number "2";
chr17	StringTie	exon	44251419	44251588	1000	-	.	gene_id "MSTRG.76975"; transcript_id "MSTRG.76975.86"; exon_number "3";
chr17	StringTie	exon	44253118	44253371	1000	-	.	gene_id "MSTRG.76975"; transcript_id "MSTRG.76975.86"; exon_number "4";
chr17	StringTie	exon	44254496	44254662	1000	-	.	gene_id "MSTRG.76975"; transcript_id "MSTRG.76975.86"; exon_number "5";
chr17	StringTie	exon	44255207	44255296	1000	-	.	gene_id "MSTRG.76975"; transcript_id "MSTRG.76975.86"; exon_number "6";
chr17	StringTie	exon	44255673	44255846	1000	-	.	gene_id "MSTRG.76975"; transcript_id "MSTRG.76975.86"; exon_number "7";
chr17	StringTie	exon	44257350	44257544	1000	-	.	gene_id "MSTRG.76975"; transcript_id "MSTRG.76975.86"; exon_number "8";
chr17	StringTie	exon	44257659	44257807	1000	-	.	gene_id "MSTRG.76975"; transcript_id "MSTRG.76975.86"; exon_number "9";
chr17	StringTie	exon	44257986	44258180	1000	-	.	gene_id "MSTRG.76975"; transcript_id "MSTRG.76975.86"; exon_number "10";
chr17	StringTie	exon	44258413	44258623	1000	-	.	gene_id "MSTRG.76975"; transcript_id "MSTRG.76975.86"; exon_number "11";
chr17	StringTie	exon	44259163	44259344	1000	-	.	gene_id "MSTRG.76975"; transcript_id "MSTRG.76975.86"; exon_number "12";
chr17	StringTie	exon	44259497	44259581	1000	-	.	gene_id "MSTRG.76975"; transcript_id "MSTRG.76975.86"; exon_number "13";
chr17	StringTie	exon	44259809	44259932	1000	-	.	gene_id "MSTRG.76975"; transcript_id "MSTRG.76975.86"; exon_number "14";
chr17	StringTie	exon	44260404	44260539	1000	-	.	gene_id "MSTRG.76975"; transcript_id "MSTRG.76975.86"; exon_number "15";
chr17	StringTie	exon	44260635	44260815	1000	-	.	gene_id "MSTRG.76975"; transcript_id "MSTRG.76975.86"; exon_number "16";
chr17	StringTie	exon	44261575	44261636	1000	-	.	gene_id "MSTRG.76975"; transcript_id "MSTRG.76975.86"; exon_number "17";
chr17	StringTie	exon	44262031	44264913	1000	-	.	gene_id "MSTRG.76975"; transcript_id "MSTRG.76975.86"; exon_number "18";
chr17	StringTie	transcript	44248372	44264941	1000	-	.	gene_id "MSTRG.76975"; transcript_id "MSTRG.76975.87";
chr17	StringTie	exon	44248372	44250538	1000	-	.	gene_id "MSTRG.76975"; transcript_id "MSTRG.76975.87"; exon_number "1";
chr17	StringTie	exon	44251159	44251332	1000	-	.	gene_id "MSTRG.76975"; transcript_id "MSTRG.76975.87"; exon_number "2";
chr17	StringTie	exon	44251419	44251588	1000	-	.	gene_id "MSTRG.76975"; transcript_id "MSTRG.76975.87"; exon_number "3";
chr17	StringTie	exon	44253118	44253371	1000	-	.	gene_id "MSTRG.76975"; transcript_id "MSTRG.76975.87"; exon_number "4";
chr17	StringTie	exon	44254496	44254662	1000	-	.	gene_id "MSTRG.76975"; transcript_id "MSTRG.76975.87"; exon_number "5";
chr17	StringTie	exon	44255207	44255296	1000	-	.	gene_id "MSTRG.76975"; transcript_id "MSTRG.76975.87"; exon_number "6";
chr17	StringTie	exon	44255673	44255846	1000	-	.	gene_id "MSTRG.76975"; transcript_id "MSTRG.76975.87"; exon_number "7";
chr17	StringTie	exon	44257350	44257544	1000	-	.	gene_id "MSTRG.76975"; transcript_id "MSTRG.76975.87"; exon_number "8";
chr17	StringTie	exon	44257659	44257807	1000	-	.	gene_id "MSTRG.76975"; transcript_id "MSTRG.76975.87"; exon_number "9";
chr17	StringTie	exon	44257986	44258180	1000	-	.	gene_id "MSTRG.76975"; transcript_id "MSTRG.76975.87"; exon_number "10";
chr17	StringTie	exon	44258413	44258658	1000	-	.	gene_id "MSTRG.76975"; transcript_id "MSTRG.76975.87"; exon_number "11";
chr17	StringTie	exon	44259163	44259344	1000	-	.	gene_id "MSTRG.76975"; transcript_id "MSTRG.76975.87"; exon_number "12";
chr17	StringTie	exon	44259497	44259581	1000	-	.	gene_id "MSTRG.76975"; transcript_id "MSTRG.76975.87"; exon_number "13";
chr17	StringTie	exon	44259809	44259932	1000	-	.	gene_id "MSTRG.76975"; transcript_id "MSTRG.76975.87"; exon_number "14";
chr17	StringTie	exon	44260404	44260539	1000	-	.	gene_id "MSTRG.76975"; transcript_id "MSTRG.76975.87"; exon_number "15";
chr17	StringTie	exon	44260635	44260815	1000	-	.	gene_id "MSTRG.76975"; transcript_id "MSTRG.76975.87"; exon_number "16";
chr17	StringTie	exon	44261575	44264941	1000	-	.	gene_id "MSTRG.76975"; transcript_id "MSTRG.76975.87"; exon_number "17";
chr17	StringTie	transcript	44248372	44274685	1000	-	.	gene_id "MSTRG.76975"; transcript_id "MSTRG.76975.88";
chr17	StringTie	exon	44248372	44250538	1000	-	.	gene_id "MSTRG.76975"; transcript_id "MSTRG.76975.88"; exon_number "1";
chr17	StringTie	exon	44251159	44251332	1000	-	.	gene_id "MSTRG.76975"; transcript_id "MSTRG.76975.88"; exon_number "2";
chr17	StringTie	exon	44251419	44251588	1000	-	.	gene_id "MSTRG.76975"; transcript_id "MSTRG.76975.88"; exon_number "3";
chr17	StringTie	exon	44253118	44253371	1000	-	.	gene_id "MSTRG.76975"; transcript_id "MSTRG.76975.88"; exon_number "4";
chr17	StringTie	exon	44254496	44254662	1000	-	.	gene_id "MSTRG.76975"; transcript_id "MSTRG.76975.88"; exon_number "5";
chr17	StringTie	exon	44255207	44255296	1000	-	.	gene_id "MSTRG.76975"; transcript_id "MSTRG.76975.88"; exon_number "6";
chr17	StringTie	exon	44255673	44255846	1000	-	.	gene_id "MSTRG.76975"; transcript_id "MSTRG.76975.88"; exon_number "7";
chr17	StringTie	exon	44257350	44257544	1000	-	.	gene_id "MSTRG.76975"; transcript_id "MSTRG.76975.88"; exon_number "8";
chr17	StringTie	exon	44257659	44257807	1000	-	.	gene_id "MSTRG.76975"; transcript_id "MSTRG.76975.88"; exon_number "9";
chr17	StringTie	exon	44257986	44258180	1000	-	.	gene_id "MSTRG.76975"; transcript_id "MSTRG.76975.88"; exon_number "10";
chr17	StringTie	exon	44258413	44258623	1000	-	.	gene_id "MSTRG.76975"; transcript_id "MSTRG.76975.88"; exon_number "11";
chr17	StringTie	exon	44259163	44259344	1000	-	.	gene_id "MSTRG.76975"; transcript_id "MSTRG.76975.88"; exon_number "12";
chr17	StringTie	exon	44259497	44259581	1000	-	.	gene_id "MSTRG.76975"; transcript_id "MSTRG.76975.88"; exon_number "13";
chr17	StringTie	exon	44259809	44259932	1000	-	.	gene_id "MSTRG.76975"; transcript_id "MSTRG.76975.88"; exon_number "14";
chr17	StringTie	exon	44260404	44260539	1000	-	.	gene_id "MSTRG.76975"; transcript_id "MSTRG.76975.88"; exon_number "15";
chr17	StringTie	exon	44260635	44260815	1000	-	.	gene_id "MSTRG.76975"; transcript_id "MSTRG.76975.88"; exon_number "16";
chr17	StringTie	exon	44261575	44261636	1000	-	.	gene_id "MSTRG.76975"; transcript_id "MSTRG.76975.88"; exon_number "17";
chr17	StringTie	exon	44262027	44262726	1000	-	.	gene_id "MSTRG.76975"; transcript_id "MSTRG.76975.88"; exon_number "18";
chr17	StringTie	exon	44262852	44262934	1000	-	.	gene_id "MSTRG.76975"; transcript_id "MSTRG.76975.88"; exon_number "19";
chr17	StringTie	exon	44274072	44274685	1000	-	.	gene_id "MSTRG.76975"; transcript_id "MSTRG.76975.88"; exon_number "20";
chr17	StringTie	transcript	44248379	44265003	1000	-	.	gene_id "MSTRG.76975"; transcript_id "MSTRG.76975.89";
chr17	StringTie	exon	44248379	44250538	1000	-	.	gene_id "MSTRG.76975"; transcript_id "MSTRG.76975.89"; exon_number "1";
chr17	StringTie	exon	44251161	44251332	1000	-	.	gene_id "MSTRG.76975"; transcript_id "MSTRG.76975.89"; exon_number "2";
chr17	StringTie	exon	44251419	44251588	1000	-	.	gene_id "MSTRG.76975"; transcript_id "MSTRG.76975.89"; exon_number "3";
chr17	StringTie	exon	44253118	44253371	1000	-	.	gene_id "MSTRG.76975"; transcript_id "MSTRG.76975.89"; exon_number "4";
chr17	StringTie	exon	44254496	44254662	1000	-	.	gene_id "MSTRG.76975"; transcript_id "MSTRG.76975.89"; exon_number "5";
chr17	StringTie	exon	44255207	44255296	1000	-	.	gene_id "MSTRG.76975"; transcript_id "MSTRG.76975.89"; exon_number "6";
chr17	StringTie	exon	44255673	44255846	1000	-	.	gene_id "MSTRG.76975"; transcript_id "MSTRG.76975.89"; exon_number "7";
chr17	StringTie	exon	44257350	44257544	1000	-	.	gene_id "MSTRG.76975"; transcript_id "MSTRG.76975.89"; exon_number "8";
chr17	StringTie	exon	44257659	44257807	1000	-	.	gene_id "MSTRG.76975"; transcript_id "MSTRG.76975.89"; exon_number "9";
chr17	StringTie	exon	44257986	44258180	1000	-	.	gene_id "MSTRG.76975"; transcript_id "MSTRG.76975.89"; exon_number "10";
chr17	StringTie	exon	44258413	44258658	1000	-	.	gene_id "MSTRG.76975"; transcript_id "MSTRG.76975.89"; exon_number "11";
chr17	StringTie	exon	44259163	44259344	1000	-	.	gene_id "MSTRG.76975"; transcript_id "MSTRG.76975.89"; exon_number "12";
chr17	StringTie	exon	44259497	44259581	1000	-	.	gene_id "MSTRG.76975"; transcript_id "MSTRG.76975.89"; exon_number "13";
chr17	StringTie	exon	44259809	44259932	1000	-	.	gene_id "MSTRG.76975"; transcript_id "MSTRG.76975.89"; exon_number "14";
chr17	StringTie	exon	44260404	44260539	1000	-	.	gene_id "MSTRG.76975"; transcript_id "MSTRG.76975.89"; exon_number "15";
chr17	StringTie	exon	44260635	44260815	1000	-	.	gene_id "MSTRG.76975"; transcript_id "MSTRG.76975.89"; exon_number "16";
chr17	StringTie	exon	44261575	44265003	1000	-	.	gene_id "MSTRG.76975"; transcript_id "MSTRG.76975.89"; exon_number "17";
chr17	StringTie	transcript	44175257	44275713	1000	-	.	gene_id "MSTRG.76975"; transcript_id "MSTRG.76975.9";
chr17	StringTie	exon	44175257	44179232	1000	-	.	gene_id "MSTRG.76975"; transcript_id "MSTRG.76975.9"; exon_number "1";
chr17	StringTie	exon	44183636	44183655	1000	-	.	gene_id "MSTRG.76975"; transcript_id "MSTRG.76975.9"; exon_number "2";
chr17	StringTie	exon	44275694	44275713	1000	-	.	gene_id "MSTRG.76975"; transcript_id "MSTRG.76975.9"; exon_number "3";
chr17	StringTie	transcript	44248385	44268124	1000	-	.	gene_id "MSTRG.76975"; transcript_id "MSTRG.76975.90";
chr17	StringTie	exon	44248385	44250538	1000	-	.	gene_id "MSTRG.76975"; transcript_id "MSTRG.76975.90"; exon_number "1";
chr17	StringTie	exon	44251163	44251332	1000	-	.	gene_id "MSTRG.76975"; transcript_id "MSTRG.76975.90"; exon_number "2";
chr17	StringTie	exon	44251419	44251588	1000	-	.	gene_id "MSTRG.76975"; transcript_id "MSTRG.76975.90"; exon_number "3";
chr17	StringTie	exon	44253118	44253371	1000	-	.	gene_id "MSTRG.76975"; transcript_id "MSTRG.76975.90"; exon_number "4";
chr17	StringTie	exon	44254496	44254662	1000	-	.	gene_id "MSTRG.76975"; transcript_id "MSTRG.76975.90"; exon_number "5";
chr17	StringTie	exon	44255207	44255296	1000	-	.	gene_id "MSTRG.76975"; transcript_id "MSTRG.76975.90"; exon_number "6";
chr17	StringTie	exon	44255673	44255846	1000	-	.	gene_id "MSTRG.76975"; transcript_id "MSTRG.76975.90"; exon_number "7";
chr17	StringTie	exon	44257350	44257544	1000	-	.	gene_id "MSTRG.76975"; transcript_id "MSTRG.76975.90"; exon_number "8";
chr17	StringTie	exon	44257659	44257807	1000	-	.	gene_id "MSTRG.76975"; transcript_id "MSTRG.76975.90"; exon_number "9";
chr17	StringTie	exon	44257986	44258180	1000	-	.	gene_id "MSTRG.76975"; transcript_id "MSTRG.76975.90"; exon_number "10";
chr17	StringTie	exon	44258413	44258623	1000	-	.	gene_id "MSTRG.76975"; transcript_id "MSTRG.76975.90"; exon_number "11";
chr17	StringTie	exon	44259163	44259344	1000	-	.	gene_id "MSTRG.76975"; transcript_id "MSTRG.76975.90"; exon_number "12";
chr17	StringTie	exon	44259497	44259581	1000	-	.	gene_id "MSTRG.76975"; transcript_id "MSTRG.76975.90"; exon_number "13";
chr17	StringTie	exon	44259809	44259932	1000	-	.	gene_id "MSTRG.76975"; transcript_id "MSTRG.76975.90"; exon_number "14";
chr17	StringTie	exon	44260404	44260539	1000	-	.	gene_id "MSTRG.76975"; transcript_id "MSTRG.76975.90"; exon_number "15";
chr17	StringTie	exon	44260635	44260815	1000	-	.	gene_id "MSTRG.76975"; transcript_id "MSTRG.76975.90"; exon_number "16";
chr17	StringTie	exon	44261575	44261636	1000	-	.	gene_id "MSTRG.76975"; transcript_id "MSTRG.76975.90"; exon_number "17";
chr17	StringTie	exon	44262636	44262726	1000	-	.	gene_id "MSTRG.76975"; transcript_id "MSTRG.76975.90"; exon_number "18";
chr17	StringTie	exon	44262852	44262934	1000	-	.	gene_id "MSTRG.76975"; transcript_id "MSTRG.76975.90"; exon_number "19";
chr17	StringTie	exon	44268054	44268124	1000	-	.	gene_id "MSTRG.76975"; transcript_id "MSTRG.76975.90"; exon_number "20";
chr17	StringTie	transcript	44248389	44260325	1000	-	.	gene_id "MSTRG.76975"; transcript_id "MSTRG.76975.92";
chr17	StringTie	exon	44248389	44250538	1000	-	.	gene_id "MSTRG.76975"; transcript_id "MSTRG.76975.92"; exon_number "1";
chr17	StringTie	exon	44251159	44251332	1000	-	.	gene_id "MSTRG.76975"; transcript_id "MSTRG.76975.92"; exon_number "2";
chr17	StringTie	exon	44253118	44253371	1000	-	.	gene_id "MSTRG.76975"; transcript_id "MSTRG.76975.92"; exon_number "3";
chr17	StringTie	exon	44254496	44254662	1000	-	.	gene_id "MSTRG.76975"; transcript_id "MSTRG.76975.92"; exon_number "4";
chr17	StringTie	exon	44255673	44255846	1000	-	.	gene_id "MSTRG.76975"; transcript_id "MSTRG.76975.92"; exon_number "5";
chr17	StringTie	exon	44257350	44257544	1000	-	.	gene_id "MSTRG.76975"; transcript_id "MSTRG.76975.92"; exon_number "6";
chr17	StringTie	exon	44257659	44257807	1000	-	.	gene_id "MSTRG.76975"; transcript_id "MSTRG.76975.92"; exon_number "7";
chr17	StringTie	exon	44257986	44258180	1000	-	.	gene_id "MSTRG.76975"; transcript_id "MSTRG.76975.92"; exon_number "8";
chr17	StringTie	exon	44258413	44258658	1000	-	.	gene_id "MSTRG.76975"; transcript_id "MSTRG.76975.92"; exon_number "9";
chr17	StringTie	exon	44259163	44259344	1000	-	.	gene_id "MSTRG.76975"; transcript_id "MSTRG.76975.92"; exon_number "10";
chr17	StringTie	exon	44259497	44259581	1000	-	.	gene_id "MSTRG.76975"; transcript_id "MSTRG.76975.92"; exon_number "11";
chr17	StringTie	exon	44259809	44260325	1000	-	.	gene_id "MSTRG.76975"; transcript_id "MSTRG.76975.92"; exon_number "12";
chr17	StringTie	transcript	44248389	44273195	1000	-	.	gene_id "MSTRG.76975"; transcript_id "MSTRG.76975.93";
chr17	StringTie	exon	44248389	44250538	1000	-	.	gene_id "MSTRG.76975"; transcript_id "MSTRG.76975.93"; exon_number "1";
chr17	StringTie	exon	44251159	44251332	1000	-	.	gene_id "MSTRG.76975"; transcript_id "MSTRG.76975.93"; exon_number "2";
chr17	StringTie	exon	44251419	44251588	1000	-	.	gene_id "MSTRG.76975"; transcript_id "MSTRG.76975.93"; exon_number "3";
chr17	StringTie	exon	44253118	44253371	1000	-	.	gene_id "MSTRG.76975"; transcript_id "MSTRG.76975.93"; exon_number "4";
chr17	StringTie	exon	44254496	44254662	1000	-	.	gene_id "MSTRG.76975"; transcript_id "MSTRG.76975.93"; exon_number "5";
chr17	StringTie	exon	44255207	44255296	1000	-	.	gene_id "MSTRG.76975"; transcript_id "MSTRG.76975.93"; exon_number "6";
chr17	StringTie	exon	44255673	44255846	1000	-	.	gene_id "MSTRG.76975"; transcript_id "MSTRG.76975.93"; exon_number "7";
chr17	StringTie	exon	44257350	44257544	1000	-	.	gene_id "MSTRG.76975"; transcript_id "MSTRG.76975.93"; exon_number "8";
chr17	StringTie	exon	44257659	44257807	1000	-	.	gene_id "MSTRG.76975"; transcript_id "MSTRG.76975.93"; exon_number "9";
chr17	StringTie	exon	44257986	44258180	1000	-	.	gene_id "MSTRG.76975"; transcript_id "MSTRG.76975.93"; exon_number "10";
chr17	StringTie	exon	44258413	44258623	1000	-	.	gene_id "MSTRG.76975"; transcript_id "MSTRG.76975.93"; exon_number "11";
chr17	StringTie	exon	44259163	44259581	1000	-	.	gene_id "MSTRG.76975"; transcript_id "MSTRG.76975.93"; exon_number "12";
chr17	StringTie	exon	44259809	44259932	1000	-	.	gene_id "MSTRG.76975"; transcript_id "MSTRG.76975.93"; exon_number "13";
chr17	StringTie	exon	44260404	44260539	1000	-	.	gene_id "MSTRG.76975"; transcript_id "MSTRG.76975.93"; exon_number "14";
chr17	StringTie	exon	44260635	44260815	1000	-	.	gene_id "MSTRG.76975"; transcript_id "MSTRG.76975.93"; exon_number "15";
chr17	StringTie	exon	44261575	44261636	1000	-	.	gene_id "MSTRG.76975"; transcript_id "MSTRG.76975.93"; exon_number "16";
chr17	StringTie	exon	44262636	44262726	1000	-	.	gene_id "MSTRG.76975"; transcript_id "MSTRG.76975.93"; exon_number "17";
chr17	StringTie	exon	44262852	44262934	1000	-	.	gene_id "MSTRG.76975"; transcript_id "MSTRG.76975.93"; exon_number "18";
chr17	StringTie	exon	44273147	44273195	1000	-	.	gene_id "MSTRG.76975"; transcript_id "MSTRG.76975.93"; exon_number "19";
chr17	StringTie	transcript	44248395	44268124	1000	-	.	gene_id "MSTRG.76975"; transcript_id "MSTRG.76975.96";
chr17	StringTie	exon	44248395	44250538	1000	-	.	gene_id "MSTRG.76975"; transcript_id "MSTRG.76975.96"; exon_number "1";
chr17	StringTie	exon	44251159	44251332	1000	-	.	gene_id "MSTRG.76975"; transcript_id "MSTRG.76975.96"; exon_number "2";
chr17	StringTie	exon	44251419	44251588	1000	-	.	gene_id "MSTRG.76975"; transcript_id "MSTRG.76975.96"; exon_number "3";
chr17	StringTie	exon	44254496	44254662	1000	-	.	gene_id "MSTRG.76975"; transcript_id "MSTRG.76975.96"; exon_number "4";
chr17	StringTie	exon	44255207	44255296	1000	-	.	gene_id "MSTRG.76975"; transcript_id "MSTRG.76975.96"; exon_number "5";
chr17	StringTie	exon	44255673	44255846	1000	-	.	gene_id "MSTRG.76975"; transcript_id "MSTRG.76975.96"; exon_number "6";
chr17	StringTie	exon	44257350	44257544	1000	-	.	gene_id "MSTRG.76975"; transcript_id "MSTRG.76975.96"; exon_number "7";
chr17	StringTie	exon	44257659	44257807	1000	-	.	gene_id "MSTRG.76975"; transcript_id "MSTRG.76975.96"; exon_number "8";
chr17	StringTie	exon	44257986	44258180	1000	-	.	gene_id "MSTRG.76975"; transcript_id "MSTRG.76975.96"; exon_number "9";
chr17	StringTie	exon	44258413	44258623	1000	-	.	gene_id "MSTRG.76975"; transcript_id "MSTRG.76975.96"; exon_number "10";
chr17	StringTie	exon	44259163	44259344	1000	-	.	gene_id "MSTRG.76975"; transcript_id "MSTRG.76975.96"; exon_number "11";
chr17	StringTie	exon	44259497	44259581	1000	-	.	gene_id "MSTRG.76975"; transcript_id "MSTRG.76975.96"; exon_number "12";
chr17	StringTie	exon	44259809	44259932	1000	-	.	gene_id "MSTRG.76975"; transcript_id "MSTRG.76975.96"; exon_number "13";
chr17	StringTie	exon	44260404	44260539	1000	-	.	gene_id "MSTRG.76975"; transcript_id "MSTRG.76975.96"; exon_number "14";
chr17	StringTie	exon	44260635	44260815	1000	-	.	gene_id "MSTRG.76975"; transcript_id "MSTRG.76975.96"; exon_number "15";
chr17	StringTie	exon	44261575	44261636	1000	-	.	gene_id "MSTRG.76975"; transcript_id "MSTRG.76975.96"; exon_number "16";
chr17	StringTie	exon	44262636	44262726	1000	-	.	gene_id "MSTRG.76975"; transcript_id "MSTRG.76975.96"; exon_number "17";
chr17	StringTie	exon	44262852	44262934	1000	-	.	gene_id "MSTRG.76975"; transcript_id "MSTRG.76975.96"; exon_number "18";
chr17	StringTie	exon	44268054	44268124	1000	-	.	gene_id "MSTRG.76975"; transcript_id "MSTRG.76975.96"; exon_number "19";
chr17	StringTie	transcript	44191805	44198379	1000	-	.	gene_id "MSTRG.76976"; transcript_id "ENST00000389384"; gene_name "ATXN7L3"; ref_gene_id "ENSG00000087152";
chr17	StringTie	exon	44191805	44194411	1000	-	.	gene_id "MSTRG.76976"; transcript_id "ENST00000389384"; exon_number "1"; gene_name "ATXN7L3"; ref_gene_id "ENSG00000087152";
chr17	StringTie	exon	44194517	44194674	1000	-	.	gene_id "MSTRG.76976"; transcript_id "ENST00000389384"; exon_number "2"; gene_name "ATXN7L3"; ref_gene_id "ENSG00000087152";
chr17	StringTie	exon	44194768	44194839	1000	-	.	gene_id "MSTRG.76976"; transcript_id "ENST00000389384"; exon_number "3"; gene_name "ATXN7L3"; ref_gene_id "ENSG00000087152";
chr17	StringTie	exon	44195097	44195140	1000	-	.	gene_id "MSTRG.76976"; transcript_id "ENST00000389384"; exon_number "4"; gene_name "ATXN7L3"; ref_gene_id "ENSG00000087152";
chr17	StringTie	exon	44195419	44195487	1000	-	.	gene_id "MSTRG.76976"; transcript_id "ENST00000389384"; exon_number "5"; gene_name "ATXN7L3"; ref_gene_id "ENSG00000087152";
chr17	StringTie	exon	44195800	44195828	1000	-	.	gene_id "MSTRG.76976"; transcript_id "ENST00000389384"; exon_number "6"; gene_name "ATXN7L3"; ref_gene_id "ENSG00000087152";
chr17	StringTie	exon	44196034	44196079	1000	-	.	gene_id "MSTRG.76976"; transcript_id "ENST00000389384"; exon_number "7"; gene_name "ATXN7L3"; ref_gene_id "ENSG00000087152";
chr17	StringTie	exon	44196396	44196418	1000	-	.	gene_id "MSTRG.76976"; transcript_id "ENST00000389384"; exon_number "8"; gene_name "ATXN7L3"; ref_gene_id "ENSG00000087152";
chr17	StringTie	exon	44196929	44197026	1000	-	.	gene_id "MSTRG.76976"; transcript_id "ENST00000389384"; exon_number "9"; gene_name "ATXN7L3"; ref_gene_id "ENSG00000087152";
chr17	StringTie	exon	44197228	44197399	1000	-	.	gene_id "MSTRG.76976"; transcript_id "ENST00000389384"; exon_number "10"; gene_name "ATXN7L3"; ref_gene_id "ENSG00000087152";
chr17	StringTie	exon	44197598	44197730	1000	-	.	gene_id "MSTRG.76976"; transcript_id "ENST00000389384"; exon_number "11"; gene_name "ATXN7L3"; ref_gene_id "ENSG00000087152";
chr17	StringTie	exon	44198020	44198379	1000	-	.	gene_id "MSTRG.76976"; transcript_id "ENST00000389384"; exon_number "12"; gene_name "ATXN7L3"; ref_gene_id "ENSG00000087152";
chr17	StringTie	transcript	44191805	44198070	1000	-	.	gene_id "MSTRG.76976"; transcript_id "ENST00000454077"; gene_name "ATXN7L3"; ref_gene_id "ENSG00000087152";
chr17	StringTie	exon	44191805	44194411	1000	-	.	gene_id "MSTRG.76976"; transcript_id "ENST00000454077"; exon_number "1"; gene_name "ATXN7L3"; ref_gene_id "ENSG00000087152";
chr17	StringTie	exon	44194517	44194674	1000	-	.	gene_id "MSTRG.76976"; transcript_id "ENST00000454077"; exon_number "2"; gene_name "ATXN7L3"; ref_gene_id "ENSG00000087152";
chr17	StringTie	exon	44194768	44194839	1000	-	.	gene_id "MSTRG.76976"; transcript_id "ENST00000454077"; exon_number "3"; gene_name "ATXN7L3"; ref_gene_id "ENSG00000087152";
chr17	StringTie	exon	44195097	44195140	1000	-	.	gene_id "MSTRG.76976"; transcript_id "ENST00000454077"; exon_number "4"; gene_name "ATXN7L3"; ref_gene_id "ENSG00000087152";
chr17	StringTie	exon	44195419	44195487	1000	-	.	gene_id "MSTRG.76976"; transcript_id "ENST00000454077"; exon_number "5"; gene_name "ATXN7L3"; ref_gene_id "ENSG00000087152";
chr17	StringTie	exon	44195800	44195828	1000	-	.	gene_id "MSTRG.76976"; transcript_id "ENST00000454077"; exon_number "6"; gene_name "ATXN7L3"; ref_gene_id "ENSG00000087152";
chr17	StringTie	exon	44196034	44196100	1000	-	.	gene_id "MSTRG.76976"; transcript_id "ENST00000454077"; exon_number "7"; gene_name "ATXN7L3"; ref_gene_id "ENSG00000087152";
chr17	StringTie	exon	44196396	44196418	1000	-	.	gene_id "MSTRG.76976"; transcript_id "ENST00000454077"; exon_number "8"; gene_name "ATXN7L3"; ref_gene_id "ENSG00000087152";
chr17	StringTie	exon	44196929	44197026	1000	-	.	gene_id "MSTRG.76976"; transcript_id "ENST00000454077"; exon_number "9"; gene_name "ATXN7L3"; ref_gene_id "ENSG00000087152";
chr17	StringTie	exon	44197228	44197399	1000	-	.	gene_id "MSTRG.76976"; transcript_id "ENST00000454077"; exon_number "10"; gene_name "ATXN7L3"; ref_gene_id "ENSG00000087152";
chr17	StringTie	exon	44197598	44197730	1000	-	.	gene_id "MSTRG.76976"; transcript_id "ENST00000454077"; exon_number "11"; gene_name "ATXN7L3"; ref_gene_id "ENSG00000087152";
chr17	StringTie	exon	44198020	44198070	1000	-	.	gene_id "MSTRG.76976"; transcript_id "ENST00000454077"; exon_number "12"; gene_name "ATXN7L3"; ref_gene_id "ENSG00000087152";
chr17	StringTie	transcript	44194371	44195293	1000	-	.	gene_id "MSTRG.76976"; transcript_id "ENST00000586688"; gene_name "ATXN7L3"; ref_gene_id "ENSG00000087152";
chr17	StringTie	exon	44194371	44194411	1000	-	.	gene_id "MSTRG.76976"; transcript_id "ENST00000586688"; exon_number "1"; gene_name "ATXN7L3"; ref_gene_id "ENSG00000087152";
chr17	StringTie	exon	44194517	44194674	1000	-	.	gene_id "MSTRG.76976"; transcript_id "ENST00000586688"; exon_number "2"; gene_name "ATXN7L3"; ref_gene_id "ENSG00000087152";
chr17	StringTie	exon	44194768	44194839	1000	-	.	gene_id "MSTRG.76976"; transcript_id "ENST00000586688"; exon_number "3"; gene_name "ATXN7L3"; ref_gene_id "ENSG00000087152";
chr17	StringTie	exon	44195097	44195293	1000	-	.	gene_id "MSTRG.76976"; transcript_id "ENST00000586688"; exon_number "4"; gene_name "ATXN7L3"; ref_gene_id "ENSG00000087152";
chr17	StringTie	transcript	44195121	44196213	1000	-	.	gene_id "MSTRG.76976"; transcript_id "ENST00000587022"; gene_name "ATXN7L3"; ref_gene_id "ENSG00000087152";
chr17	StringTie	exon	44195121	44195140	1000	-	.	gene_id "MSTRG.76976"; transcript_id "ENST00000587022"; exon_number "1"; gene_name "ATXN7L3"; ref_gene_id "ENSG00000087152";
chr17	StringTie	exon	44195419	44195487	1000	-	.	gene_id "MSTRG.76976"; transcript_id "ENST00000587022"; exon_number "2"; gene_name "ATXN7L3"; ref_gene_id "ENSG00000087152";
chr17	StringTie	exon	44195800	44195828	1000	-	.	gene_id "MSTRG.76976"; transcript_id "ENST00000587022"; exon_number "3"; gene_name "ATXN7L3"; ref_gene_id "ENSG00000087152";
chr17	StringTie	exon	44196034	44196213	1000	-	.	gene_id "MSTRG.76976"; transcript_id "ENST00000587022"; exon_number "4"; gene_name "ATXN7L3"; ref_gene_id "ENSG00000087152";
chr17	StringTie	transcript	44194383	44199852	1000	-	.	gene_id "MSTRG.76976"; transcript_id "ENST00000587097"; gene_name "ATXN7L3"; ref_gene_id "ENSG00000087152";
chr17	StringTie	exon	44194383	44194411	1000	-	.	gene_id "MSTRG.76976"; transcript_id "ENST00000587097"; exon_number "1"; gene_name "ATXN7L3"; ref_gene_id "ENSG00000087152";
chr17	StringTie	exon	44194517	44194674	1000	-	.	gene_id "MSTRG.76976"; transcript_id "ENST00000587097"; exon_number "2"; gene_name "ATXN7L3"; ref_gene_id "ENSG00000087152";
chr17	StringTie	exon	44194768	44194839	1000	-	.	gene_id "MSTRG.76976"; transcript_id "ENST00000587097"; exon_number "3"; gene_name "ATXN7L3"; ref_gene_id "ENSG00000087152";
chr17	StringTie	exon	44195097	44195140	1000	-	.	gene_id "MSTRG.76976"; transcript_id "ENST00000587097"; exon_number "4"; gene_name "ATXN7L3"; ref_gene_id "ENSG00000087152";
chr17	StringTie	exon	44195419	44195487	1000	-	.	gene_id "MSTRG.76976"; transcript_id "ENST00000587097"; exon_number "5"; gene_name "ATXN7L3"; ref_gene_id "ENSG00000087152";
chr17	StringTie	exon	44195800	44195828	1000	-	.	gene_id "MSTRG.76976"; transcript_id "ENST00000587097"; exon_number "6"; gene_name "ATXN7L3"; ref_gene_id "ENSG00000087152";
chr17	StringTie	exon	44196034	44196079	1000	-	.	gene_id "MSTRG.76976"; transcript_id "ENST00000587097"; exon_number "7"; gene_name "ATXN7L3"; ref_gene_id "ENSG00000087152";
chr17	StringTie	exon	44196396	44196418	1000	-	.	gene_id "MSTRG.76976"; transcript_id "ENST00000587097"; exon_number "8"; gene_name "ATXN7L3"; ref_gene_id "ENSG00000087152";
chr17	StringTie	exon	44196929	44197026	1000	-	.	gene_id "MSTRG.76976"; transcript_id "ENST00000587097"; exon_number "9"; gene_name "ATXN7L3"; ref_gene_id "ENSG00000087152";
chr17	StringTie	exon	44197228	44197399	1000	-	.	gene_id "MSTRG.76976"; transcript_id "ENST00000587097"; exon_number "10"; gene_name "ATXN7L3"; ref_gene_id "ENSG00000087152";
chr17	StringTie	exon	44197598	44197730	1000	-	.	gene_id "MSTRG.76976"; transcript_id "ENST00000587097"; exon_number "11"; gene_name "ATXN7L3"; ref_gene_id "ENSG00000087152";
chr17	StringTie	exon	44198020	44198130	1000	-	.	gene_id "MSTRG.76976"; transcript_id "ENST00000587097"; exon_number "12"; gene_name "ATXN7L3"; ref_gene_id "ENSG00000087152";
chr17	StringTie	exon	44199496	44199852	1000	-	.	gene_id "MSTRG.76976"; transcript_id "ENST00000587097"; exon_number "13"; gene_name "ATXN7L3"; ref_gene_id "ENSG00000087152";
chr17	StringTie	transcript	44194651	44196163	1000	-	.	gene_id "MSTRG.76976"; transcript_id "ENST00000589607"; gene_name "ATXN7L3"; ref_gene_id "ENSG00000087152";
chr17	StringTie	exon	44194651	44194674	1000	-	.	gene_id "MSTRG.76976"; transcript_id "ENST00000589607"; exon_number "1"; gene_name "ATXN7L3"; ref_gene_id "ENSG00000087152";
chr17	StringTie	exon	44194768	44194839	1000	-	.	gene_id "MSTRG.76976"; transcript_id "ENST00000589607"; exon_number "2"; gene_name "ATXN7L3"; ref_gene_id "ENSG00000087152";
chr17	StringTie	exon	44195097	44195140	1000	-	.	gene_id "MSTRG.76976"; transcript_id "ENST00000589607"; exon_number "3"; gene_name "ATXN7L3"; ref_gene_id "ENSG00000087152";
chr17	StringTie	exon	44195419	44195487	1000	-	.	gene_id "MSTRG.76976"; transcript_id "ENST00000589607"; exon_number "4"; gene_name "ATXN7L3"; ref_gene_id "ENSG00000087152";
chr17	StringTie	exon	44195800	44196163	1000	-	.	gene_id "MSTRG.76976"; transcript_id "ENST00000589607"; exon_number "5"; gene_name "ATXN7L3"; ref_gene_id "ENSG00000087152";
chr17	StringTie	transcript	44196964	44199206	1000	-	.	gene_id "MSTRG.76976"; transcript_id "ENST00000589805"; gene_name "ATXN7L3"; ref_gene_id "ENSG00000087152";
chr17	StringTie	exon	44196964	44197026	1000	-	.	gene_id "MSTRG.76976"; transcript_id "ENST00000589805"; exon_number "1"; gene_name "ATXN7L3"; ref_gene_id "ENSG00000087152";
chr17	StringTie	exon	44197228	44197399	1000	-	.	gene_id "MSTRG.76976"; transcript_id "ENST00000589805"; exon_number "2"; gene_name "ATXN7L3"; ref_gene_id "ENSG00000087152";
chr17	StringTie	exon	44197598	44197730	1000	-	.	gene_id "MSTRG.76976"; transcript_id "ENST00000589805"; exon_number "3"; gene_name "ATXN7L3"; ref_gene_id "ENSG00000087152";
chr17	StringTie	exon	44198020	44198130	1000	-	.	gene_id "MSTRG.76976"; transcript_id "ENST00000589805"; exon_number "4"; gene_name "ATXN7L3"; ref_gene_id "ENSG00000087152";
chr17	StringTie	exon	44199064	44199206	1000	-	.	gene_id "MSTRG.76976"; transcript_id "ENST00000589805"; exon_number "5"; gene_name "ATXN7L3"; ref_gene_id "ENSG00000087152";
chr17	StringTie	transcript	44196941	44198511	1000	-	.	gene_id "MSTRG.76976"; transcript_id "ENST00000590169"; gene_name "ATXN7L3"; ref_gene_id "ENSG00000087152";
chr17	StringTie	exon	44196941	44197026	1000	-	.	gene_id "MSTRG.76976"; transcript_id "ENST00000590169"; exon_number "1"; gene_name "ATXN7L3"; ref_gene_id "ENSG00000087152";
chr17	StringTie	exon	44197228	44197399	1000	-	.	gene_id "MSTRG.76976"; transcript_id "ENST00000590169"; exon_number "2"; gene_name "ATXN7L3"; ref_gene_id "ENSG00000087152";
chr17	StringTie	exon	44197598	44197730	1000	-	.	gene_id "MSTRG.76976"; transcript_id "ENST00000590169"; exon_number "3"; gene_name "ATXN7L3"; ref_gene_id "ENSG00000087152";
chr17	StringTie	exon	44198020	44198130	1000	-	.	gene_id "MSTRG.76976"; transcript_id "ENST00000590169"; exon_number "4"; gene_name "ATXN7L3"; ref_gene_id "ENSG00000087152";
chr17	StringTie	exon	44198421	44198511	1000	-	.	gene_id "MSTRG.76976"; transcript_id "ENST00000590169"; exon_number "5"; gene_name "ATXN7L3"; ref_gene_id "ENSG00000087152";
chr17	StringTie	transcript	44194540	44196166	1000	-	.	gene_id "MSTRG.76976"; transcript_id "ENST00000590537"; gene_name "ATXN7L3"; ref_gene_id "ENSG00000087152";
chr17	StringTie	exon	44194540	44194674	1000	-	.	gene_id "MSTRG.76976"; transcript_id "ENST00000590537"; exon_number "1"; gene_name "ATXN7L3"; ref_gene_id "ENSG00000087152";
chr17	StringTie	exon	44194768	44194839	1000	-	.	gene_id "MSTRG.76976"; transcript_id "ENST00000590537"; exon_number "2"; gene_name "ATXN7L3"; ref_gene_id "ENSG00000087152";
chr17	StringTie	exon	44195097	44195140	1000	-	.	gene_id "MSTRG.76976"; transcript_id "ENST00000590537"; exon_number "3"; gene_name "ATXN7L3"; ref_gene_id "ENSG00000087152";
chr17	StringTie	exon	44195419	44195487	1000	-	.	gene_id "MSTRG.76976"; transcript_id "ENST00000590537"; exon_number "4"; gene_name "ATXN7L3"; ref_gene_id "ENSG00000087152";
chr17	StringTie	exon	44195800	44195885	1000	-	.	gene_id "MSTRG.76976"; transcript_id "ENST00000590537"; exon_number "5"; gene_name "ATXN7L3"; ref_gene_id "ENSG00000087152";
chr17	StringTie	exon	44196034	44196166	1000	-	.	gene_id "MSTRG.76976"; transcript_id "ENST00000590537"; exon_number "6"; gene_name "ATXN7L3"; ref_gene_id "ENSG00000087152";
chr17	StringTie	transcript	44191805	44196053	1000	-	.	gene_id "MSTRG.76976"; transcript_id "ENST00000591295"; gene_name "ATXN7L3"; ref_gene_id "ENSG00000087152";
chr17	StringTie	exon	44191805	44194411	1000	-	.	gene_id "MSTRG.76976"; transcript_id "ENST00000591295"; exon_number "1"; gene_name "ATXN7L3"; ref_gene_id "ENSG00000087152";
chr17	StringTie	exon	44194517	44194674	1000	-	.	gene_id "MSTRG.76976"; transcript_id "ENST00000591295"; exon_number "2"; gene_name "ATXN7L3"; ref_gene_id "ENSG00000087152";
chr17	StringTie	exon	44194768	44194839	1000	-	.	gene_id "MSTRG.76976"; transcript_id "ENST00000591295"; exon_number "3"; gene_name "ATXN7L3"; ref_gene_id "ENSG00000087152";
chr17	StringTie	exon	44195097	44195158	1000	-	.	gene_id "MSTRG.76976"; transcript_id "ENST00000591295"; exon_number "4"; gene_name "ATXN7L3"; ref_gene_id "ENSG00000087152";
chr17	StringTie	exon	44195419	44195487	1000	-	.	gene_id "MSTRG.76976"; transcript_id "ENST00000591295"; exon_number "5"; gene_name "ATXN7L3"; ref_gene_id "ENSG00000087152";
chr17	StringTie	exon	44195800	44195828	1000	-	.	gene_id "MSTRG.76976"; transcript_id "ENST00000591295"; exon_number "6"; gene_name "ATXN7L3"; ref_gene_id "ENSG00000087152";
chr17	StringTie	exon	44196034	44196053	1000	-	.	gene_id "MSTRG.76976"; transcript_id "ENST00000591295"; exon_number "7"; gene_name "ATXN7L3"; ref_gene_id "ENSG00000087152";
chr17	StringTie	transcript	44194657	44195476	1000	-	.	gene_id "MSTRG.76976"; transcript_id "ENST00000591807"; gene_name "ATXN7L3"; ref_gene_id "ENSG00000087152";
chr17	StringTie	exon	44194657	44195140	1000	-	.	gene_id "MSTRG.76976"; transcript_id "ENST00000591807"; exon_number "1"; gene_name "ATXN7L3"; ref_gene_id "ENSG00000087152";
chr17	StringTie	exon	44195419	44195476	1000	-	.	gene_id "MSTRG.76976"; transcript_id "ENST00000591807"; exon_number "2"; gene_name "ATXN7L3"; ref_gene_id "ENSG00000087152";
chr17	StringTie	transcript	44194240	44200113	1000	-	.	gene_id "MSTRG.76976"; transcript_id "ENST00000593073"; gene_name "ATXN7L3"; ref_gene_id "ENSG00000087152";
chr17	StringTie	exon	44194240	44194411	1000	-	.	gene_id "MSTRG.76976"; transcript_id "ENST00000593073"; exon_number "1"; gene_name "ATXN7L3"; ref_gene_id "ENSG00000087152";
chr17	StringTie	exon	44194517	44194674	1000	-	.	gene_id "MSTRG.76976"; transcript_id "ENST00000593073"; exon_number "2"; gene_name "ATXN7L3"; ref_gene_id "ENSG00000087152";
chr17	StringTie	exon	44194768	44194839	1000	-	.	gene_id "MSTRG.76976"; transcript_id "ENST00000593073"; exon_number "3"; gene_name "ATXN7L3"; ref_gene_id "ENSG00000087152";
```
