## Additional File 7 - TCGA transcript assembly for "Widespread 3’ UTR splicing regulates expression of oncogene transcripts in sequence-dependent and independent manners": all_tissues_agg-agg-agg.gtf (part 1871 of 2216)

```
chr17	StringTie	exon	44195097	44195140	1000	-	.	gene_id "MSTRG.76976"; transcript_id "ENST00000593073"; exon_number "4"; gene_name "ATXN7L3"; ref_gene_id "ENSG00000087152";
chr17	StringTie	exon	44195419	44195442	1000	-	.	gene_id "MSTRG.76976"; transcript_id "ENST00000593073"; exon_number "5"; gene_name "ATXN7L3"; ref_gene_id "ENSG00000087152";
chr17	StringTie	exon	44200057	44200113	1000	-	.	gene_id "MSTRG.76976"; transcript_id "ENST00000593073"; exon_number "6"; gene_name "ATXN7L3"; ref_gene_id "ENSG00000087152";
chr17	StringTie	transcript	44187366	44201305	1000	-	.	gene_id "MSTRG.76976"; transcript_id "MSTRG.76976.1";
chr17	StringTie	exon	44187366	44187411	1000	-	.	gene_id "MSTRG.76976"; transcript_id "MSTRG.76976.1"; exon_number "1";
chr17	StringTie	exon	44191016	44191152	1000	-	.	gene_id "MSTRG.76976"; transcript_id "MSTRG.76976.1"; exon_number "2";
chr17	StringTie	exon	44191280	44191377	1000	-	.	gene_id "MSTRG.76976"; transcript_id "MSTRG.76976.1"; exon_number "3";
chr17	StringTie	exon	44191515	44194411	1000	-	.	gene_id "MSTRG.76976"; transcript_id "MSTRG.76976.1"; exon_number "4";
chr17	StringTie	exon	44194517	44194674	1000	-	.	gene_id "MSTRG.76976"; transcript_id "MSTRG.76976.1"; exon_number "5";
chr17	StringTie	exon	44194768	44194839	1000	-	.	gene_id "MSTRG.76976"; transcript_id "MSTRG.76976.1"; exon_number "6";
chr17	StringTie	exon	44195097	44195140	1000	-	.	gene_id "MSTRG.76976"; transcript_id "MSTRG.76976.1"; exon_number "7";
chr17	StringTie	exon	44195419	44195487	1000	-	.	gene_id "MSTRG.76976"; transcript_id "MSTRG.76976.1"; exon_number "8";
chr17	StringTie	exon	44195800	44195828	1000	-	.	gene_id "MSTRG.76976"; transcript_id "MSTRG.76976.1"; exon_number "9";
chr17	StringTie	exon	44196034	44196100	1000	-	.	gene_id "MSTRG.76976"; transcript_id "MSTRG.76976.1"; exon_number "10";
chr17	StringTie	exon	44196396	44196418	1000	-	.	gene_id "MSTRG.76976"; transcript_id "MSTRG.76976.1"; exon_number "11";
chr17	StringTie	exon	44196929	44197026	1000	-	.	gene_id "MSTRG.76976"; transcript_id "MSTRG.76976.1"; exon_number "12";
chr17	StringTie	exon	44197228	44197399	1000	-	.	gene_id "MSTRG.76976"; transcript_id "MSTRG.76976.1"; exon_number "13";
chr17	StringTie	exon	44197598	44197730	1000	-	.	gene_id "MSTRG.76976"; transcript_id "MSTRG.76976.1"; exon_number "14";
chr17	StringTie	exon	44198020	44198130	1000	-	.	gene_id "MSTRG.76976"; transcript_id "MSTRG.76976.1"; exon_number "15";
chr17	StringTie	exon	44199496	44201305	1000	-	.	gene_id "MSTRG.76976"; transcript_id "MSTRG.76976.1"; exon_number "16";
chr17	StringTie	transcript	44190520	44202309	1000	-	.	gene_id "MSTRG.76976"; transcript_id "MSTRG.76976.10";
chr17	StringTie	exon	44190520	44190659	1000	-	.	gene_id "MSTRG.76976"; transcript_id "MSTRG.76976.10"; exon_number "1";
chr17	StringTie	exon	44190694	44190909	1000	-	.	gene_id "MSTRG.76976"; transcript_id "MSTRG.76976.10"; exon_number "2";
chr17	StringTie	exon	44191016	44191377	1000	-	.	gene_id "MSTRG.76976"; transcript_id "MSTRG.76976.10"; exon_number "3";
chr17	StringTie	exon	44191515	44194411	1000	-	.	gene_id "MSTRG.76976"; transcript_id "MSTRG.76976.10"; exon_number "4";
chr17	StringTie	exon	44194517	44194674	1000	-	.	gene_id "MSTRG.76976"; transcript_id "MSTRG.76976.10"; exon_number "5";
chr17	StringTie	exon	44194768	44194839	1000	-	.	gene_id "MSTRG.76976"; transcript_id "MSTRG.76976.10"; exon_number "6";
chr17	StringTie	exon	44195097	44195140	1000	-	.	gene_id "MSTRG.76976"; transcript_id "MSTRG.76976.10"; exon_number "7";
chr17	StringTie	exon	44195419	44195487	1000	-	.	gene_id "MSTRG.76976"; transcript_id "MSTRG.76976.10"; exon_number "8";
chr17	StringTie	exon	44195800	44195828	1000	-	.	gene_id "MSTRG.76976"; transcript_id "MSTRG.76976.10"; exon_number "9";
chr17	StringTie	exon	44196034	44196079	1000	-	.	gene_id "MSTRG.76976"; transcript_id "MSTRG.76976.10"; exon_number "10";
chr17	StringTie	exon	44196396	44196418	1000	-	.	gene_id "MSTRG.76976"; transcript_id "MSTRG.76976.10"; exon_number "11";
chr17	StringTie	exon	44196929	44197026	1000	-	.	gene_id "MSTRG.76976"; transcript_id "MSTRG.76976.10"; exon_number "12";
chr17	StringTie	exon	44197228	44197399	1000	-	.	gene_id "MSTRG.76976"; transcript_id "MSTRG.76976.10"; exon_number "13";
chr17	StringTie	exon	44197598	44197730	1000	-	.	gene_id "MSTRG.76976"; transcript_id "MSTRG.76976.10"; exon_number "14";
chr17	StringTie	exon	44198020	44198130	1000	-	.	gene_id "MSTRG.76976"; transcript_id "MSTRG.76976.10"; exon_number "15";
chr17	StringTie	exon	44199064	44202309	1000	-	.	gene_id "MSTRG.76976"; transcript_id "MSTRG.76976.10"; exon_number "16";
chr17	StringTie	transcript	44190643	44199362	1000	-	.	gene_id "MSTRG.76976"; transcript_id "MSTRG.76976.11";
chr17	StringTie	exon	44190643	44190659	1000	-	.	gene_id "MSTRG.76976"; transcript_id "MSTRG.76976.11"; exon_number "1";
chr17	StringTie	exon	44191595	44194411	1000	-	.	gene_id "MSTRG.76976"; transcript_id "MSTRG.76976.11"; exon_number "2";
chr17	StringTie	exon	44194517	44194674	1000	-	.	gene_id "MSTRG.76976"; transcript_id "MSTRG.76976.11"; exon_number "3";
chr17	StringTie	exon	44194768	44194839	1000	-	.	gene_id "MSTRG.76976"; transcript_id "MSTRG.76976.11"; exon_number "4";
chr17	StringTie	exon	44195097	44195140	1000	-	.	gene_id "MSTRG.76976"; transcript_id "MSTRG.76976.11"; exon_number "5";
chr17	StringTie	exon	44195419	44195487	1000	-	.	gene_id "MSTRG.76976"; transcript_id "MSTRG.76976.11"; exon_number "6";
chr17	StringTie	exon	44195800	44195828	1000	-	.	gene_id "MSTRG.76976"; transcript_id "MSTRG.76976.11"; exon_number "7";
chr17	StringTie	exon	44196034	44196079	1000	-	.	gene_id "MSTRG.76976"; transcript_id "MSTRG.76976.11"; exon_number "8";
chr17	StringTie	exon	44196396	44196418	1000	-	.	gene_id "MSTRG.76976"; transcript_id "MSTRG.76976.11"; exon_number "9";
chr17	StringTie	exon	44196929	44197026	1000	-	.	gene_id "MSTRG.76976"; transcript_id "MSTRG.76976.11"; exon_number "10";
chr17	StringTie	exon	44197228	44197399	1000	-	.	gene_id "MSTRG.76976"; transcript_id "MSTRG.76976.11"; exon_number "11";
chr17	StringTie	exon	44197598	44197730	1000	-	.	gene_id "MSTRG.76976"; transcript_id "MSTRG.76976.11"; exon_number "12";
chr17	StringTie	exon	44198020	44198130	1000	-	.	gene_id "MSTRG.76976"; transcript_id "MSTRG.76976.11"; exon_number "13";
chr17	StringTie	exon	44198553	44199362	1000	-	.	gene_id "MSTRG.76976"; transcript_id "MSTRG.76976.11"; exon_number "14";
chr17	StringTie	transcript	44190797	44199340	1000	-	.	gene_id "MSTRG.76976"; transcript_id "MSTRG.76976.12";
chr17	StringTie	exon	44190797	44190909	1000	-	.	gene_id "MSTRG.76976"; transcript_id "MSTRG.76976.12"; exon_number "1";
chr17	StringTie	exon	44191016	44191152	1000	-	.	gene_id "MSTRG.76976"; transcript_id "MSTRG.76976.12"; exon_number "2";
chr17	StringTie	exon	44191280	44191570	1000	-	.	gene_id "MSTRG.76976"; transcript_id "MSTRG.76976.12"; exon_number "3";
chr17	StringTie	exon	44191734	44194411	1000	-	.	gene_id "MSTRG.76976"; transcript_id "MSTRG.76976.12"; exon_number "4";
chr17	StringTie	exon	44194517	44194674	1000	-	.	gene_id "MSTRG.76976"; transcript_id "MSTRG.76976.12"; exon_number "5";
chr17	StringTie	exon	44194768	44194839	1000	-	.	gene_id "MSTRG.76976"; transcript_id "MSTRG.76976.12"; exon_number "6";
chr17	StringTie	exon	44195097	44195140	1000	-	.	gene_id "MSTRG.76976"; transcript_id "MSTRG.76976.12"; exon_number "7";
chr17	StringTie	exon	44195419	44195487	1000	-	.	gene_id "MSTRG.76976"; transcript_id "MSTRG.76976.12"; exon_number "8";
chr17	StringTie	exon	44195800	44195828	1000	-	.	gene_id "MSTRG.76976"; transcript_id "MSTRG.76976.12"; exon_number "9";
chr17	StringTie	exon	44196034	44196100	1000	-	.	gene_id "MSTRG.76976"; transcript_id "MSTRG.76976.12"; exon_number "10";
chr17	StringTie	exon	44196396	44196418	1000	-	.	gene_id "MSTRG.76976"; transcript_id "MSTRG.76976.12"; exon_number "11";
chr17	StringTie	exon	44196929	44197026	1000	-	.	gene_id "MSTRG.76976"; transcript_id "MSTRG.76976.12"; exon_number "12";
chr17	StringTie	exon	44197228	44197399	1000	-	.	gene_id "MSTRG.76976"; transcript_id "MSTRG.76976.12"; exon_number "13";
chr17	StringTie	exon	44197598	44197730	1000	-	.	gene_id "MSTRG.76976"; transcript_id "MSTRG.76976.12"; exon_number "14";
chr17	StringTie	exon	44198020	44198130	1000	-	.	gene_id "MSTRG.76976"; transcript_id "MSTRG.76976.12"; exon_number "15";
chr17	StringTie	exon	44198553	44199340	1000	-	.	gene_id "MSTRG.76976"; transcript_id "MSTRG.76976.12"; exon_number "16";
chr17	StringTie	transcript	44190814	44202641	1000	-	.	gene_id "MSTRG.76976"; transcript_id "MSTRG.76976.13";
chr17	StringTie	exon	44190814	44191152	1000	-	.	gene_id "MSTRG.76976"; transcript_id "MSTRG.76976.13"; exon_number "1";
chr17	StringTie	exon	44191280	44191361	1000	-	.	gene_id "MSTRG.76976"; transcript_id "MSTRG.76976.13"; exon_number "2";
chr17	StringTie	exon	44191386	44191570	1000	-	.	gene_id "MSTRG.76976"; transcript_id "MSTRG.76976.13"; exon_number "3";
chr17	StringTie	exon	44191734	44194411	1000	-	.	gene_id "MSTRG.76976"; transcript_id "MSTRG.76976.13"; exon_number "4";
chr17	StringTie	exon	44194517	44194674	1000	-	.	gene_id "MSTRG.76976"; transcript_id "MSTRG.76976.13"; exon_number "5";
chr17	StringTie	exon	44194768	44194839	1000	-	.	gene_id "MSTRG.76976"; transcript_id "MSTRG.76976.13"; exon_number "6";
chr17	StringTie	exon	44195097	44195140	1000	-	.	gene_id "MSTRG.76976"; transcript_id "MSTRG.76976.13"; exon_number "7";
chr17	StringTie	exon	44195419	44195487	1000	-	.	gene_id "MSTRG.76976"; transcript_id "MSTRG.76976.13"; exon_number "8";
chr17	StringTie	exon	44195800	44195828	1000	-	.	gene_id "MSTRG.76976"; transcript_id "MSTRG.76976.13"; exon_number "9";
chr17	StringTie	exon	44196034	44196079	1000	-	.	gene_id "MSTRG.76976"; transcript_id "MSTRG.76976.13"; exon_number "10";
chr17	StringTie	exon	44196396	44196418	1000	-	.	gene_id "MSTRG.76976"; transcript_id "MSTRG.76976.13"; exon_number "11";
chr17	StringTie	exon	44196929	44197026	1000	-	.	gene_id "MSTRG.76976"; transcript_id "MSTRG.76976.13"; exon_number "12";
chr17	StringTie	exon	44197228	44197399	1000	-	.	gene_id "MSTRG.76976"; transcript_id "MSTRG.76976.13"; exon_number "13";
chr17	StringTie	exon	44197598	44197730	1000	-	.	gene_id "MSTRG.76976"; transcript_id "MSTRG.76976.13"; exon_number "14";
chr17	StringTie	exon	44198020	44198130	1000	-	.	gene_id "MSTRG.76976"; transcript_id "MSTRG.76976.13"; exon_number "15";
chr17	StringTie	exon	44199496	44202641	1000	-	.	gene_id "MSTRG.76976"; transcript_id "MSTRG.76976.13"; exon_number "16";
chr17	StringTie	transcript	44190817	44202459	1000	-	.	gene_id "MSTRG.76976"; transcript_id "MSTRG.76976.14";
chr17	StringTie	exon	44190817	44190984	1000	-	.	gene_id "MSTRG.76976"; transcript_id "MSTRG.76976.14"; exon_number "1";
chr17	StringTie	exon	44191033	44191377	1000	-	.	gene_id "MSTRG.76976"; transcript_id "MSTRG.76976.14"; exon_number "2";
chr17	StringTie	exon	44191515	44194411	1000	-	.	gene_id "MSTRG.76976"; transcript_id "MSTRG.76976.14"; exon_number "3";
chr17	StringTie	exon	44194517	44194674	1000	-	.	gene_id "MSTRG.76976"; transcript_id "MSTRG.76976.14"; exon_number "4";
chr17	StringTie	exon	44194768	44194839	1000	-	.	gene_id "MSTRG.76976"; transcript_id "MSTRG.76976.14"; exon_number "5";
chr17	StringTie	exon	44195097	44195140	1000	-	.	gene_id "MSTRG.76976"; transcript_id "MSTRG.76976.14"; exon_number "6";
chr17	StringTie	exon	44195419	44195487	1000	-	.	gene_id "MSTRG.76976"; transcript_id "MSTRG.76976.14"; exon_number "7";
chr17	StringTie	exon	44195800	44195828	1000	-	.	gene_id "MSTRG.76976"; transcript_id "MSTRG.76976.14"; exon_number "8";
chr17	StringTie	exon	44196034	44196079	1000	-	.	gene_id "MSTRG.76976"; transcript_id "MSTRG.76976.14"; exon_number "9";
chr17	StringTie	exon	44196396	44196418	1000	-	.	gene_id "MSTRG.76976"; transcript_id "MSTRG.76976.14"; exon_number "10";
chr17	StringTie	exon	44196929	44197026	1000	-	.	gene_id "MSTRG.76976"; transcript_id "MSTRG.76976.14"; exon_number "11";
chr17	StringTie	exon	44197228	44197399	1000	-	.	gene_id "MSTRG.76976"; transcript_id "MSTRG.76976.14"; exon_number "12";
chr17	StringTie	exon	44197598	44197730	1000	-	.	gene_id "MSTRG.76976"; transcript_id "MSTRG.76976.14"; exon_number "13";
chr17	StringTie	exon	44198020	44198130	1000	-	.	gene_id "MSTRG.76976"; transcript_id "MSTRG.76976.14"; exon_number "14";
chr17	StringTie	exon	44199496	44202459	1000	-	.	gene_id "MSTRG.76976"; transcript_id "MSTRG.76976.14"; exon_number "15";
chr17	StringTie	transcript	44190857	44199444	1000	-	.	gene_id "MSTRG.76976"; transcript_id "MSTRG.76976.15";
chr17	StringTie	exon	44190857	44191130	1000	-	.	gene_id "MSTRG.76976"; transcript_id "MSTRG.76976.15"; exon_number "1";
chr17	StringTie	exon	44191153	44191377	1000	-	.	gene_id "MSTRG.76976"; transcript_id "MSTRG.76976.15"; exon_number "2";
chr17	StringTie	exon	44191515	44194411	1000	-	.	gene_id "MSTRG.76976"; transcript_id "MSTRG.76976.15"; exon_number "3";
chr17	StringTie	exon	44194517	44194674	1000	-	.	gene_id "MSTRG.76976"; transcript_id "MSTRG.76976.15"; exon_number "4";
chr17	StringTie	exon	44194768	44194839	1000	-	.	gene_id "MSTRG.76976"; transcript_id "MSTRG.76976.15"; exon_number "5";
chr17	StringTie	exon	44195097	44195140	1000	-	.	gene_id "MSTRG.76976"; transcript_id "MSTRG.76976.15"; exon_number "6";
chr17	StringTie	exon	44195419	44195487	1000	-	.	gene_id "MSTRG.76976"; transcript_id "MSTRG.76976.15"; exon_number "7";
chr17	StringTie	exon	44195800	44195828	1000	-	.	gene_id "MSTRG.76976"; transcript_id "MSTRG.76976.15"; exon_number "8";
chr17	StringTie	exon	44196034	44196079	1000	-	.	gene_id "MSTRG.76976"; transcript_id "MSTRG.76976.15"; exon_number "9";
chr17	StringTie	exon	44196396	44196418	1000	-	.	gene_id "MSTRG.76976"; transcript_id "MSTRG.76976.15"; exon_number "10";
chr17	StringTie	exon	44196929	44197026	1000	-	.	gene_id "MSTRG.76976"; transcript_id "MSTRG.76976.15"; exon_number "11";
chr17	StringTie	exon	44197228	44197399	1000	-	.	gene_id "MSTRG.76976"; transcript_id "MSTRG.76976.15"; exon_number "12";
chr17	StringTie	exon	44197598	44197730	1000	-	.	gene_id "MSTRG.76976"; transcript_id "MSTRG.76976.15"; exon_number "13";
chr17	StringTie	exon	44198020	44198130	1000	-	.	gene_id "MSTRG.76976"; transcript_id "MSTRG.76976.15"; exon_number "14";
chr17	StringTie	exon	44198553	44199444	1000	-	.	gene_id "MSTRG.76976"; transcript_id "MSTRG.76976.15"; exon_number "15";
chr17	StringTie	transcript	44190881	44199439	1000	-	.	gene_id "MSTRG.76976"; transcript_id "MSTRG.76976.16";
chr17	StringTie	exon	44190881	44191152	1000	-	.	gene_id "MSTRG.76976"; transcript_id "MSTRG.76976.16"; exon_number "1";
chr17	StringTie	exon	44191280	44191570	1000	-	.	gene_id "MSTRG.76976"; transcript_id "MSTRG.76976.16"; exon_number "2";
chr17	StringTie	exon	44191734	44194411	1000	-	.	gene_id "MSTRG.76976"; transcript_id "MSTRG.76976.16"; exon_number "3";
chr17	StringTie	exon	44194517	44194674	1000	-	.	gene_id "MSTRG.76976"; transcript_id "MSTRG.76976.16"; exon_number "4";
chr17	StringTie	exon	44194768	44194839	1000	-	.	gene_id "MSTRG.76976"; transcript_id "MSTRG.76976.16"; exon_number "5";
chr17	StringTie	exon	44195097	44195140	1000	-	.	gene_id "MSTRG.76976"; transcript_id "MSTRG.76976.16"; exon_number "6";
chr17	StringTie	exon	44195419	44195487	1000	-	.	gene_id "MSTRG.76976"; transcript_id "MSTRG.76976.16"; exon_number "7";
chr17	StringTie	exon	44195800	44195828	1000	-	.	gene_id "MSTRG.76976"; transcript_id "MSTRG.76976.16"; exon_number "8";
chr17	StringTie	exon	44196034	44196079	1000	-	.	gene_id "MSTRG.76976"; transcript_id "MSTRG.76976.16"; exon_number "9";
chr17	StringTie	exon	44196396	44196418	1000	-	.	gene_id "MSTRG.76976"; transcript_id "MSTRG.76976.16"; exon_number "10";
chr17	StringTie	exon	44196929	44197026	1000	-	.	gene_id "MSTRG.76976"; transcript_id "MSTRG.76976.16"; exon_number "11";
chr17	StringTie	exon	44197228	44197399	1000	-	.	gene_id "MSTRG.76976"; transcript_id "MSTRG.76976.16"; exon_number "12";
chr17	StringTie	exon	44197598	44197730	1000	-	.	gene_id "MSTRG.76976"; transcript_id "MSTRG.76976.16"; exon_number "13";
chr17	StringTie	exon	44198020	44198130	1000	-	.	gene_id "MSTRG.76976"; transcript_id "MSTRG.76976.16"; exon_number "14";
chr17	StringTie	exon	44199064	44199439	1000	-	.	gene_id "MSTRG.76976"; transcript_id "MSTRG.76976.16"; exon_number "15";
chr17	StringTie	transcript	44190917	44200189	1000	-	.	gene_id "MSTRG.76976"; transcript_id "MSTRG.76976.17";
chr17	StringTie	exon	44190917	44191152	1000	-	.	gene_id "MSTRG.76976"; transcript_id "MSTRG.76976.17"; exon_number "1";
chr17	StringTie	exon	44191280	44191377	1000	-	.	gene_id "MSTRG.76976"; transcript_id "MSTRG.76976.17"; exon_number "2";
chr17	StringTie	exon	44191515	44194411	1000	-	.	gene_id "MSTRG.76976"; transcript_id "MSTRG.76976.17"; exon_number "3";
chr17	StringTie	exon	44194517	44194674	1000	-	.	gene_id "MSTRG.76976"; transcript_id "MSTRG.76976.17"; exon_number "4";
chr17	StringTie	exon	44194768	44194839	1000	-	.	gene_id "MSTRG.76976"; transcript_id "MSTRG.76976.17"; exon_number "5";
chr17	StringTie	exon	44195097	44195140	1000	-	.	gene_id "MSTRG.76976"; transcript_id "MSTRG.76976.17"; exon_number "6";
chr17	StringTie	exon	44195419	44195487	1000	-	.	gene_id "MSTRG.76976"; transcript_id "MSTRG.76976.17"; exon_number "7";
chr17	StringTie	exon	44195800	44195828	1000	-	.	gene_id "MSTRG.76976"; transcript_id "MSTRG.76976.17"; exon_number "8";
chr17	StringTie	exon	44196034	44196079	1000	-	.	gene_id "MSTRG.76976"; transcript_id "MSTRG.76976.17"; exon_number "9";
chr17	StringTie	exon	44196396	44196418	1000	-	.	gene_id "MSTRG.76976"; transcript_id "MSTRG.76976.17"; exon_number "10";
chr17	StringTie	exon	44196929	44197026	1000	-	.	gene_id "MSTRG.76976"; transcript_id "MSTRG.76976.17"; exon_number "11";
chr17	StringTie	exon	44197228	44197399	1000	-	.	gene_id "MSTRG.76976"; transcript_id "MSTRG.76976.17"; exon_number "12";
chr17	StringTie	exon	44197598	44197730	1000	-	.	gene_id "MSTRG.76976"; transcript_id "MSTRG.76976.17"; exon_number "13";
chr17	StringTie	exon	44198020	44198130	1000	-	.	gene_id "MSTRG.76976"; transcript_id "MSTRG.76976.17"; exon_number "14";
chr17	StringTie	exon	44199496	44200189	1000	-	.	gene_id "MSTRG.76976"; transcript_id "MSTRG.76976.17"; exon_number "15";
chr17	StringTie	transcript	44191103	44200259	1000	-	.	gene_id "MSTRG.76976"; transcript_id "MSTRG.76976.18";
chr17	StringTie	exon	44191103	44191202	1000	-	.	gene_id "MSTRG.76976"; transcript_id "MSTRG.76976.18"; exon_number "1";
chr17	StringTie	exon	44191234	44191406	1000	-	.	gene_id "MSTRG.76976"; transcript_id "MSTRG.76976.18"; exon_number "2";
chr17	StringTie	exon	44191446	44194411	1000	-	.	gene_id "MSTRG.76976"; transcript_id "MSTRG.76976.18"; exon_number "3";
chr17	StringTie	exon	44194517	44194674	1000	-	.	gene_id "MSTRG.76976"; transcript_id "MSTRG.76976.18"; exon_number "4";
chr17	StringTie	exon	44194768	44194839	1000	-	.	gene_id "MSTRG.76976"; transcript_id "MSTRG.76976.18"; exon_number "5";
chr17	StringTie	exon	44195097	44195140	1000	-	.	gene_id "MSTRG.76976"; transcript_id "MSTRG.76976.18"; exon_number "6";
chr17	StringTie	exon	44195419	44195487	1000	-	.	gene_id "MSTRG.76976"; transcript_id "MSTRG.76976.18"; exon_number "7";
chr17	StringTie	exon	44195800	44195828	1000	-	.	gene_id "MSTRG.76976"; transcript_id "MSTRG.76976.18"; exon_number "8";
chr17	StringTie	exon	44196034	44196079	1000	-	.	gene_id "MSTRG.76976"; transcript_id "MSTRG.76976.18"; exon_number "9";
chr17	StringTie	exon	44196396	44196418	1000	-	.	gene_id "MSTRG.76976"; transcript_id "MSTRG.76976.18"; exon_number "10";
chr17	StringTie	exon	44196929	44197026	1000	-	.	gene_id "MSTRG.76976"; transcript_id "MSTRG.76976.18"; exon_number "11";
chr17	StringTie	exon	44197228	44197397	1000	-	.	gene_id "MSTRG.76976"; transcript_id "MSTRG.76976.18"; exon_number "12";
chr17	StringTie	exon	44197598	44197730	1000	-	.	gene_id "MSTRG.76976"; transcript_id "MSTRG.76976.18"; exon_number "13";
chr17	StringTie	exon	44198020	44198130	1000	-	.	gene_id "MSTRG.76976"; transcript_id "MSTRG.76976.18"; exon_number "14";
chr17	StringTie	exon	44199496	44200259	1000	-	.	gene_id "MSTRG.76976"; transcript_id "MSTRG.76976.18"; exon_number "15";
chr17	StringTie	transcript	44191146	44200215	1000	-	.	gene_id "MSTRG.76976"; transcript_id "MSTRG.76976.19";
chr17	StringTie	exon	44191146	44191377	1000	-	.	gene_id "MSTRG.76976"; transcript_id "MSTRG.76976.19"; exon_number "1";
chr17	StringTie	exon	44191515	44194411	1000	-	.	gene_id "MSTRG.76976"; transcript_id "MSTRG.76976.19"; exon_number "2";
chr17	StringTie	exon	44194517	44194674	1000	-	.	gene_id "MSTRG.76976"; transcript_id "MSTRG.76976.19"; exon_number "3";
chr17	StringTie	exon	44194768	44194839	1000	-	.	gene_id "MSTRG.76976"; transcript_id "MSTRG.76976.19"; exon_number "4";
chr17	StringTie	exon	44195097	44195140	1000	-	.	gene_id "MSTRG.76976"; transcript_id "MSTRG.76976.19"; exon_number "5";
chr17	StringTie	exon	44195419	44195487	1000	-	.	gene_id "MSTRG.76976"; transcript_id "MSTRG.76976.19"; exon_number "6";
chr17	StringTie	exon	44195800	44195828	1000	-	.	gene_id "MSTRG.76976"; transcript_id "MSTRG.76976.19"; exon_number "7";
chr17	StringTie	exon	44196034	44196079	1000	-	.	gene_id "MSTRG.76976"; transcript_id "MSTRG.76976.19"; exon_number "8";
chr17	StringTie	exon	44196396	44196418	1000	-	.	gene_id "MSTRG.76976"; transcript_id "MSTRG.76976.19"; exon_number "9";
chr17	StringTie	exon	44196929	44197026	1000	-	.	gene_id "MSTRG.76976"; transcript_id "MSTRG.76976.19"; exon_number "10";
chr17	StringTie	exon	44197228	44197361	1000	-	.	gene_id "MSTRG.76976"; transcript_id "MSTRG.76976.19"; exon_number "11";
chr17	StringTie	exon	44197598	44197730	1000	-	.	gene_id "MSTRG.76976"; transcript_id "MSTRG.76976.19"; exon_number "12";
chr17	StringTie	exon	44198020	44198130	1000	-	.	gene_id "MSTRG.76976"; transcript_id "MSTRG.76976.19"; exon_number "13";
chr17	StringTie	exon	44199496	44200215	1000	-	.	gene_id "MSTRG.76976"; transcript_id "MSTRG.76976.19"; exon_number "14";
chr17	StringTie	transcript	44190350	44199364	1000	-	.	gene_id "MSTRG.76976"; transcript_id "MSTRG.76976.2";
chr17	StringTie	exon	44190350	44194411	1000	-	.	gene_id "MSTRG.76976"; transcript_id "MSTRG.76976.2"; exon_number "1";
chr17	StringTie	exon	44194517	44194674	1000	-	.	gene_id "MSTRG.76976"; transcript_id "MSTRG.76976.2"; exon_number "2";
chr17	StringTie	exon	44194768	44194839	1000	-	.	gene_id "MSTRG.76976"; transcript_id "MSTRG.76976.2"; exon_number "3";
chr17	StringTie	exon	44195097	44195140	1000	-	.	gene_id "MSTRG.76976"; transcript_id "MSTRG.76976.2"; exon_number "4";
chr17	StringTie	exon	44195419	44195487	1000	-	.	gene_id "MSTRG.76976"; transcript_id "MSTRG.76976.2"; exon_number "5";
chr17	StringTie	exon	44195800	44195828	1000	-	.	gene_id "MSTRG.76976"; transcript_id "MSTRG.76976.2"; exon_number "6";
chr17	StringTie	exon	44196034	44196100	1000	-	.	gene_id "MSTRG.76976"; transcript_id "MSTRG.76976.2"; exon_number "7";
chr17	StringTie	exon	44196396	44196418	1000	-	.	gene_id "MSTRG.76976"; transcript_id "MSTRG.76976.2"; exon_number "8";
chr17	StringTie	exon	44196929	44197026	1000	-	.	gene_id "MSTRG.76976"; transcript_id "MSTRG.76976.2"; exon_number "9";
chr17	StringTie	exon	44197228	44197399	1000	-	.	gene_id "MSTRG.76976"; transcript_id "MSTRG.76976.2"; exon_number "10";
chr17	StringTie	exon	44197598	44197730	1000	-	.	gene_id "MSTRG.76976"; transcript_id "MSTRG.76976.2"; exon_number "11";
chr17	StringTie	exon	44198020	44198130	1000	-	.	gene_id "MSTRG.76976"; transcript_id "MSTRG.76976.2"; exon_number "12";
chr17	StringTie	exon	44198553	44199364	1000	-	.	gene_id "MSTRG.76976"; transcript_id "MSTRG.76976.2"; exon_number "13";
chr17	StringTie	transcript	44191646	44199395	1000	-	.	gene_id "MSTRG.76976"; transcript_id "MSTRG.76976.20";
chr17	StringTie	exon	44191646	44194411	1000	-	.	gene_id "MSTRG.76976"; transcript_id "MSTRG.76976.20"; exon_number "1";
chr17	StringTie	exon	44194517	44194674	1000	-	.	gene_id "MSTRG.76976"; transcript_id "MSTRG.76976.20"; exon_number "2";
chr17	StringTie	exon	44194768	44194839	1000	-	.	gene_id "MSTRG.76976"; transcript_id "MSTRG.76976.20"; exon_number "3";
chr17	StringTie	exon	44195097	44195140	1000	-	.	gene_id "MSTRG.76976"; transcript_id "MSTRG.76976.20"; exon_number "4";
chr17	StringTie	exon	44195419	44195487	1000	-	.	gene_id "MSTRG.76976"; transcript_id "MSTRG.76976.20"; exon_number "5";
chr17	StringTie	exon	44195800	44195885	1000	-	.	gene_id "MSTRG.76976"; transcript_id "MSTRG.76976.20"; exon_number "6";
chr17	StringTie	exon	44196034	44196079	1000	-	.	gene_id "MSTRG.76976"; transcript_id "MSTRG.76976.20"; exon_number "7";
chr17	StringTie	exon	44196396	44196418	1000	-	.	gene_id "MSTRG.76976"; transcript_id "MSTRG.76976.20"; exon_number "8";
chr17	StringTie	exon	44196929	44197026	1000	-	.	gene_id "MSTRG.76976"; transcript_id "MSTRG.76976.20"; exon_number "9";
chr17	StringTie	exon	44197228	44197399	1000	-	.	gene_id "MSTRG.76976"; transcript_id "MSTRG.76976.20"; exon_number "10";
chr17	StringTie	exon	44197598	44197730	1000	-	.	gene_id "MSTRG.76976"; transcript_id "MSTRG.76976.20"; exon_number "11";
chr17	StringTie	exon	44198020	44198130	1000	-	.	gene_id "MSTRG.76976"; transcript_id "MSTRG.76976.20"; exon_number "12";
chr17	StringTie	exon	44198553	44199395	1000	-	.	gene_id "MSTRG.76976"; transcript_id "MSTRG.76976.20"; exon_number "13";
chr17	StringTie	transcript	44191646	44199958	1000	-	.	gene_id "MSTRG.76976"; transcript_id "MSTRG.76976.21";
chr17	StringTie	exon	44191646	44194140	1000	-	.	gene_id "MSTRG.76976"; transcript_id "MSTRG.76976.21"; exon_number "1";
chr17	StringTie	exon	44194204	44194411	1000	-	.	gene_id "MSTRG.76976"; transcript_id "MSTRG.76976.21"; exon_number "2";
chr17	StringTie	exon	44194517	44194674	1000	-	.	gene_id "MSTRG.76976"; transcript_id "MSTRG.76976.21"; exon_number "3";
chr17	StringTie	exon	44194768	44194839	1000	-	.	gene_id "MSTRG.76976"; transcript_id "MSTRG.76976.21"; exon_number "4";
chr17	StringTie	exon	44195097	44195140	1000	-	.	gene_id "MSTRG.76976"; transcript_id "MSTRG.76976.21"; exon_number "5";
chr17	StringTie	exon	44195419	44195487	1000	-	.	gene_id "MSTRG.76976"; transcript_id "MSTRG.76976.21"; exon_number "6";
chr17	StringTie	exon	44195800	44195828	1000	-	.	gene_id "MSTRG.76976"; transcript_id "MSTRG.76976.21"; exon_number "7";
chr17	StringTie	exon	44196034	44196079	1000	-	.	gene_id "MSTRG.76976"; transcript_id "MSTRG.76976.21"; exon_number "8";
chr17	StringTie	exon	44196396	44196418	1000	-	.	gene_id "MSTRG.76976"; transcript_id "MSTRG.76976.21"; exon_number "9";
chr17	StringTie	exon	44196929	44197026	1000	-	.	gene_id "MSTRG.76976"; transcript_id "MSTRG.76976.21"; exon_number "10";
chr17	StringTie	exon	44197228	44197399	1000	-	.	gene_id "MSTRG.76976"; transcript_id "MSTRG.76976.21"; exon_number "11";
chr17	StringTie	exon	44197598	44197730	1000	-	.	gene_id "MSTRG.76976"; transcript_id "MSTRG.76976.21"; exon_number "12";
chr17	StringTie	exon	44198020	44198130	1000	-	.	gene_id "MSTRG.76976"; transcript_id "MSTRG.76976.21"; exon_number "13";
chr17	StringTie	exon	44199496	44199958	1000	-	.	gene_id "MSTRG.76976"; transcript_id "MSTRG.76976.21"; exon_number "14";
chr17	StringTie	transcript	44191653	44200101	1000	-	.	gene_id "MSTRG.76976"; transcript_id "MSTRG.76976.22";
chr17	StringTie	exon	44191653	44194411	1000	-	.	gene_id "MSTRG.76976"; transcript_id "MSTRG.76976.22"; exon_number "1";
chr17	StringTie	exon	44194517	44194674	1000	-	.	gene_id "MSTRG.76976"; transcript_id "MSTRG.76976.22"; exon_number "2";
chr17	StringTie	exon	44194768	44194839	1000	-	.	gene_id "MSTRG.76976"; transcript_id "MSTRG.76976.22"; exon_number "3";
chr17	StringTie	exon	44195097	44195140	1000	-	.	gene_id "MSTRG.76976"; transcript_id "MSTRG.76976.22"; exon_number "4";
chr17	StringTie	exon	44195419	44195487	1000	-	.	gene_id "MSTRG.76976"; transcript_id "MSTRG.76976.22"; exon_number "5";
chr17	StringTie	exon	44195800	44195828	1000	-	.	gene_id "MSTRG.76976"; transcript_id "MSTRG.76976.22"; exon_number "6";
chr17	StringTie	exon	44196034	44196079	1000	-	.	gene_id "MSTRG.76976"; transcript_id "MSTRG.76976.22"; exon_number "7";
chr17	StringTie	exon	44196396	44196418	1000	-	.	gene_id "MSTRG.76976"; transcript_id "MSTRG.76976.22"; exon_number "8";
chr17	StringTie	exon	44196929	44197026	1000	-	.	gene_id "MSTRG.76976"; transcript_id "MSTRG.76976.22"; exon_number "9";
chr17	StringTie	exon	44197228	44197397	1000	-	.	gene_id "MSTRG.76976"; transcript_id "MSTRG.76976.22"; exon_number "10";
chr17	StringTie	exon	44197598	44197730	1000	-	.	gene_id "MSTRG.76976"; transcript_id "MSTRG.76976.22"; exon_number "11";
chr17	StringTie	exon	44198020	44198130	1000	-	.	gene_id "MSTRG.76976"; transcript_id "MSTRG.76976.22"; exon_number "12";
chr17	StringTie	exon	44199064	44200101	1000	-	.	gene_id "MSTRG.76976"; transcript_id "MSTRG.76976.22"; exon_number "13";
chr17	StringTie	transcript	44191682	44200303	1000	-	.	gene_id "MSTRG.76976"; transcript_id "MSTRG.76976.23";
chr17	StringTie	exon	44191682	44194411	1000	-	.	gene_id "MSTRG.76976"; transcript_id "MSTRG.76976.23"; exon_number "1";
chr17	StringTie	exon	44194517	44194674	1000	-	.	gene_id "MSTRG.76976"; transcript_id "MSTRG.76976.23"; exon_number "2";
chr17	StringTie	exon	44194768	44194839	1000	-	.	gene_id "MSTRG.76976"; transcript_id "MSTRG.76976.23"; exon_number "3";
chr17	StringTie	exon	44195097	44195140	1000	-	.	gene_id "MSTRG.76976"; transcript_id "MSTRG.76976.23"; exon_number "4";
chr17	StringTie	exon	44195419	44195487	1000	-	.	gene_id "MSTRG.76976"; transcript_id "MSTRG.76976.23"; exon_number "5";
chr17	StringTie	exon	44195800	44195828	1000	-	.	gene_id "MSTRG.76976"; transcript_id "MSTRG.76976.23"; exon_number "6";
chr17	StringTie	exon	44196034	44196079	1000	-	.	gene_id "MSTRG.76976"; transcript_id "MSTRG.76976.23"; exon_number "7";
chr17	StringTie	exon	44196396	44196418	1000	-	.	gene_id "MSTRG.76976"; transcript_id "MSTRG.76976.23"; exon_number "8";
chr17	StringTie	exon	44196929	44197026	1000	-	.	gene_id "MSTRG.76976"; transcript_id "MSTRG.76976.23"; exon_number "9";
chr17	StringTie	exon	44197228	44197397	1000	-	.	gene_id "MSTRG.76976"; transcript_id "MSTRG.76976.23"; exon_number "10";
chr17	StringTie	exon	44197598	44197751	1000	-	.	gene_id "MSTRG.76976"; transcript_id "MSTRG.76976.23"; exon_number "11";
chr17	StringTie	exon	44198020	44198130	1000	-	.	gene_id "MSTRG.76976"; transcript_id "MSTRG.76976.23"; exon_number "12";
chr17	StringTie	exon	44199496	44200303	1000	-	.	gene_id "MSTRG.76976"; transcript_id "MSTRG.76976.23"; exon_number "13";
chr17	StringTie	transcript	44191720	44201916	1000	-	.	gene_id "MSTRG.76976"; transcript_id "MSTRG.76976.24";
chr17	StringTie	exon	44191720	44194411	1000	-	.	gene_id "MSTRG.76976"; transcript_id "MSTRG.76976.24"; exon_number "1";
chr17	StringTie	exon	44194517	44194674	1000	-	.	gene_id "MSTRG.76976"; transcript_id "MSTRG.76976.24"; exon_number "2";
chr17	StringTie	exon	44194768	44194839	1000	-	.	gene_id "MSTRG.76976"; transcript_id "MSTRG.76976.24"; exon_number "3";
chr17	StringTie	exon	44195097	44195140	1000	-	.	gene_id "MSTRG.76976"; transcript_id "MSTRG.76976.24"; exon_number "4";
chr17	StringTie	exon	44195419	44195487	1000	-	.	gene_id "MSTRG.76976"; transcript_id "MSTRG.76976.24"; exon_number "5";
chr17	StringTie	exon	44195800	44195885	1000	-	.	gene_id "MSTRG.76976"; transcript_id "MSTRG.76976.24"; exon_number "6";
chr17	StringTie	exon	44196034	44196079	1000	-	.	gene_id "MSTRG.76976"; transcript_id "MSTRG.76976.24"; exon_number "7";
chr17	StringTie	exon	44196396	44196418	1000	-	.	gene_id "MSTRG.76976"; transcript_id "MSTRG.76976.24"; exon_number "8";
chr17	StringTie	exon	44196929	44197026	1000	-	.	gene_id "MSTRG.76976"; transcript_id "MSTRG.76976.24"; exon_number "9";
chr17	StringTie	exon	44197228	44197399	1000	-	.	gene_id "MSTRG.76976"; transcript_id "MSTRG.76976.24"; exon_number "10";
chr17	StringTie	exon	44197598	44197730	1000	-	.	gene_id "MSTRG.76976"; transcript_id "MSTRG.76976.24"; exon_number "11";
chr17	StringTie	exon	44198020	44198130	1000	-	.	gene_id "MSTRG.76976"; transcript_id "MSTRG.76976.24"; exon_number "12";
chr17	StringTie	exon	44199496	44201916	1000	-	.	gene_id "MSTRG.76976"; transcript_id "MSTRG.76976.24"; exon_number "13";
chr17	StringTie	transcript	44191720	44200127	1000	-	.	gene_id "MSTRG.76976"; transcript_id "MSTRG.76976.25";
chr17	StringTie	exon	44191720	44194411	1000	-	.	gene_id "MSTRG.76976"; transcript_id "MSTRG.76976.25"; exon_number "1";
chr17	StringTie	exon	44194517	44194674	1000	-	.	gene_id "MSTRG.76976"; transcript_id "MSTRG.76976.25"; exon_number "2";
chr17	StringTie	exon	44194768	44194839	1000	-	.	gene_id "MSTRG.76976"; transcript_id "MSTRG.76976.25"; exon_number "3";
chr17	StringTie	exon	44195097	44195140	1000	-	.	gene_id "MSTRG.76976"; transcript_id "MSTRG.76976.25"; exon_number "4";
chr17	StringTie	exon	44195419	44195487	1000	-	.	gene_id "MSTRG.76976"; transcript_id "MSTRG.76976.25"; exon_number "5";
chr17	StringTie	exon	44195800	44195885	1000	-	.	gene_id "MSTRG.76976"; transcript_id "MSTRG.76976.25"; exon_number "6";
chr17	StringTie	exon	44196034	44196079	1000	-	.	gene_id "MSTRG.76976"; transcript_id "MSTRG.76976.25"; exon_number "7";
chr17	StringTie	exon	44196396	44196418	1000	-	.	gene_id "MSTRG.76976"; transcript_id "MSTRG.76976.25"; exon_number "8";
chr17	StringTie	exon	44196929	44197026	1000	-	.	gene_id "MSTRG.76976"; transcript_id "MSTRG.76976.25"; exon_number "9";
chr17	StringTie	exon	44197228	44197361	1000	-	.	gene_id "MSTRG.76976"; transcript_id "MSTRG.76976.25"; exon_number "10";
chr17	StringTie	exon	44197598	44197730	1000	-	.	gene_id "MSTRG.76976"; transcript_id "MSTRG.76976.25"; exon_number "11";
chr17	StringTie	exon	44198020	44198130	1000	-	.	gene_id "MSTRG.76976"; transcript_id "MSTRG.76976.25"; exon_number "12";
chr17	StringTie	exon	44199496	44200127	1000	-	.	gene_id "MSTRG.76976"; transcript_id "MSTRG.76976.25"; exon_number "13";
chr17	StringTie	transcript	44191728	44199430	1000	-	.	gene_id "MSTRG.76976"; transcript_id "MSTRG.76976.26";
chr17	StringTie	exon	44191728	44194411	1000	-	.	gene_id "MSTRG.76976"; transcript_id "MSTRG.76976.26"; exon_number "1";
chr17	StringTie	exon	44194517	44194674	1000	-	.	gene_id "MSTRG.76976"; transcript_id "MSTRG.76976.26"; exon_number "2";
chr17	StringTie	exon	44194768	44194839	1000	-	.	gene_id "MSTRG.76976"; transcript_id "MSTRG.76976.26"; exon_number "3";
chr17	StringTie	exon	44195097	44195140	1000	-	.	gene_id "MSTRG.76976"; transcript_id "MSTRG.76976.26"; exon_number "4";
chr17	StringTie	exon	44195419	44195487	1000	-	.	gene_id "MSTRG.76976"; transcript_id "MSTRG.76976.26"; exon_number "5";
chr17	StringTie	exon	44195800	44195828	1000	-	.	gene_id "MSTRG.76976"; transcript_id "MSTRG.76976.26"; exon_number "6";
chr17	StringTie	exon	44196034	44196079	1000	-	.	gene_id "MSTRG.76976"; transcript_id "MSTRG.76976.26"; exon_number "7";
chr17	StringTie	exon	44196396	44196418	1000	-	.	gene_id "MSTRG.76976"; transcript_id "MSTRG.76976.26"; exon_number "8";
chr17	StringTie	exon	44196929	44197026	1000	-	.	gene_id "MSTRG.76976"; transcript_id "MSTRG.76976.26"; exon_number "9";
chr17	StringTie	exon	44197228	44197361	1000	-	.	gene_id "MSTRG.76976"; transcript_id "MSTRG.76976.26"; exon_number "10";
chr17	StringTie	exon	44197598	44197730	1000	-	.	gene_id "MSTRG.76976"; transcript_id "MSTRG.76976.26"; exon_number "11";
chr17	StringTie	exon	44198020	44198130	1000	-	.	gene_id "MSTRG.76976"; transcript_id "MSTRG.76976.26"; exon_number "12";
chr17	StringTie	exon	44198553	44199430	1000	-	.	gene_id "MSTRG.76976"; transcript_id "MSTRG.76976.26"; exon_number "13";
chr17	StringTie	transcript	44191728	44201130	1000	-	.	gene_id "MSTRG.76976"; transcript_id "MSTRG.76976.27";
chr17	StringTie	exon	44191728	44194411	1000	-	.	gene_id "MSTRG.76976"; transcript_id "MSTRG.76976.27"; exon_number "1";
chr17	StringTie	exon	44194517	44194674	1000	-	.	gene_id "MSTRG.76976"; transcript_id "MSTRG.76976.27"; exon_number "2";
chr17	StringTie	exon	44194768	44194839	1000	-	.	gene_id "MSTRG.76976"; transcript_id "MSTRG.76976.27"; exon_number "3";
chr17	StringTie	exon	44195097	44195140	1000	-	.	gene_id "MSTRG.76976"; transcript_id "MSTRG.76976.27"; exon_number "4";
chr17	StringTie	exon	44195419	44195487	1000	-	.	gene_id "MSTRG.76976"; transcript_id "MSTRG.76976.27"; exon_number "5";
chr17	StringTie	exon	44195800	44195828	1000	-	.	gene_id "MSTRG.76976"; transcript_id "MSTRG.76976.27"; exon_number "6";
chr17	StringTie	exon	44196034	44196079	1000	-	.	gene_id "MSTRG.76976"; transcript_id "MSTRG.76976.27"; exon_number "7";
chr17	StringTie	exon	44196396	44196418	1000	-	.	gene_id "MSTRG.76976"; transcript_id "MSTRG.76976.27"; exon_number "8";
chr17	StringTie	exon	44196929	44197026	1000	-	.	gene_id "MSTRG.76976"; transcript_id "MSTRG.76976.27"; exon_number "9";
chr17	StringTie	exon	44197228	44197399	1000	-	.	gene_id "MSTRG.76976"; transcript_id "MSTRG.76976.27"; exon_number "10";
chr17	StringTie	exon	44197598	44197751	1000	-	.	gene_id "MSTRG.76976"; transcript_id "MSTRG.76976.27"; exon_number "11";
chr17	StringTie	exon	44198020	44198130	1000	-	.	gene_id "MSTRG.76976"; transcript_id "MSTRG.76976.27"; exon_number "12";
chr17	StringTie	exon	44199496	44201130	1000	-	.	gene_id "MSTRG.76976"; transcript_id "MSTRG.76976.27"; exon_number "13";
chr17	StringTie	transcript	44191728	44199417	1000	-	.	gene_id "MSTRG.76976"; transcript_id "MSTRG.76976.28";
chr17	StringTie	exon	44191728	44194411	1000	-	.	gene_id "MSTRG.76976"; transcript_id "MSTRG.76976.28"; exon_number "1";
chr17	StringTie	exon	44194517	44194674	1000	-	.	gene_id "MSTRG.76976"; transcript_id "MSTRG.76976.28"; exon_number "2";
chr17	StringTie	exon	44194768	44194839	1000	-	.	gene_id "MSTRG.76976"; transcript_id "MSTRG.76976.28"; exon_number "3";
chr17	StringTie	exon	44195097	44195140	1000	-	.	gene_id "MSTRG.76976"; transcript_id "MSTRG.76976.28"; exon_number "4";
chr17	StringTie	exon	44195419	44195487	1000	-	.	gene_id "MSTRG.76976"; transcript_id "MSTRG.76976.28"; exon_number "5";
chr17	StringTie	exon	44195800	44195828	1000	-	.	gene_id "MSTRG.76976"; transcript_id "MSTRG.76976.28"; exon_number "6";
chr17	StringTie	exon	44196034	44196079	1000	-	.	gene_id "MSTRG.76976"; transcript_id "MSTRG.76976.28"; exon_number "7";
chr17	StringTie	exon	44196396	44196418	1000	-	.	gene_id "MSTRG.76976"; transcript_id "MSTRG.76976.28"; exon_number "8";
chr17	StringTie	exon	44196929	44197026	1000	-	.	gene_id "MSTRG.76976"; transcript_id "MSTRG.76976.28"; exon_number "9";
chr17	StringTie	exon	44197228	44197399	1000	-	.	gene_id "MSTRG.76976"; transcript_id "MSTRG.76976.28"; exon_number "10";
chr17	StringTie	exon	44197598	44197751	1000	-	.	gene_id "MSTRG.76976"; transcript_id "MSTRG.76976.28"; exon_number "11";
chr17	StringTie	exon	44198020	44198130	1000	-	.	gene_id "MSTRG.76976"; transcript_id "MSTRG.76976.28"; exon_number "12";
chr17	StringTie	exon	44198553	44199417	1000	-	.	gene_id "MSTRG.76976"; transcript_id "MSTRG.76976.28"; exon_number "13";
chr17	StringTie	transcript	44191728	44199417	1000	-	.	gene_id "MSTRG.76976"; transcript_id "MSTRG.76976.29";
chr17	StringTie	exon	44191728	44194411	1000	-	.	gene_id "MSTRG.76976"; transcript_id "MSTRG.76976.29"; exon_number "1";
chr17	StringTie	exon	44194517	44194674	1000	-	.	gene_id "MSTRG.76976"; transcript_id "MSTRG.76976.29"; exon_number "2";
chr17	StringTie	exon	44194768	44194839	1000	-	.	gene_id "MSTRG.76976"; transcript_id "MSTRG.76976.29"; exon_number "3";
chr17	StringTie	exon	44195097	44195140	1000	-	.	gene_id "MSTRG.76976"; transcript_id "MSTRG.76976.29"; exon_number "4";
chr17	StringTie	exon	44195419	44195487	1000	-	.	gene_id "MSTRG.76976"; transcript_id "MSTRG.76976.29"; exon_number "5";
chr17	StringTie	exon	44195800	44195828	1000	-	.	gene_id "MSTRG.76976"; transcript_id "MSTRG.76976.29"; exon_number "6";
chr17	StringTie	exon	44196034	44196079	1000	-	.	gene_id "MSTRG.76976"; transcript_id "MSTRG.76976.29"; exon_number "7";
chr17	StringTie	exon	44196396	44196418	1000	-	.	gene_id "MSTRG.76976"; transcript_id "MSTRG.76976.29"; exon_number "8";
chr17	StringTie	exon	44196929	44197026	1000	-	.	gene_id "MSTRG.76976"; transcript_id "MSTRG.76976.29"; exon_number "9";
chr17	StringTie	exon	44197228	44197399	1000	-	.	gene_id "MSTRG.76976"; transcript_id "MSTRG.76976.29"; exon_number "10";
chr17	StringTie	exon	44197598	44197730	1000	-	.	gene_id "MSTRG.76976"; transcript_id "MSTRG.76976.29"; exon_number "11";
chr17	StringTie	exon	44198020	44198130	1000	-	.	gene_id "MSTRG.76976"; transcript_id "MSTRG.76976.29"; exon_number "12";
chr17	StringTie	exon	44198799	44199417	1000	-	.	gene_id "MSTRG.76976"; transcript_id "MSTRG.76976.29"; exon_number "13";
chr17	StringTie	transcript	44190350	44201045	1000	-	.	gene_id "MSTRG.76976"; transcript_id "MSTRG.76976.3";
chr17	StringTie	exon	44190350	44190614	1000	-	.	gene_id "MSTRG.76976"; transcript_id "MSTRG.76976.3"; exon_number "1";
chr17	StringTie	exon	44190794	44191093	1000	-	.	gene_id "MSTRG.76976"; transcript_id "MSTRG.76976.3"; exon_number "2";
chr17	StringTie	exon	44191386	44191570	1000	-	.	gene_id "MSTRG.76976"; transcript_id "MSTRG.76976.3"; exon_number "3";
chr17	StringTie	exon	44191657	44194411	1000	-	.	gene_id "MSTRG.76976"; transcript_id "MSTRG.76976.3"; exon_number "4";
chr17	StringTie	exon	44194517	44194674	1000	-	.	gene_id "MSTRG.76976"; transcript_id "MSTRG.76976.3"; exon_number "5";
chr17	StringTie	exon	44194768	44194839	1000	-	.	gene_id "MSTRG.76976"; transcript_id "MSTRG.76976.3"; exon_number "6";
chr17	StringTie	exon	44195097	44195140	1000	-	.	gene_id "MSTRG.76976"; transcript_id "MSTRG.76976.3"; exon_number "7";
chr17	StringTie	exon	44195419	44195487	1000	-	.	gene_id "MSTRG.76976"; transcript_id "MSTRG.76976.3"; exon_number "8";
chr17	StringTie	exon	44195800	44195828	1000	-	.	gene_id "MSTRG.76976"; transcript_id "MSTRG.76976.3"; exon_number "9";
chr17	StringTie	exon	44196034	44196079	1000	-	.	gene_id "MSTRG.76976"; transcript_id "MSTRG.76976.3"; exon_number "10";
chr17	StringTie	exon	44196396	44196418	1000	-	.	gene_id "MSTRG.76976"; transcript_id "MSTRG.76976.3"; exon_number "11";
chr17	StringTie	exon	44196929	44197026	1000	-	.	gene_id "MSTRG.76976"; transcript_id "MSTRG.76976.3"; exon_number "12";
chr17	StringTie	exon	44197228	44197399	1000	-	.	gene_id "MSTRG.76976"; transcript_id "MSTRG.76976.3"; exon_number "13";
chr17	StringTie	exon	44197598	44197730	1000	-	.	gene_id "MSTRG.76976"; transcript_id "MSTRG.76976.3"; exon_number "14";
chr17	StringTie	exon	44198020	44198130	1000	-	.	gene_id "MSTRG.76976"; transcript_id "MSTRG.76976.3"; exon_number "15";
chr17	StringTie	exon	44199496	44201045	1000	-	.	gene_id "MSTRG.76976"; transcript_id "MSTRG.76976.3"; exon_number "16";
chr17	StringTie	transcript	44191728	44199437	1000	-	.	gene_id "MSTRG.76976"; transcript_id "MSTRG.76976.30";
chr17	StringTie	exon	44191728	44194411	1000	-	.	gene_id "MSTRG.76976"; transcript_id "MSTRG.76976.30"; exon_number "1";
chr17	StringTie	exon	44194517	44194674	1000	-	.	gene_id "MSTRG.76976"; transcript_id "MSTRG.76976.30"; exon_number "2";
chr17	StringTie	exon	44194768	44194839	1000	-	.	gene_id "MSTRG.76976"; transcript_id "MSTRG.76976.30"; exon_number "3";
chr17	StringTie	exon	44195097	44195140	1000	-	.	gene_id "MSTRG.76976"; transcript_id "MSTRG.76976.30"; exon_number "4";
chr17	StringTie	exon	44195419	44195487	1000	-	.	gene_id "MSTRG.76976"; transcript_id "MSTRG.76976.30"; exon_number "5";
chr17	StringTie	exon	44195800	44195885	1000	-	.	gene_id "MSTRG.76976"; transcript_id "MSTRG.76976.30"; exon_number "6";
chr17	StringTie	exon	44196034	44196079	1000	-	.	gene_id "MSTRG.76976"; transcript_id "MSTRG.76976.30"; exon_number "7";
chr17	StringTie	exon	44196396	44196418	1000	-	.	gene_id "MSTRG.76976"; transcript_id "MSTRG.76976.30"; exon_number "8";
chr17	StringTie	exon	44196929	44197026	1000	-	.	gene_id "MSTRG.76976"; transcript_id "MSTRG.76976.30"; exon_number "9";
chr17	StringTie	exon	44197228	44197397	1000	-	.	gene_id "MSTRG.76976"; transcript_id "MSTRG.76976.30"; exon_number "10";
chr17	StringTie	exon	44197598	44197730	1000	-	.	gene_id "MSTRG.76976"; transcript_id "MSTRG.76976.30"; exon_number "11";
chr17	StringTie	exon	44198020	44198130	1000	-	.	gene_id "MSTRG.76976"; transcript_id "MSTRG.76976.30"; exon_number "12";
chr17	StringTie	exon	44198553	44199437	1000	-	.	gene_id "MSTRG.76976"; transcript_id "MSTRG.76976.30"; exon_number "13";
chr17	StringTie	transcript	44191728	44199378	1000	-	.	gene_id "MSTRG.76976"; transcript_id "MSTRG.76976.31";
chr17	StringTie	exon	44191728	44194411	1000	-	.	gene_id "MSTRG.76976"; transcript_id "MSTRG.76976.31"; exon_number "1";
chr17	StringTie	exon	44194517	44194674	1000	-	.	gene_id "MSTRG.76976"; transcript_id "MSTRG.76976.31"; exon_number "2";
chr17	StringTie	exon	44194768	44194839	1000	-	.	gene_id "MSTRG.76976"; transcript_id "MSTRG.76976.31"; exon_number "3";
chr17	StringTie	exon	44195097	44195140	1000	-	.	gene_id "MSTRG.76976"; transcript_id "MSTRG.76976.31"; exon_number "4";
chr17	StringTie	exon	44195419	44195487	1000	-	.	gene_id "MSTRG.76976"; transcript_id "MSTRG.76976.31"; exon_number "5";
chr17	StringTie	exon	44195800	44195828	1000	-	.	gene_id "MSTRG.76976"; transcript_id "MSTRG.76976.31"; exon_number "6";
chr17	StringTie	exon	44196034	44196079	1000	-	.	gene_id "MSTRG.76976"; transcript_id "MSTRG.76976.31"; exon_number "7";
chr17	StringTie	exon	44196396	44196418	1000	-	.	gene_id "MSTRG.76976"; transcript_id "MSTRG.76976.31"; exon_number "8";
chr17	StringTie	exon	44196929	44197026	1000	-	.	gene_id "MSTRG.76976"; transcript_id "MSTRG.76976.31"; exon_number "9";
chr17	StringTie	exon	44197228	44197397	1000	-	.	gene_id "MSTRG.76976"; transcript_id "MSTRG.76976.31"; exon_number "10";
chr17	StringTie	exon	44197598	44197751	1000	-	.	gene_id "MSTRG.76976"; transcript_id "MSTRG.76976.31"; exon_number "11";
chr17	StringTie	exon	44198020	44198130	1000	-	.	gene_id "MSTRG.76976"; transcript_id "MSTRG.76976.31"; exon_number "12";
chr17	StringTie	exon	44198553	44199378	1000	-	.	gene_id "MSTRG.76976"; transcript_id "MSTRG.76976.31"; exon_number "13";
chr17	StringTie	transcript	44191728	44199316	1000	-	.	gene_id "MSTRG.76976"; transcript_id "MSTRG.76976.32";
chr17	StringTie	exon	44191728	44194411	1000	-	.	gene_id "MSTRG.76976"; transcript_id "MSTRG.76976.32"; exon_number "1";
chr17	StringTie	exon	44194517	44194674	1000	-	.	gene_id "MSTRG.76976"; transcript_id "MSTRG.76976.32"; exon_number "2";
chr17	StringTie	exon	44194797	44194839	1000	-	.	gene_id "MSTRG.76976"; transcript_id "MSTRG.76976.32"; exon_number "3";
chr17	StringTie	exon	44195097	44195140	1000	-	.	gene_id "MSTRG.76976"; transcript_id "MSTRG.76976.32"; exon_number "4";
chr17	StringTie	exon	44195419	44195487	1000	-	.	gene_id "MSTRG.76976"; transcript_id "MSTRG.76976.32"; exon_number "5";
chr17	StringTie	exon	44195800	44195828	1000	-	.	gene_id "MSTRG.76976"; transcript_id "MSTRG.76976.32"; exon_number "6";
chr17	StringTie	exon	44196034	44196079	1000	-	.	gene_id "MSTRG.76976"; transcript_id "MSTRG.76976.32"; exon_number "7";
chr17	StringTie	exon	44196396	44196418	1000	-	.	gene_id "MSTRG.76976"; transcript_id "MSTRG.76976.32"; exon_number "8";
chr17	StringTie	exon	44196929	44197026	1000	-	.	gene_id "MSTRG.76976"; transcript_id "MSTRG.76976.32"; exon_number "9";
chr17	StringTie	exon	44197228	44197399	1000	-	.	gene_id "MSTRG.76976"; transcript_id "MSTRG.76976.32"; exon_number "10";
chr17	StringTie	exon	44197598	44197730	1000	-	.	gene_id "MSTRG.76976"; transcript_id "MSTRG.76976.32"; exon_number "11";
chr17	StringTie	exon	44198020	44198130	1000	-	.	gene_id "MSTRG.76976"; transcript_id "MSTRG.76976.32"; exon_number "12";
chr17	StringTie	exon	44198553	44199316	1000	-	.	gene_id "MSTRG.76976"; transcript_id "MSTRG.76976.32"; exon_number "13";
chr17	StringTie	transcript	44191728	44199946	1000	-	.	gene_id "MSTRG.76976"; transcript_id "MSTRG.76976.33";
chr17	StringTie	exon	44191728	44194411	1000	-	.	gene_id "MSTRG.76976"; transcript_id "MSTRG.76976.33"; exon_number "1";
chr17	StringTie	exon	44194517	44194674	1000	-	.	gene_id "MSTRG.76976"; transcript_id "MSTRG.76976.33"; exon_number "2";
chr17	StringTie	exon	44194768	44195140	1000	-	.	gene_id "MSTRG.76976"; transcript_id "MSTRG.76976.33"; exon_number "3";
chr17	StringTie	exon	44195419	44195487	1000	-	.	gene_id "MSTRG.76976"; transcript_id "MSTRG.76976.33"; exon_number "4";
chr17	StringTie	exon	44195800	44195828	1000	-	.	gene_id "MSTRG.76976"; transcript_id "MSTRG.76976.33"; exon_number "5";
chr17	StringTie	exon	44196034	44196079	1000	-	.	gene_id "MSTRG.76976"; transcript_id "MSTRG.76976.33"; exon_number "6";
chr17	StringTie	exon	44196396	44196418	1000	-	.	gene_id "MSTRG.76976"; transcript_id "MSTRG.76976.33"; exon_number "7";
chr17	StringTie	exon	44196929	44197014	1000	-	.	gene_id "MSTRG.76976"; transcript_id "MSTRG.76976.33"; exon_number "8";
chr17	StringTie	exon	44197228	44197397	1000	-	.	gene_id "MSTRG.76976"; transcript_id "MSTRG.76976.33"; exon_number "9";
chr17	StringTie	exon	44197598	44197730	1000	-	.	gene_id "MSTRG.76976"; transcript_id "MSTRG.76976.33"; exon_number "10";
chr17	StringTie	exon	44198020	44198130	1000	-	.	gene_id "MSTRG.76976"; transcript_id "MSTRG.76976.33"; exon_number "11";
chr17	StringTie	exon	44199496	44199946	1000	-	.	gene_id "MSTRG.76976"; transcript_id "MSTRG.76976.33"; exon_number "12";
chr17	StringTie	transcript	44191728	44198511	1000	-	.	gene_id "MSTRG.76976"; transcript_id "MSTRG.76976.34";
chr17	StringTie	exon	44191728	44194411	1000	-	.	gene_id "MSTRG.76976"; transcript_id "MSTRG.76976.34"; exon_number "1";
chr17	StringTie	exon	44194517	44194839	1000	-	.	gene_id "MSTRG.76976"; transcript_id "MSTRG.76976.34"; exon_number "2";
chr17	StringTie	exon	44195097	44195140	1000	-	.	gene_id "MSTRG.76976"; transcript_id "MSTRG.76976.34"; exon_number "3";
chr17	StringTie	exon	44195419	44195487	1000	-	.	gene_id "MSTRG.76976"; transcript_id "MSTRG.76976.34"; exon_number "4";
chr17	StringTie	exon	44195800	44195828	1000	-	.	gene_id "MSTRG.76976"; transcript_id "MSTRG.76976.34"; exon_number "5";
chr17	StringTie	exon	44196034	44196079	1000	-	.	gene_id "MSTRG.76976"; transcript_id "MSTRG.76976.34"; exon_number "6";
chr17	StringTie	exon	44196396	44196418	1000	-	.	gene_id "MSTRG.76976"; transcript_id "MSTRG.76976.34"; exon_number "7";
chr17	StringTie	exon	44196929	44197026	1000	-	.	gene_id "MSTRG.76976"; transcript_id "MSTRG.76976.34"; exon_number "8";
chr17	StringTie	exon	44197228	44197399	1000	-	.	gene_id "MSTRG.76976"; transcript_id "MSTRG.76976.34"; exon_number "9";
chr17	StringTie	exon	44197598	44197730	1000	-	.	gene_id "MSTRG.76976"; transcript_id "MSTRG.76976.34"; exon_number "10";
chr17	StringTie	exon	44198020	44198130	1000	-	.	gene_id "MSTRG.76976"; transcript_id "MSTRG.76976.34"; exon_number "11";
chr17	StringTie	exon	44198421	44198511	1000	-	.	gene_id "MSTRG.76976"; transcript_id "MSTRG.76976.34"; exon_number "12";
chr17	StringTie	transcript	44191728	44198511	1000	-	.	gene_id "MSTRG.76976"; transcript_id "MSTRG.76976.35";
chr17	StringTie	exon	44191728	44194411	1000	-	.	gene_id "MSTRG.76976"; transcript_id "MSTRG.76976.35"; exon_number "1";
chr17	StringTie	exon	44194517	44194674	1000	-	.	gene_id "MSTRG.76976"; transcript_id "MSTRG.76976.35"; exon_number "2";
chr17	StringTie	exon	44194768	44195140	1000	-	.	gene_id "MSTRG.76976"; transcript_id "MSTRG.76976.35"; exon_number "3";
chr17	StringTie	exon	44195419	44195487	1000	-	.	gene_id "MSTRG.76976"; transcript_id "MSTRG.76976.35"; exon_number "4";
chr17	StringTie	exon	44195800	44195828	1000	-	.	gene_id "MSTRG.76976"; transcript_id "MSTRG.76976.35"; exon_number "5";
chr17	StringTie	exon	44196034	44196079	1000	-	.	gene_id "MSTRG.76976"; transcript_id "MSTRG.76976.35"; exon_number "6";
chr17	StringTie	exon	44196396	44196418	1000	-	.	gene_id "MSTRG.76976"; transcript_id "MSTRG.76976.35"; exon_number "7";
chr17	StringTie	exon	44196929	44197026	1000	-	.	gene_id "MSTRG.76976"; transcript_id "MSTRG.76976.35"; exon_number "8";
chr17	StringTie	exon	44197228	44197399	1000	-	.	gene_id "MSTRG.76976"; transcript_id "MSTRG.76976.35"; exon_number "9";
chr17	StringTie	exon	44197598	44197730	1000	-	.	gene_id "MSTRG.76976"; transcript_id "MSTRG.76976.35"; exon_number "10";
chr17	StringTie	exon	44198020	44198130	1000	-	.	gene_id "MSTRG.76976"; transcript_id "MSTRG.76976.35"; exon_number "11";
chr17	StringTie	exon	44198421	44198511	1000	-	.	gene_id "MSTRG.76976"; transcript_id "MSTRG.76976.35"; exon_number "12";
chr17	StringTie	transcript	44191728	44199516	1000	-	.	gene_id "MSTRG.76976"; transcript_id "MSTRG.76976.36";
chr17	StringTie	exon	44191728	44194411	1000	-	.	gene_id "MSTRG.76976"; transcript_id "MSTRG.76976.36"; exon_number "1";
chr17	StringTie	exon	44194517	44194674	1000	-	.	gene_id "MSTRG.76976"; transcript_id "MSTRG.76976.36"; exon_number "2";
chr17	StringTie	exon	44194768	44195140	1000	-	.	gene_id "MSTRG.76976"; transcript_id "MSTRG.76976.36"; exon_number "3";
chr17	StringTie	exon	44195419	44195487	1000	-	.	gene_id "MSTRG.76976"; transcript_id "MSTRG.76976.36"; exon_number "4";
chr17	StringTie	exon	44195800	44195828	1000	-	.	gene_id "MSTRG.76976"; transcript_id "MSTRG.76976.36"; exon_number "5";
chr17	StringTie	exon	44196034	44196100	1000	-	.	gene_id "MSTRG.76976"; transcript_id "MSTRG.76976.36"; exon_number "6";
chr17	StringTie	exon	44196396	44196418	1000	-	.	gene_id "MSTRG.76976"; transcript_id "MSTRG.76976.36"; exon_number "7";
chr17	StringTie	exon	44196929	44197026	1000	-	.	gene_id "MSTRG.76976"; transcript_id "MSTRG.76976.36"; exon_number "8";
chr17	StringTie	exon	44197228	44197399	1000	-	.	gene_id "MSTRG.76976"; transcript_id "MSTRG.76976.36"; exon_number "9";
chr17	StringTie	exon	44197598	44197751	1000	-	.	gene_id "MSTRG.76976"; transcript_id "MSTRG.76976.36"; exon_number "10";
chr17	StringTie	exon	44198020	44198130	1000	-	.	gene_id "MSTRG.76976"; transcript_id "MSTRG.76976.36"; exon_number "11";
chr17	StringTie	exon	44199496	44199516	1000	-	.	gene_id "MSTRG.76976"; transcript_id "MSTRG.76976.36"; exon_number "12";
chr17	StringTie	transcript	44191728	44201200	1000	-	.	gene_id "MSTRG.76976"; transcript_id "MSTRG.76976.37";
chr17	StringTie	exon	44191728	44194411	1000	-	.	gene_id "MSTRG.76976"; transcript_id "MSTRG.76976.37"; exon_number "1";
chr17	StringTie	exon	44194517	44194674	1000	-	.	gene_id "MSTRG.76976"; transcript_id "MSTRG.76976.37"; exon_number "2";
chr17	StringTie	exon	44194768	44194839	1000	-	.	gene_id "MSTRG.76976"; transcript_id "MSTRG.76976.37"; exon_number "3";
chr17	StringTie	exon	44195097	44195140	1000	-	.	gene_id "MSTRG.76976"; transcript_id "MSTRG.76976.37"; exon_number "4";
chr17	StringTie	exon	44195419	44195487	1000	-	.	gene_id "MSTRG.76976"; transcript_id "MSTRG.76976.37"; exon_number "5";
chr17	StringTie	exon	44195800	44195828	1000	-	.	gene_id "MSTRG.76976"; transcript_id "MSTRG.76976.37"; exon_number "6";
chr17	StringTie	exon	44196034	44196100	1000	-	.	gene_id "MSTRG.76976"; transcript_id "MSTRG.76976.37"; exon_number "7";
chr17	StringTie	exon	44196396	44196418	1000	-	.	gene_id "MSTRG.76976"; transcript_id "MSTRG.76976.37"; exon_number "8";
chr17	StringTie	exon	44196929	44197026	1000	-	.	gene_id "MSTRG.76976"; transcript_id "MSTRG.76976.37"; exon_number "9";
chr17	StringTie	exon	44197228	44197399	1000	-	.	gene_id "MSTRG.76976"; transcript_id "MSTRG.76976.37"; exon_number "10";
chr17	StringTie	exon	44197598	44197730	1000	-	.	gene_id "MSTRG.76976"; transcript_id "MSTRG.76976.37"; exon_number "11";
chr17	StringTie	exon	44198020	44198130	1000	-	.	gene_id "MSTRG.76976"; transcript_id "MSTRG.76976.37"; exon_number "12";
chr17	StringTie	exon	44199064	44201200	1000	-	.	gene_id "MSTRG.76976"; transcript_id "MSTRG.76976.37"; exon_number "13";
chr17	StringTie	transcript	44191728	44200167	1000	-	.	gene_id "MSTRG.76976"; transcript_id "MSTRG.76976.38";
chr17	StringTie	exon	44191728	44194411	1000	-	.	gene_id "MSTRG.76976"; transcript_id "MSTRG.76976.38"; exon_number "1";
chr17	StringTie	exon	44194517	44194674	1000	-	.	gene_id "MSTRG.76976"; transcript_id "MSTRG.76976.38"; exon_number "2";
chr17	StringTie	exon	44194768	44194839	1000	-	.	gene_id "MSTRG.76976"; transcript_id "MSTRG.76976.38"; exon_number "3";
chr17	StringTie	exon	44195097	44195140	1000	-	.	gene_id "MSTRG.76976"; transcript_id "MSTRG.76976.38"; exon_number "4";
chr17	StringTie	exon	44195419	44195487	1000	-	.	gene_id "MSTRG.76976"; transcript_id "MSTRG.76976.38"; exon_number "5";
chr17	StringTie	exon	44195800	44195885	1000	-	.	gene_id "MSTRG.76976"; transcript_id "MSTRG.76976.38"; exon_number "6";
chr17	StringTie	exon	44196034	44196079	1000	-	.	gene_id "MSTRG.76976"; transcript_id "MSTRG.76976.38"; exon_number "7";
chr17	StringTie	exon	44196396	44196418	1000	-	.	gene_id "MSTRG.76976"; transcript_id "MSTRG.76976.38"; exon_number "8";
chr17	StringTie	exon	44196929	44197026	1000	-	.	gene_id "MSTRG.76976"; transcript_id "MSTRG.76976.38"; exon_number "9";
chr17	StringTie	exon	44197228	44197397	1000	-	.	gene_id "MSTRG.76976"; transcript_id "MSTRG.76976.38"; exon_number "10";
chr17	StringTie	exon	44197598	44197751	1000	-	.	gene_id "MSTRG.76976"; transcript_id "MSTRG.76976.38"; exon_number "11";
chr17	StringTie	exon	44198020	44198130	1000	-	.	gene_id "MSTRG.76976"; transcript_id "MSTRG.76976.38"; exon_number "12";
chr17	StringTie	exon	44199496	44200167	1000	-	.	gene_id "MSTRG.76976"; transcript_id "MSTRG.76976.38"; exon_number "13";
chr17	StringTie	transcript	44191728	44200174	1000	-	.	gene_id "MSTRG.76976"; transcript_id "MSTRG.76976.39";
chr17	StringTie	exon	44191728	44194411	1000	-	.	gene_id "MSTRG.76976"; transcript_id "MSTRG.76976.39"; exon_number "1";
chr17	StringTie	exon	44194517	44194674	1000	-	.	gene_id "MSTRG.76976"; transcript_id "MSTRG.76976.39"; exon_number "2";
chr17	StringTie	exon	44194768	44194839	1000	-	.	gene_id "MSTRG.76976"; transcript_id "MSTRG.76976.39"; exon_number "3";
chr17	StringTie	exon	44195097	44195140	1000	-	.	gene_id "MSTRG.76976"; transcript_id "MSTRG.76976.39"; exon_number "4";
chr17	StringTie	exon	44195419	44195487	1000	-	.	gene_id "MSTRG.76976"; transcript_id "MSTRG.76976.39"; exon_number "5";
chr17	StringTie	exon	44195800	44195885	1000	-	.	gene_id "MSTRG.76976"; transcript_id "MSTRG.76976.39"; exon_number "6";
chr17	StringTie	exon	44196034	44196100	1000	-	.	gene_id "MSTRG.76976"; transcript_id "MSTRG.76976.39"; exon_number "7";
chr17	StringTie	exon	44196396	44196418	1000	-	.	gene_id "MSTRG.76976"; transcript_id "MSTRG.76976.39"; exon_number "8";
chr17	StringTie	exon	44196929	44197026	1000	-	.	gene_id "MSTRG.76976"; transcript_id "MSTRG.76976.39"; exon_number "9";
chr17	StringTie	exon	44197228	44197399	1000	-	.	gene_id "MSTRG.76976"; transcript_id "MSTRG.76976.39"; exon_number "10";
chr17	StringTie	exon	44197598	44197730	1000	-	.	gene_id "MSTRG.76976"; transcript_id "MSTRG.76976.39"; exon_number "11";
chr17	StringTie	exon	44198020	44198130	1000	-	.	gene_id "MSTRG.76976"; transcript_id "MSTRG.76976.39"; exon_number "12";
chr17	StringTie	exon	44199496	44200174	1000	-	.	gene_id "MSTRG.76976"; transcript_id "MSTRG.76976.39"; exon_number "13";
chr17	StringTie	transcript	44190350	44201045	1000	-	.	gene_id "MSTRG.76976"; transcript_id "MSTRG.76976.4";
chr17	StringTie	exon	44190350	44190932	1000	-	.	gene_id "MSTRG.76976"; transcript_id "MSTRG.76976.4"; exon_number "1";
chr17	StringTie	exon	44191153	44191176	1000	-	.	gene_id "MSTRG.76976"; transcript_id "MSTRG.76976.4"; exon_number "2";
chr17	StringTie	exon	44191378	44191570	1000	-	.	gene_id "MSTRG.76976"; transcript_id "MSTRG.76976.4"; exon_number "3";
chr17	StringTie	exon	44191657	44194411	1000	-	.	gene_id "MSTRG.76976"; transcript_id "MSTRG.76976.4"; exon_number "4";
chr17	StringTie	exon	44194517	44194674	1000	-	.	gene_id "MSTRG.76976"; transcript_id "MSTRG.76976.4"; exon_number "5";
chr17	StringTie	exon	44194768	44194839	1000	-	.	gene_id "MSTRG.76976"; transcript_id "MSTRG.76976.4"; exon_number "6";
chr17	StringTie	exon	44195097	44195140	1000	-	.	gene_id "MSTRG.76976"; transcript_id "MSTRG.76976.4"; exon_number "7";
chr17	StringTie	exon	44195419	44195487	1000	-	.	gene_id "MSTRG.76976"; transcript_id "MSTRG.76976.4"; exon_number "8";
chr17	StringTie	exon	44195800	44195828	1000	-	.	gene_id "MSTRG.76976"; transcript_id "MSTRG.76976.4"; exon_number "9";
chr17	StringTie	exon	44196034	44196079	1000	-	.	gene_id "MSTRG.76976"; transcript_id "MSTRG.76976.4"; exon_number "10";
chr17	StringTie	exon	44196396	44196418	1000	-	.	gene_id "MSTRG.76976"; transcript_id "MSTRG.76976.4"; exon_number "11";
chr17	StringTie	exon	44196929	44197026	1000	-	.	gene_id "MSTRG.76976"; transcript_id "MSTRG.76976.4"; exon_number "12";
chr17	StringTie	exon	44197228	44197399	1000	-	.	gene_id "MSTRG.76976"; transcript_id "MSTRG.76976.4"; exon_number "13";
chr17	StringTie	exon	44197598	44197730	1000	-	.	gene_id "MSTRG.76976"; transcript_id "MSTRG.76976.4"; exon_number "14";
chr17	StringTie	exon	44198020	44198130	1000	-	.	gene_id "MSTRG.76976"; transcript_id "MSTRG.76976.4"; exon_number "15";
chr17	StringTie	exon	44199496	44199714	1000	-	.	gene_id "MSTRG.76976"; transcript_id "MSTRG.76976.4"; exon_number "16";
chr17	StringTie	exon	44200040	44201045	1000	-	.	gene_id "MSTRG.76976"; transcript_id "MSTRG.76976.4"; exon_number "17";
chr17	StringTie	transcript	44191728	44199362	1000	-	.	gene_id "MSTRG.76976"; transcript_id "MSTRG.76976.40";
chr17	StringTie	exon	44191728	44194411	1000	-	.	gene_id "MSTRG.76976"; transcript_id "MSTRG.76976.40"; exon_number "1";
chr17	StringTie	exon	44194517	44194674	1000	-	.	gene_id "MSTRG.76976"; transcript_id "MSTRG.76976.40"; exon_number "2";
chr17	StringTie	exon	44194768	44194839	1000	-	.	gene_id "MSTRG.76976"; transcript_id "MSTRG.76976.40"; exon_number "3";
chr17	StringTie	exon	44195097	44195140	1000	-	.	gene_id "MSTRG.76976"; transcript_id "MSTRG.76976.40"; exon_number "4";
chr17	StringTie	exon	44195419	44195487	1000	-	.	gene_id "MSTRG.76976"; transcript_id "MSTRG.76976.40"; exon_number "5";
chr17	StringTie	exon	44195800	44195885	1000	-	.	gene_id "MSTRG.76976"; transcript_id "MSTRG.76976.40"; exon_number "6";
chr17	StringTie	exon	44196034	44196079	1000	-	.	gene_id "MSTRG.76976"; transcript_id "MSTRG.76976.40"; exon_number "7";
chr17	StringTie	exon	44196396	44196418	1000	-	.	gene_id "MSTRG.76976"; transcript_id "MSTRG.76976.40"; exon_number "8";
chr17	StringTie	exon	44196929	44197026	1000	-	.	gene_id "MSTRG.76976"; transcript_id "MSTRG.76976.40"; exon_number "9";
chr17	StringTie	exon	44197228	44197361	1000	-	.	gene_id "MSTRG.76976"; transcript_id "MSTRG.76976.40"; exon_number "10";
chr17	StringTie	exon	44197598	44197730	1000	-	.	gene_id "MSTRG.76976"; transcript_id "MSTRG.76976.40"; exon_number "11";
chr17	StringTie	exon	44198020	44198130	1000	-	.	gene_id "MSTRG.76976"; transcript_id "MSTRG.76976.40"; exon_number "12";
chr17	StringTie	exon	44198553	44199362	1000	-	.	gene_id "MSTRG.76976"; transcript_id "MSTRG.76976.40"; exon_number "13";
chr17	StringTie	transcript	44191728	44201063	1000	-	.	gene_id "MSTRG.76976"; transcript_id "MSTRG.76976.41";
chr17	StringTie	exon	44191728	44194411	1000	-	.	gene_id "MSTRG.76976"; transcript_id "MSTRG.76976.41"; exon_number "1";
chr17	StringTie	exon	44194517	44194674	1000	-	.	gene_id "MSTRG.76976"; transcript_id "MSTRG.76976.41"; exon_number "2";
chr17	StringTie	exon	44194768	44194839	1000	-	.	gene_id "MSTRG.76976"; transcript_id "MSTRG.76976.41"; exon_number "3";
chr17	StringTie	exon	44195097	44195140	1000	-	.	gene_id "MSTRG.76976"; transcript_id "MSTRG.76976.41"; exon_number "4";
chr17	StringTie	exon	44195419	44195487	1000	-	.	gene_id "MSTRG.76976"; transcript_id "MSTRG.76976.41"; exon_number "5";
chr17	StringTie	exon	44195800	44195828	1000	-	.	gene_id "MSTRG.76976"; transcript_id "MSTRG.76976.41"; exon_number "6";
chr17	StringTie	exon	44196034	44196079	1000	-	.	gene_id "MSTRG.76976"; transcript_id "MSTRG.76976.41"; exon_number "7";
chr17	StringTie	exon	44196396	44196418	1000	-	.	gene_id "MSTRG.76976"; transcript_id "MSTRG.76976.41"; exon_number "8";
chr17	StringTie	exon	44196929	44197026	1000	-	.	gene_id "MSTRG.76976"; transcript_id "MSTRG.76976.41"; exon_number "9";
chr17	StringTie	exon	44197228	44197399	1000	-	.	gene_id "MSTRG.76976"; transcript_id "MSTRG.76976.41"; exon_number "10";
chr17	StringTie	exon	44197598	44197730	1000	-	.	gene_id "MSTRG.76976"; transcript_id "MSTRG.76976.41"; exon_number "11";
chr17	StringTie	exon	44198020	44198130	1000	-	.	gene_id "MSTRG.76976"; transcript_id "MSTRG.76976.41"; exon_number "12";
chr17	StringTie	exon	44199496	44199717	1000	-	.	gene_id "MSTRG.76976"; transcript_id "MSTRG.76976.41"; exon_number "13";
chr17	StringTie	exon	44199959	44201063	1000	-	.	gene_id "MSTRG.76976"; transcript_id "MSTRG.76976.41"; exon_number "14";
chr17	StringTie	transcript	44191728	44199341	1000	-	.	gene_id "MSTRG.76976"; transcript_id "MSTRG.76976.42";
chr17	StringTie	exon	44191728	44194140	1000	-	.	gene_id "MSTRG.76976"; transcript_id "MSTRG.76976.42"; exon_number "1";
chr17	StringTie	exon	44194204	44194411	1000	-	.	gene_id "MSTRG.76976"; transcript_id "MSTRG.76976.42"; exon_number "2";
chr17	StringTie	exon	44194517	44194674	1000	-	.	gene_id "MSTRG.76976"; transcript_id "MSTRG.76976.42"; exon_number "3";
chr17	StringTie	exon	44194768	44194839	1000	-	.	gene_id "MSTRG.76976"; transcript_id "MSTRG.76976.42"; exon_number "4";
chr17	StringTie	exon	44195097	44195140	1000	-	.	gene_id "MSTRG.76976"; transcript_id "MSTRG.76976.42"; exon_number "5";
chr17	StringTie	exon	44195419	44195487	1000	-	.	gene_id "MSTRG.76976"; transcript_id "MSTRG.76976.42"; exon_number "6";
chr17	StringTie	exon	44195800	44195828	1000	-	.	gene_id "MSTRG.76976"; transcript_id "MSTRG.76976.42"; exon_number "7";
chr17	StringTie	exon	44196034	44196079	1000	-	.	gene_id "MSTRG.76976"; transcript_id "MSTRG.76976.42"; exon_number "8";
chr17	StringTie	exon	44196396	44196418	1000	-	.	gene_id "MSTRG.76976"; transcript_id "MSTRG.76976.42"; exon_number "9";
chr17	StringTie	exon	44196929	44197026	1000	-	.	gene_id "MSTRG.76976"; transcript_id "MSTRG.76976.42"; exon_number "10";
chr17	StringTie	exon	44197228	44197397	1000	-	.	gene_id "MSTRG.76976"; transcript_id "MSTRG.76976.42"; exon_number "11";
chr17	StringTie	exon	44197598	44197751	1000	-	.	gene_id "MSTRG.76976"; transcript_id "MSTRG.76976.42"; exon_number "12";
chr17	StringTie	exon	44198020	44198130	1000	-	.	gene_id "MSTRG.76976"; transcript_id "MSTRG.76976.42"; exon_number "13";
chr17	StringTie	exon	44198553	44199341	1000	-	.	gene_id "MSTRG.76976"; transcript_id "MSTRG.76976.42"; exon_number "14";
chr17	StringTie	transcript	44191729	44200202	1000	-	.	gene_id "MSTRG.76976"; transcript_id "MSTRG.76976.43";
chr17	StringTie	exon	44191729	44194411	1000	-	.	gene_id "MSTRG.76976"; transcript_id "MSTRG.76976.43"; exon_number "1";
chr17	StringTie	exon	44194517	44194674	1000	-	.	gene_id "MSTRG.76976"; transcript_id "MSTRG.76976.43"; exon_number "2";
chr17	StringTie	exon	44194768	44194839	1000	-	.	gene_id "MSTRG.76976"; transcript_id "MSTRG.76976.43"; exon_number "3";
chr17	StringTie	exon	44195097	44195140	1000	-	.	gene_id "MSTRG.76976"; transcript_id "MSTRG.76976.43"; exon_number "4";
chr17	StringTie	exon	44195419	44195487	1000	-	.	gene_id "MSTRG.76976"; transcript_id "MSTRG.76976.43"; exon_number "5";
chr17	StringTie	exon	44195800	44195828	1000	-	.	gene_id "MSTRG.76976"; transcript_id "MSTRG.76976.43"; exon_number "6";
chr17	StringTie	exon	44196034	44196079	1000	-	.	gene_id "MSTRG.76976"; transcript_id "MSTRG.76976.43"; exon_number "7";
chr17	StringTie	exon	44196396	44196418	1000	-	.	gene_id "MSTRG.76976"; transcript_id "MSTRG.76976.43"; exon_number "8";
chr17	StringTie	exon	44196929	44197026	1000	-	.	gene_id "MSTRG.76976"; transcript_id "MSTRG.76976.43"; exon_number "9";
chr17	StringTie	exon	44197228	44197361	1000	-	.	gene_id "MSTRG.76976"; transcript_id "MSTRG.76976.43"; exon_number "10";
chr17	StringTie	exon	44197598	44197751	1000	-	.	gene_id "MSTRG.76976"; transcript_id "MSTRG.76976.43"; exon_number "11";
chr17	StringTie	exon	44198020	44198130	1000	-	.	gene_id "MSTRG.76976"; transcript_id "MSTRG.76976.43"; exon_number "12";
chr17	StringTie	exon	44199496	44200202	1000	-	.	gene_id "MSTRG.76976"; transcript_id "MSTRG.76976.43"; exon_number "13";
chr17	StringTie	transcript	44191729	44199999	1000	-	.	gene_id "MSTRG.76976"; transcript_id "MSTRG.76976.44";
chr17	StringTie	exon	44191729	44194411	1000	-	.	gene_id "MSTRG.76976"; transcript_id "MSTRG.76976.44"; exon_number "1";
chr17	StringTie	exon	44194517	44194674	1000	-	.	gene_id "MSTRG.76976"; transcript_id "MSTRG.76976.44"; exon_number "2";
chr17	StringTie	exon	44194768	44194839	1000	-	.	gene_id "MSTRG.76976"; transcript_id "MSTRG.76976.44"; exon_number "3";
chr17	StringTie	exon	44195097	44195140	1000	-	.	gene_id "MSTRG.76976"; transcript_id "MSTRG.76976.44"; exon_number "4";
chr17	StringTie	exon	44195419	44195487	1000	-	.	gene_id "MSTRG.76976"; transcript_id "MSTRG.76976.44"; exon_number "5";
chr17	StringTie	exon	44195800	44195885	1000	-	.	gene_id "MSTRG.76976"; transcript_id "MSTRG.76976.44"; exon_number "6";
chr17	StringTie	exon	44196034	44196079	1000	-	.	gene_id "MSTRG.76976"; transcript_id "MSTRG.76976.44"; exon_number "7";
chr17	StringTie	exon	44196396	44196418	1000	-	.	gene_id "MSTRG.76976"; transcript_id "MSTRG.76976.44"; exon_number "8";
chr17	StringTie	exon	44196929	44197026	1000	-	.	gene_id "MSTRG.76976"; transcript_id "MSTRG.76976.44"; exon_number "9";
chr17	StringTie	exon	44197228	44197399	1000	-	.	gene_id "MSTRG.76976"; transcript_id "MSTRG.76976.44"; exon_number "10";
chr17	StringTie	exon	44197598	44197751	1000	-	.	gene_id "MSTRG.76976"; transcript_id "MSTRG.76976.44"; exon_number "11";
chr17	StringTie	exon	44198020	44198130	1000	-	.	gene_id "MSTRG.76976"; transcript_id "MSTRG.76976.44"; exon_number "12";
chr17	StringTie	exon	44199496	44199999	1000	-	.	gene_id "MSTRG.76976"; transcript_id "MSTRG.76976.44"; exon_number "13";
chr17	StringTie	transcript	44191729	44199362	1000	-	.	gene_id "MSTRG.76976"; transcript_id "MSTRG.76976.45";
chr17	StringTie	exon	44191729	44194411	1000	-	.	gene_id "MSTRG.76976"; transcript_id "MSTRG.76976.45"; exon_number "1";
chr17	StringTie	exon	44194517	44194674	1000	-	.	gene_id "MSTRG.76976"; transcript_id "MSTRG.76976.45"; exon_number "2";
chr17	StringTie	exon	44194768	44194839	1000	-	.	gene_id "MSTRG.76976"; transcript_id "MSTRG.76976.45"; exon_number "3";
chr17	StringTie	exon	44195097	44195140	1000	-	.	gene_id "MSTRG.76976"; transcript_id "MSTRG.76976.45"; exon_number "4";
chr17	StringTie	exon	44195419	44195487	1000	-	.	gene_id "MSTRG.76976"; transcript_id "MSTRG.76976.45"; exon_number "5";
chr17	StringTie	exon	44195800	44195828	1000	-	.	gene_id "MSTRG.76976"; transcript_id "MSTRG.76976.45"; exon_number "6";
chr17	StringTie	exon	44196034	44196079	1000	-	.	gene_id "MSTRG.76976"; transcript_id "MSTRG.76976.45"; exon_number "7";
chr17	StringTie	exon	44196396	44196418	1000	-	.	gene_id "MSTRG.76976"; transcript_id "MSTRG.76976.45"; exon_number "8";
chr17	StringTie	exon	44196929	44197026	1000	-	.	gene_id "MSTRG.76976"; transcript_id "MSTRG.76976.45"; exon_number "9";
chr17	StringTie	exon	44197228	44197399	1000	-	.	gene_id "MSTRG.76976"; transcript_id "MSTRG.76976.45"; exon_number "10";
chr17	StringTie	exon	44197598	44197730	1000	-	.	gene_id "MSTRG.76976"; transcript_id "MSTRG.76976.45"; exon_number "11";
chr17	StringTie	exon	44198020	44198130	1000	-	.	gene_id "MSTRG.76976"; transcript_id "MSTRG.76976.45"; exon_number "12";
chr17	StringTie	exon	44198939	44199362	1000	-	.	gene_id "MSTRG.76976"; transcript_id "MSTRG.76976.45"; exon_number "13";
chr17	StringTie	transcript	44191729	44201045	1000	-	.	gene_id "MSTRG.76976"; transcript_id "MSTRG.76976.46";
chr17	StringTie	exon	44191729	44194411	1000	-	.	gene_id "MSTRG.76976"; transcript_id "MSTRG.76976.46"; exon_number "1";
chr17	StringTie	exon	44194517	44194674	1000	-	.	gene_id "MSTRG.76976"; transcript_id "MSTRG.76976.46"; exon_number "2";
chr17	StringTie	exon	44194768	44194839	1000	-	.	gene_id "MSTRG.76976"; transcript_id "MSTRG.76976.46"; exon_number "3";
chr17	StringTie	exon	44195097	44195140	1000	-	.	gene_id "MSTRG.76976"; transcript_id "MSTRG.76976.46"; exon_number "4";
chr17	StringTie	exon	44195419	44195487	1000	-	.	gene_id "MSTRG.76976"; transcript_id "MSTRG.76976.46"; exon_number "5";
chr17	StringTie	exon	44195800	44195828	1000	-	.	gene_id "MSTRG.76976"; transcript_id "MSTRG.76976.46"; exon_number "6";
chr17	StringTie	exon	44196034	44196100	1000	-	.	gene_id "MSTRG.76976"; transcript_id "MSTRG.76976.46"; exon_number "7";
chr17	StringTie	exon	44196396	44196418	1000	-	.	gene_id "MSTRG.76976"; transcript_id "MSTRG.76976.46"; exon_number "8";
chr17	StringTie	exon	44196929	44197026	1000	-	.	gene_id "MSTRG.76976"; transcript_id "MSTRG.76976.46"; exon_number "9";
chr17	StringTie	exon	44197228	44197397	1000	-	.	gene_id "MSTRG.76976"; transcript_id "MSTRG.76976.46"; exon_number "10";
chr17	StringTie	exon	44197598	44197730	1000	-	.	gene_id "MSTRG.76976"; transcript_id "MSTRG.76976.46"; exon_number "11";
chr17	StringTie	exon	44198020	44198130	1000	-	.	gene_id "MSTRG.76976"; transcript_id "MSTRG.76976.46"; exon_number "12";
chr17	StringTie	exon	44199496	44201045	1000	-	.	gene_id "MSTRG.76976"; transcript_id "MSTRG.76976.46"; exon_number "13";
chr17	StringTie	transcript	44191729	44196163	1000	-	.	gene_id "MSTRG.76976"; transcript_id "MSTRG.76976.47";
chr17	StringTie	exon	44191729	44194411	1000	-	.	gene_id "MSTRG.76976"; transcript_id "MSTRG.76976.47"; exon_number "1";
chr17	StringTie	exon	44194517	44194555	1000	-	.	gene_id "MSTRG.76976"; transcript_id "MSTRG.76976.47"; exon_number "2";
chr17	StringTie	exon	44194586	44194674	1000	-	.	gene_id "MSTRG.76976"; transcript_id "MSTRG.76976.47"; exon_number "3";
chr17	StringTie	exon	44194768	44194839	1000	-	.	gene_id "MSTRG.76976"; transcript_id "MSTRG.76976.47"; exon_number "4";
chr17	StringTie	exon	44195097	44195140	1000	-	.	gene_id "MSTRG.76976"; transcript_id "MSTRG.76976.47"; exon_number "5";
chr17	StringTie	exon	44195419	44195487	1000	-	.	gene_id "MSTRG.76976"; transcript_id "MSTRG.76976.47"; exon_number "6";
chr17	StringTie	exon	44195800	44196163	1000	-	.	gene_id "MSTRG.76976"; transcript_id "MSTRG.76976.47"; exon_number "7";
chr17	StringTie	transcript	44191729	44198792	1000	-	.	gene_id "MSTRG.76976"; transcript_id "MSTRG.76976.48";
chr17	StringTie	exon	44191729	44194411	1000	-	.	gene_id "MSTRG.76976"; transcript_id "MSTRG.76976.48"; exon_number "1";
chr17	StringTie	exon	44194517	44194674	1000	-	.	gene_id "MSTRG.76976"; transcript_id "MSTRG.76976.48"; exon_number "2";
chr17	StringTie	exon	44194768	44194839	1000	-	.	gene_id "MSTRG.76976"; transcript_id "MSTRG.76976.48"; exon_number "3";
chr17	StringTie	exon	44195097	44195140	1000	-	.	gene_id "MSTRG.76976"; transcript_id "MSTRG.76976.48"; exon_number "4";
chr17	StringTie	exon	44196396	44196418	1000	-	.	gene_id "MSTRG.76976"; transcript_id "MSTRG.76976.48"; exon_number "5";
chr17	StringTie	exon	44196929	44197026	1000	-	.	gene_id "MSTRG.76976"; transcript_id "MSTRG.76976.48"; exon_number "6";
chr17	StringTie	exon	44197228	44197399	1000	-	.	gene_id "MSTRG.76976"; transcript_id "MSTRG.76976.48"; exon_number "7";
chr17	StringTie	exon	44197598	44197730	1000	-	.	gene_id "MSTRG.76976"; transcript_id "MSTRG.76976.48"; exon_number "8";
chr17	StringTie	exon	44198020	44198792	1000	-	.	gene_id "MSTRG.76976"; transcript_id "MSTRG.76976.48"; exon_number "9";
chr17	StringTie	transcript	44191729	44198884	1000	-	.	gene_id "MSTRG.76976"; transcript_id "MSTRG.76976.49";
chr17	StringTie	exon	44191729	44194411	1000	-	.	gene_id "MSTRG.76976"; transcript_id "MSTRG.76976.49"; exon_number "1";
chr17	StringTie	exon	44194517	44194674	1000	-	.	gene_id "MSTRG.76976"; transcript_id "MSTRG.76976.49"; exon_number "2";
chr17	StringTie	exon	44194768	44194839	1000	-	.	gene_id "MSTRG.76976"; transcript_id "MSTRG.76976.49"; exon_number "3";
chr17	StringTie	exon	44195097	44195140	1000	-	.	gene_id "MSTRG.76976"; transcript_id "MSTRG.76976.49"; exon_number "4";
chr17	StringTie	exon	44195419	44195487	1000	-	.	gene_id "MSTRG.76976"; transcript_id "MSTRG.76976.49"; exon_number "5";
chr17	StringTie	exon	44195800	44195885	1000	-	.	gene_id "MSTRG.76976"; transcript_id "MSTRG.76976.49"; exon_number "6";
chr17	StringTie	exon	44196034	44196079	1000	-	.	gene_id "MSTRG.76976"; transcript_id "MSTRG.76976.49"; exon_number "7";
chr17	StringTie	exon	44196396	44196418	1000	-	.	gene_id "MSTRG.76976"; transcript_id "MSTRG.76976.49"; exon_number "8";
chr17	StringTie	exon	44196929	44197026	1000	-	.	gene_id "MSTRG.76976"; transcript_id "MSTRG.76976.49"; exon_number "9";
chr17	StringTie	exon	44197228	44197399	1000	-	.	gene_id "MSTRG.76976"; transcript_id "MSTRG.76976.49"; exon_number "10";
chr17	StringTie	exon	44197598	44197751	1000	-	.	gene_id "MSTRG.76976"; transcript_id "MSTRG.76976.49"; exon_number "11";
chr17	StringTie	exon	44198020	44198130	1000	-	.	gene_id "MSTRG.76976"; transcript_id "MSTRG.76976.49"; exon_number "12";
chr17	StringTie	exon	44198553	44198884	1000	-	.	gene_id "MSTRG.76976"; transcript_id "MSTRG.76976.49"; exon_number "13";
chr17	StringTie	transcript	44190351	44201140	1000	-	.	gene_id "MSTRG.76976"; transcript_id "MSTRG.76976.5";
chr17	StringTie	exon	44190351	44194411	1000	-	.	gene_id "MSTRG.76976"; transcript_id "MSTRG.76976.5"; exon_number "1";
chr17	StringTie	exon	44194517	44194674	1000	-	.	gene_id "MSTRG.76976"; transcript_id "MSTRG.76976.5"; exon_number "2";
chr17	StringTie	exon	44194768	44194839	1000	-	.	gene_id "MSTRG.76976"; transcript_id "MSTRG.76976.5"; exon_number "3";
chr17	StringTie	exon	44195097	44195140	1000	-	.	gene_id "MSTRG.76976"; transcript_id "MSTRG.76976.5"; exon_number "4";
chr17	StringTie	exon	44195419	44195487	1000	-	.	gene_id "MSTRG.76976"; transcript_id "MSTRG.76976.5"; exon_number "5";
chr17	StringTie	exon	44195800	44195828	1000	-	.	gene_id "MSTRG.76976"; transcript_id "MSTRG.76976.5"; exon_number "6";
chr17	StringTie	exon	44196034	44196079	1000	-	.	gene_id "MSTRG.76976"; transcript_id "MSTRG.76976.5"; exon_number "7";
chr17	StringTie	exon	44196396	44196418	1000	-	.	gene_id "MSTRG.76976"; transcript_id "MSTRG.76976.5"; exon_number "8";
chr17	StringTie	exon	44196929	44197026	1000	-	.	gene_id "MSTRG.76976"; transcript_id "MSTRG.76976.5"; exon_number "9";
chr17	StringTie	exon	44197228	44197397	1000	-	.	gene_id "MSTRG.76976"; transcript_id "MSTRG.76976.5"; exon_number "10";
chr17	StringTie	exon	44197598	44197730	1000	-	.	gene_id "MSTRG.76976"; transcript_id "MSTRG.76976.5"; exon_number "11";
chr17	StringTie	exon	44198020	44198130	1000	-	.	gene_id "MSTRG.76976"; transcript_id "MSTRG.76976.5"; exon_number "12";
chr17	StringTie	exon	44199496	44201140	1000	-	.	gene_id "MSTRG.76976"; transcript_id "MSTRG.76976.5"; exon_number "13";
chr17	StringTie	transcript	44191729	44199414	1000	-	.	gene_id "MSTRG.76976"; transcript_id "MSTRG.76976.50";
chr17	StringTie	exon	44191729	44194411	1000	-	.	gene_id "MSTRG.76976"; transcript_id "MSTRG.76976.50"; exon_number "1";
chr17	StringTie	exon	44194517	44194674	1000	-	.	gene_id "MSTRG.76976"; transcript_id "MSTRG.76976.50"; exon_number "2";
chr17	StringTie	exon	44194768	44194839	1000	-	.	gene_id "MSTRG.76976"; transcript_id "MSTRG.76976.50"; exon_number "3";
chr17	StringTie	exon	44195097	44195140	1000	-	.	gene_id "MSTRG.76976"; transcript_id "MSTRG.76976.50"; exon_number "4";
chr17	StringTie	exon	44195419	44195487	1000	-	.	gene_id "MSTRG.76976"; transcript_id "MSTRG.76976.50"; exon_number "5";
chr17	StringTie	exon	44195800	44195828	1000	-	.	gene_id "MSTRG.76976"; transcript_id "MSTRG.76976.50"; exon_number "6";
chr17	StringTie	exon	44196034	44196079	1000	-	.	gene_id "MSTRG.76976"; transcript_id "MSTRG.76976.50"; exon_number "7";
chr17	StringTie	exon	44196396	44196418	1000	-	.	gene_id "MSTRG.76976"; transcript_id "MSTRG.76976.50"; exon_number "8";
chr17	StringTie	exon	44196929	44197026	1000	-	.	gene_id "MSTRG.76976"; transcript_id "MSTRG.76976.50"; exon_number "9";
chr17	StringTie	exon	44197228	44197399	1000	-	.	gene_id "MSTRG.76976"; transcript_id "MSTRG.76976.50"; exon_number "10";
chr17	StringTie	exon	44197598	44197751	1000	-	.	gene_id "MSTRG.76976"; transcript_id "MSTRG.76976.50"; exon_number "11";
chr17	StringTie	exon	44198020	44198130	1000	-	.	gene_id "MSTRG.76976"; transcript_id "MSTRG.76976.50"; exon_number "12";
chr17	StringTie	exon	44199064	44199414	1000	-	.	gene_id "MSTRG.76976"; transcript_id "MSTRG.76976.50"; exon_number "13";
chr17	StringTie	transcript	44191729	44200174	1000	-	.	gene_id "MSTRG.76976"; transcript_id "MSTRG.76976.51";
chr17	StringTie	exon	44191729	44194411	1000	-	.	gene_id "MSTRG.76976"; transcript_id "MSTRG.76976.51"; exon_number "1";
chr17	StringTie	exon	44194517	44194674	1000	-	.	gene_id "MSTRG.76976"; transcript_id "MSTRG.76976.51"; exon_number "2";
chr17	StringTie	exon	44194768	44194839	1000	-	.	gene_id "MSTRG.76976"; transcript_id "MSTRG.76976.51"; exon_number "3";
chr17	StringTie	exon	44195097	44195140	1000	-	.	gene_id "MSTRG.76976"; transcript_id "MSTRG.76976.51"; exon_number "4";
chr17	StringTie	exon	44195419	44195487	1000	-	.	gene_id "MSTRG.76976"; transcript_id "MSTRG.76976.51"; exon_number "5";
chr17	StringTie	exon	44195800	44195885	1000	-	.	gene_id "MSTRG.76976"; transcript_id "MSTRG.76976.51"; exon_number "6";
chr17	StringTie	exon	44196034	44196100	1000	-	.	gene_id "MSTRG.76976"; transcript_id "MSTRG.76976.51"; exon_number "7";
chr17	StringTie	exon	44196396	44196418	1000	-	.	gene_id "MSTRG.76976"; transcript_id "MSTRG.76976.51"; exon_number "8";
chr17	StringTie	exon	44196929	44197026	1000	-	.	gene_id "MSTRG.76976"; transcript_id "MSTRG.76976.51"; exon_number "9";
chr17	StringTie	exon	44197228	44197397	1000	-	.	gene_id "MSTRG.76976"; transcript_id "MSTRG.76976.51"; exon_number "10";
chr17	StringTie	exon	44197598	44197730	1000	-	.	gene_id "MSTRG.76976"; transcript_id "MSTRG.76976.51"; exon_number "11";
chr17	StringTie	exon	44198020	44198130	1000	-	.	gene_id "MSTRG.76976"; transcript_id "MSTRG.76976.51"; exon_number "12";
chr17	StringTie	exon	44199496	44200174	1000	-	.	gene_id "MSTRG.76976"; transcript_id "MSTRG.76976.51"; exon_number "13";
chr17	StringTie	transcript	44191729	44199424	1000	-	.	gene_id "MSTRG.76976"; transcript_id "MSTRG.76976.52";
chr17	StringTie	exon	44191729	44194411	1000	-	.	gene_id "MSTRG.76976"; transcript_id "MSTRG.76976.52"; exon_number "1";
chr17	StringTie	exon	44194517	44194674	1000	-	.	gene_id "MSTRG.76976"; transcript_id "MSTRG.76976.52"; exon_number "2";
chr17	StringTie	exon	44194768	44194839	1000	-	.	gene_id "MSTRG.76976"; transcript_id "MSTRG.76976.52"; exon_number "3";
chr17	StringTie	exon	44195097	44195140	1000	-	.	gene_id "MSTRG.76976"; transcript_id "MSTRG.76976.52"; exon_number "4";
chr17	StringTie	exon	44195419	44195487	1000	-	.	gene_id "MSTRG.76976"; transcript_id "MSTRG.76976.52"; exon_number "5";
chr17	StringTie	exon	44195800	44195828	1000	-	.	gene_id "MSTRG.76976"; transcript_id "MSTRG.76976.52"; exon_number "6";
chr17	StringTie	exon	44196034	44196100	1000	-	.	gene_id "MSTRG.76976"; transcript_id "MSTRG.76976.52"; exon_number "7";
chr17	StringTie	exon	44196396	44196418	1000	-	.	gene_id "MSTRG.76976"; transcript_id "MSTRG.76976.52"; exon_number "8";
chr17	StringTie	exon	44196929	44197026	1000	-	.	gene_id "MSTRG.76976"; transcript_id "MSTRG.76976.52"; exon_number "9";
chr17	StringTie	exon	44197228	44197397	1000	-	.	gene_id "MSTRG.76976"; transcript_id "MSTRG.76976.52"; exon_number "10";
chr17	StringTie	exon	44197598	44197730	1000	-	.	gene_id "MSTRG.76976"; transcript_id "MSTRG.76976.52"; exon_number "11";
chr17	StringTie	exon	44198020	44198130	1000	-	.	gene_id "MSTRG.76976"; transcript_id "MSTRG.76976.52"; exon_number "12";
chr17	StringTie	exon	44198553	44199424	1000	-	.	gene_id "MSTRG.76976"; transcript_id "MSTRG.76976.52"; exon_number "13";
chr17	StringTie	transcript	44191729	44199620	1000	-	.	gene_id "MSTRG.76976"; transcript_id "MSTRG.76976.53";
chr17	StringTie	exon	44191729	44194411	1000	-	.	gene_id "MSTRG.76976"; transcript_id "MSTRG.76976.53"; exon_number "1";
chr17	StringTie	exon	44194517	44194674	1000	-	.	gene_id "MSTRG.76976"; transcript_id "MSTRG.76976.53"; exon_number "2";
chr17	StringTie	exon	44194797	44194839	1000	-	.	gene_id "MSTRG.76976"; transcript_id "MSTRG.76976.53"; exon_number "3";
chr17	StringTie	exon	44195097	44195140	1000	-	.	gene_id "MSTRG.76976"; transcript_id "MSTRG.76976.53"; exon_number "4";
chr17	StringTie	exon	44195419	44195487	1000	-	.	gene_id "MSTRG.76976"; transcript_id "MSTRG.76976.53"; exon_number "5";
chr17	StringTie	exon	44195800	44195828	1000	-	.	gene_id "MSTRG.76976"; transcript_id "MSTRG.76976.53"; exon_number "6";
chr17	StringTie	exon	44196034	44196079	1000	-	.	gene_id "MSTRG.76976"; transcript_id "MSTRG.76976.53"; exon_number "7";
chr17	StringTie	exon	44196396	44196418	1000	-	.	gene_id "MSTRG.76976"; transcript_id "MSTRG.76976.53"; exon_number "8";
chr17	StringTie	exon	44196929	44197026	1000	-	.	gene_id "MSTRG.76976"; transcript_id "MSTRG.76976.53"; exon_number "9";
chr17	StringTie	exon	44197228	44197397	1000	-	.	gene_id "MSTRG.76976"; transcript_id "MSTRG.76976.53"; exon_number "10";
chr17	StringTie	exon	44197598	44197730	1000	-	.	gene_id "MSTRG.76976"; transcript_id "MSTRG.76976.53"; exon_number "11";
chr17	StringTie	exon	44198020	44198130	1000	-	.	gene_id "MSTRG.76976"; transcript_id "MSTRG.76976.53"; exon_number "12";
chr17	StringTie	exon	44199496	44199620	1000	-	.	gene_id "MSTRG.76976"; transcript_id "MSTRG.76976.53"; exon_number "13";
chr17	StringTie	transcript	44191729	44201045	1000	-	.	gene_id "MSTRG.76976"; transcript_id "MSTRG.76976.54";
chr17	StringTie	exon	44191729	44194140	1000	-	.	gene_id "MSTRG.76976"; transcript_id "MSTRG.76976.54"; exon_number "1";
chr17	StringTie	exon	44194201	44194411	1000	-	.	gene_id "MSTRG.76976"; transcript_id "MSTRG.76976.54"; exon_number "2";
chr17	StringTie	exon	44194517	44194674	1000	-	.	gene_id "MSTRG.76976"; transcript_id "MSTRG.76976.54"; exon_number "3";
chr17	StringTie	exon	44194768	44194839	1000	-	.	gene_id "MSTRG.76976"; transcript_id "MSTRG.76976.54"; exon_number "4";
chr17	StringTie	exon	44195097	44195140	1000	-	.	gene_id "MSTRG.76976"; transcript_id "MSTRG.76976.54"; exon_number "5";
chr17	StringTie	exon	44195419	44195487	1000	-	.	gene_id "MSTRG.76976"; transcript_id "MSTRG.76976.54"; exon_number "6";
chr17	StringTie	exon	44195800	44195885	1000	-	.	gene_id "MSTRG.76976"; transcript_id "MSTRG.76976.54"; exon_number "7";
chr17	StringTie	exon	44196034	44196079	1000	-	.	gene_id "MSTRG.76976"; transcript_id "MSTRG.76976.54"; exon_number "8";
chr17	StringTie	exon	44196396	44196418	1000	-	.	gene_id "MSTRG.76976"; transcript_id "MSTRG.76976.54"; exon_number "9";
chr17	StringTie	exon	44196929	44197026	1000	-	.	gene_id "MSTRG.76976"; transcript_id "MSTRG.76976.54"; exon_number "10";
chr17	StringTie	exon	44197228	44197397	1000	-	.	gene_id "MSTRG.76976"; transcript_id "MSTRG.76976.54"; exon_number "11";
chr17	StringTie	exon	44197598	44197730	1000	-	.	gene_id "MSTRG.76976"; transcript_id "MSTRG.76976.54"; exon_number "12";
chr17	StringTie	exon	44198020	44198130	1000	-	.	gene_id "MSTRG.76976"; transcript_id "MSTRG.76976.54"; exon_number "13";
chr17	StringTie	exon	44199496	44201045	1000	-	.	gene_id "MSTRG.76976"; transcript_id "MSTRG.76976.54"; exon_number "14";
chr17	StringTie	transcript	44191730	44199333	1000	-	.	gene_id "MSTRG.76976"; transcript_id "MSTRG.76976.55";
chr17	StringTie	exon	44191730	44194411	1000	-	.	gene_id "MSTRG.76976"; transcript_id "MSTRG.76976.55"; exon_number "1";
chr17	StringTie	exon	44194517	44194674	1000	-	.	gene_id "MSTRG.76976"; transcript_id "MSTRG.76976.55"; exon_number "2";
chr17	StringTie	exon	44194768	44194839	1000	-	.	gene_id "MSTRG.76976"; transcript_id "MSTRG.76976.55"; exon_number "3";
chr17	StringTie	exon	44195097	44195140	1000	-	.	gene_id "MSTRG.76976"; transcript_id "MSTRG.76976.55"; exon_number "4";
chr17	StringTie	exon	44195419	44195487	1000	-	.	gene_id "MSTRG.76976"; transcript_id "MSTRG.76976.55"; exon_number "5";
chr17	StringTie	exon	44195800	44195828	1000	-	.	gene_id "MSTRG.76976"; transcript_id "MSTRG.76976.55"; exon_number "6";
chr17	StringTie	exon	44196034	44196079	1000	-	.	gene_id "MSTRG.76976"; transcript_id "MSTRG.76976.55"; exon_number "7";
chr17	StringTie	exon	44196396	44196418	1000	-	.	gene_id "MSTRG.76976"; transcript_id "MSTRG.76976.55"; exon_number "8";
chr17	StringTie	exon	44196929	44197014	1000	-	.	gene_id "MSTRG.76976"; transcript_id "MSTRG.76976.55"; exon_number "9";
chr17	StringTie	exon	44197228	44197399	1000	-	.	gene_id "MSTRG.76976"; transcript_id "MSTRG.76976.55"; exon_number "10";
chr17	StringTie	exon	44197598	44197730	1000	-	.	gene_id "MSTRG.76976"; transcript_id "MSTRG.76976.55"; exon_number "11";
chr17	StringTie	exon	44198020	44198130	1000	-	.	gene_id "MSTRG.76976"; transcript_id "MSTRG.76976.55"; exon_number "12";
chr17	StringTie	exon	44198553	44199333	1000	-	.	gene_id "MSTRG.76976"; transcript_id "MSTRG.76976.55"; exon_number "13";
chr17	StringTie	transcript	44191730	44199342	1000	-	.	gene_id "MSTRG.76976"; transcript_id "MSTRG.76976.56";
chr17	StringTie	exon	44191730	44194411	1000	-	.	gene_id "MSTRG.76976"; transcript_id "MSTRG.76976.56"; exon_number "1";
chr17	StringTie	exon	44194517	44194674	1000	-	.	gene_id "MSTRG.76976"; transcript_id "MSTRG.76976.56"; exon_number "2";
chr17	StringTie	exon	44194768	44194839	1000	-	.	gene_id "MSTRG.76976"; transcript_id "MSTRG.76976.56"; exon_number "3";
chr17	StringTie	exon	44195097	44195140	1000	-	.	gene_id "MSTRG.76976"; transcript_id "MSTRG.76976.56"; exon_number "4";
chr17	StringTie	exon	44195419	44195487	1000	-	.	gene_id "MSTRG.76976"; transcript_id "MSTRG.76976.56"; exon_number "5";
chr17	StringTie	exon	44195800	44195828	1000	-	.	gene_id "MSTRG.76976"; transcript_id "MSTRG.76976.56"; exon_number "6";
chr17	StringTie	exon	44196034	44196079	1000	-	.	gene_id "MSTRG.76976"; transcript_id "MSTRG.76976.56"; exon_number "7";
chr17	StringTie	exon	44196396	44196418	1000	-	.	gene_id "MSTRG.76976"; transcript_id "MSTRG.76976.56"; exon_number "8";
chr17	StringTie	exon	44196929	44197026	1000	-	.	gene_id "MSTRG.76976"; transcript_id "MSTRG.76976.56"; exon_number "9";
chr17	StringTie	exon	44197228	44197361	1000	-	.	gene_id "MSTRG.76976"; transcript_id "MSTRG.76976.56"; exon_number "10";
chr17	StringTie	exon	44197598	44197730	1000	-	.	gene_id "MSTRG.76976"; transcript_id "MSTRG.76976.56"; exon_number "11";
chr17	StringTie	exon	44198020	44198130	1000	-	.	gene_id "MSTRG.76976"; transcript_id "MSTRG.76976.56"; exon_number "12";
chr17	StringTie	exon	44199064	44199342	1000	-	.	gene_id "MSTRG.76976"; transcript_id "MSTRG.76976.56"; exon_number "13";
chr17	StringTie	transcript	44191730	44199426	1000	-	.	gene_id "MSTRG.76976"; transcript_id "MSTRG.76976.57";
chr17	StringTie	exon	44191730	44194411	1000	-	.	gene_id "MSTRG.76976"; transcript_id "MSTRG.76976.57"; exon_number "1";
chr17	StringTie	exon	44194517	44194674	1000	-	.	gene_id "MSTRG.76976"; transcript_id "MSTRG.76976.57"; exon_number "2";
chr17	StringTie	exon	44194768	44194839	1000	-	.	gene_id "MSTRG.76976"; transcript_id "MSTRG.76976.57"; exon_number "3";
chr17	StringTie	exon	44195097	44195140	1000	-	.	gene_id "MSTRG.76976"; transcript_id "MSTRG.76976.57"; exon_number "4";
chr17	StringTie	exon	44195419	44195487	1000	-	.	gene_id "MSTRG.76976"; transcript_id "MSTRG.76976.57"; exon_number "5";
chr17	StringTie	exon	44195800	44195828	1000	-	.	gene_id "MSTRG.76976"; transcript_id "MSTRG.76976.57"; exon_number "6";
chr17	StringTie	exon	44196034	44196100	1000	-	.	gene_id "MSTRG.76976"; transcript_id "MSTRG.76976.57"; exon_number "7";
chr17	StringTie	exon	44196396	44196418	1000	-	.	gene_id "MSTRG.76976"; transcript_id "MSTRG.76976.57"; exon_number "8";
chr17	StringTie	exon	44196929	44197026	1000	-	.	gene_id "MSTRG.76976"; transcript_id "MSTRG.76976.57"; exon_number "9";
chr17	StringTie	exon	44197228	44197397	1000	-	.	gene_id "MSTRG.76976"; transcript_id "MSTRG.76976.57"; exon_number "10";
chr17	StringTie	exon	44197598	44197730	1000	-	.	gene_id "MSTRG.76976"; transcript_id "MSTRG.76976.57"; exon_number "11";
chr17	StringTie	exon	44198020	44198130	1000	-	.	gene_id "MSTRG.76976"; transcript_id "MSTRG.76976.57"; exon_number "12";
chr17	StringTie	exon	44199064	44199426	1000	-	.	gene_id "MSTRG.76976"; transcript_id "MSTRG.76976.57"; exon_number "13";
chr17	StringTie	transcript	44191730	44199316	1000	-	.	gene_id "MSTRG.76976"; transcript_id "MSTRG.76976.58";
chr17	StringTie	exon	44191730	44194411	1000	-	.	gene_id "MSTRG.76976"; transcript_id "MSTRG.76976.58"; exon_number "1";
chr17	StringTie	exon	44194517	44194674	1000	-	.	gene_id "MSTRG.76976"; transcript_id "MSTRG.76976.58"; exon_number "2";
chr17	StringTie	exon	44194768	44194839	1000	-	.	gene_id "MSTRG.76976"; transcript_id "MSTRG.76976.58"; exon_number "3";
chr17	StringTie	exon	44195097	44195140	1000	-	.	gene_id "MSTRG.76976"; transcript_id "MSTRG.76976.58"; exon_number "4";
chr17	StringTie	exon	44195419	44195487	1000	-	.	gene_id "MSTRG.76976"; transcript_id "MSTRG.76976.58"; exon_number "5";
chr17	StringTie	exon	44195800	44195885	1000	-	.	gene_id "MSTRG.76976"; transcript_id "MSTRG.76976.58"; exon_number "6";
chr17	StringTie	exon	44196034	44196079	1000	-	.	gene_id "MSTRG.76976"; transcript_id "MSTRG.76976.58"; exon_number "7";
chr17	StringTie	exon	44196396	44196418	1000	-	.	gene_id "MSTRG.76976"; transcript_id "MSTRG.76976.58"; exon_number "8";
chr17	StringTie	exon	44196929	44197026	1000	-	.	gene_id "MSTRG.76976"; transcript_id "MSTRG.76976.58"; exon_number "9";
chr17	StringTie	exon	44197228	44197399	1000	-	.	gene_id "MSTRG.76976"; transcript_id "MSTRG.76976.58"; exon_number "10";
chr17	StringTie	exon	44197598	44197751	1000	-	.	gene_id "MSTRG.76976"; transcript_id "MSTRG.76976.58"; exon_number "11";
chr17	StringTie	exon	44198020	44198130	1000	-	.	gene_id "MSTRG.76976"; transcript_id "MSTRG.76976.58"; exon_number "12";
chr17	StringTie	exon	44199064	44199316	1000	-	.	gene_id "MSTRG.76976"; transcript_id "MSTRG.76976.58"; exon_number "13";
chr17	StringTie	transcript	44191731	44199378	1000	-	.	gene_id "MSTRG.76976"; transcript_id "MSTRG.76976.59";
chr17	StringTie	exon	44191731	44194411	1000	-	.	gene_id "MSTRG.76976"; transcript_id "MSTRG.76976.59"; exon_number "1";
chr17	StringTie	exon	44194517	44194674	1000	-	.	gene_id "MSTRG.76976"; transcript_id "MSTRG.76976.59"; exon_number "2";
chr17	StringTie	exon	44194768	44194839	1000	-	.	gene_id "MSTRG.76976"; transcript_id "MSTRG.76976.59"; exon_number "3";
chr17	StringTie	exon	44195097	44195140	1000	-	.	gene_id "MSTRG.76976"; transcript_id "MSTRG.76976.59"; exon_number "4";
chr17	StringTie	exon	44195419	44195487	1000	-	.	gene_id "MSTRG.76976"; transcript_id "MSTRG.76976.59"; exon_number "5";
chr17	StringTie	exon	44195800	44195885	1000	-	.	gene_id "MSTRG.76976"; transcript_id "MSTRG.76976.59"; exon_number "6";
chr17	StringTie	exon	44196034	44196079	1000	-	.	gene_id "MSTRG.76976"; transcript_id "MSTRG.76976.59"; exon_number "7";
chr17	StringTie	exon	44196396	44196418	1000	-	.	gene_id "MSTRG.76976"; transcript_id "MSTRG.76976.59"; exon_number "8";
chr17	StringTie	exon	44196929	44197026	1000	-	.	gene_id "MSTRG.76976"; transcript_id "MSTRG.76976.59"; exon_number "9";
chr17	StringTie	exon	44197228	44197399	1000	-	.	gene_id "MSTRG.76976"; transcript_id "MSTRG.76976.59"; exon_number "10";
chr17	StringTie	exon	44197598	44197730	1000	-	.	gene_id "MSTRG.76976"; transcript_id "MSTRG.76976.59"; exon_number "11";
chr17	StringTie	exon	44198020	44198130	1000	-	.	gene_id "MSTRG.76976"; transcript_id "MSTRG.76976.59"; exon_number "12";
chr17	StringTie	exon	44199064	44199378	1000	-	.	gene_id "MSTRG.76976"; transcript_id "MSTRG.76976.59"; exon_number "13";
chr17	StringTie	transcript	44190351	44201406	1000	-	.	gene_id "MSTRG.76976"; transcript_id "MSTRG.76976.6";
chr17	StringTie	exon	44190351	44194411	1000	-	.	gene_id "MSTRG.76976"; transcript_id "MSTRG.76976.6"; exon_number "1";
chr17	StringTie	exon	44194517	44194674	1000	-	.	gene_id "MSTRG.76976"; transcript_id "MSTRG.76976.6"; exon_number "2";
chr17	StringTie	exon	44194768	44194839	1000	-	.	gene_id "MSTRG.76976"; transcript_id "MSTRG.76976.6"; exon_number "3";
chr17	StringTie	exon	44195097	44195140	1000	-	.	gene_id "MSTRG.76976"; transcript_id "MSTRG.76976.6"; exon_number "4";
chr17	StringTie	exon	44195419	44195487	1000	-	.	gene_id "MSTRG.76976"; transcript_id "MSTRG.76976.6"; exon_number "5";
chr17	StringTie	exon	44195800	44195828	1000	-	.	gene_id "MSTRG.76976"; transcript_id "MSTRG.76976.6"; exon_number "6";
chr17	StringTie	exon	44196034	44196079	1000	-	.	gene_id "MSTRG.76976"; transcript_id "MSTRG.76976.6"; exon_number "7";
chr17	StringTie	exon	44196396	44196418	1000	-	.	gene_id "MSTRG.76976"; transcript_id "MSTRG.76976.6"; exon_number "8";
chr17	StringTie	exon	44196929	44197026	1000	-	.	gene_id "MSTRG.76976"; transcript_id "MSTRG.76976.6"; exon_number "9";
chr17	StringTie	exon	44197228	44197399	1000	-	.	gene_id "MSTRG.76976"; transcript_id "MSTRG.76976.6"; exon_number "10";
chr17	StringTie	exon	44197598	44197730	1000	-	.	gene_id "MSTRG.76976"; transcript_id "MSTRG.76976.6"; exon_number "11";
chr17	StringTie	exon	44198020	44198130	1000	-	.	gene_id "MSTRG.76976"; transcript_id "MSTRG.76976.6"; exon_number "12";
chr17	StringTie	exon	44198553	44201406	1000	-	.	gene_id "MSTRG.76976"; transcript_id "MSTRG.76976.6"; exon_number "13";
chr17	StringTie	transcript	44191732	44198882	1000	-	.	gene_id "MSTRG.76976"; transcript_id "MSTRG.76976.60";
chr17	StringTie	exon	44191732	44194411	1000	-	.	gene_id "MSTRG.76976"; transcript_id "MSTRG.76976.60"; exon_number "1";
chr17	StringTie	exon	44194517	44194674	1000	-	.	gene_id "MSTRG.76976"; transcript_id "MSTRG.76976.60"; exon_number "2";
chr17	StringTie	exon	44194797	44194839	1000	-	.	gene_id "MSTRG.76976"; transcript_id "MSTRG.76976.60"; exon_number "3";
chr17	StringTie	exon	44195097	44195140	1000	-	.	gene_id "MSTRG.76976"; transcript_id "MSTRG.76976.60"; exon_number "4";
chr17	StringTie	exon	44195419	44195487	1000	-	.	gene_id "MSTRG.76976"; transcript_id "MSTRG.76976.60"; exon_number "5";
chr17	StringTie	exon	44195800	44195828	1000	-	.	gene_id "MSTRG.76976"; transcript_id "MSTRG.76976.60"; exon_number "6";
chr17	StringTie	exon	44196034	44196079	1000	-	.	gene_id "MSTRG.76976"; transcript_id "MSTRG.76976.60"; exon_number "7";
chr17	StringTie	exon	44196396	44196418	1000	-	.	gene_id "MSTRG.76976"; transcript_id "MSTRG.76976.60"; exon_number "8";
chr17	StringTie	exon	44196929	44197026	1000	-	.	gene_id "MSTRG.76976"; transcript_id "MSTRG.76976.60"; exon_number "9";
chr17	StringTie	exon	44197228	44197397	1000	-	.	gene_id "MSTRG.76976"; transcript_id "MSTRG.76976.60"; exon_number "10";
chr17	StringTie	exon	44197598	44197730	1000	-	.	gene_id "MSTRG.76976"; transcript_id "MSTRG.76976.60"; exon_number "11";
chr17	StringTie	exon	44198020	44198130	1000	-	.	gene_id "MSTRG.76976"; transcript_id "MSTRG.76976.60"; exon_number "12";
chr17	StringTie	exon	44198553	44198882	1000	-	.	gene_id "MSTRG.76976"; transcript_id "MSTRG.76976.60"; exon_number "13";
chr17	StringTie	transcript	44191733	44196420	1000	-	.	gene_id "MSTRG.76976"; transcript_id "MSTRG.76976.61";
chr17	StringTie	exon	44191733	44194411	1000	-	.	gene_id "MSTRG.76976"; transcript_id "MSTRG.76976.61"; exon_number "1";
chr17	StringTie	exon	44194517	44194674	1000	-	.	gene_id "MSTRG.76976"; transcript_id "MSTRG.76976.61"; exon_number "2";
chr17	StringTie	exon	44194768	44194839	1000	-	.	gene_id "MSTRG.76976"; transcript_id "MSTRG.76976.61"; exon_number "3";
chr17	StringTie	exon	44195097	44195158	1000	-	.	gene_id "MSTRG.76976"; transcript_id "MSTRG.76976.61"; exon_number "4";
chr17	StringTie	exon	44195419	44195487	1000	-	.	gene_id "MSTRG.76976"; transcript_id "MSTRG.76976.61"; exon_number "5";
chr17	StringTie	exon	44195800	44195828	1000	-	.	gene_id "MSTRG.76976"; transcript_id "MSTRG.76976.61"; exon_number "6";
chr17	StringTie	exon	44196034	44196079	1000	-	.	gene_id "MSTRG.76976"; transcript_id "MSTRG.76976.61"; exon_number "7";
chr17	StringTie	exon	44196396	44196420	1000	-	.	gene_id "MSTRG.76976"; transcript_id "MSTRG.76976.61"; exon_number "8";
chr17	StringTie	transcript	44191734	44198882	1000	-	.	gene_id "MSTRG.76976"; transcript_id "MSTRG.76976.62";
chr17	StringTie	exon	44191734	44194411	1000	-	.	gene_id "MSTRG.76976"; transcript_id "MSTRG.76976.62"; exon_number "1";
chr17	StringTie	exon	44194517	44194674	1000	-	.	gene_id "MSTRG.76976"; transcript_id "MSTRG.76976.62"; exon_number "2";
chr17	StringTie	exon	44194797	44194839	1000	-	.	gene_id "MSTRG.76976"; transcript_id "MSTRG.76976.62"; exon_number "3";
chr17	StringTie	exon	44195097	44195140	1000	-	.	gene_id "MSTRG.76976"; transcript_id "MSTRG.76976.62"; exon_number "4";
chr17	StringTie	exon	44195419	44195487	1000	-	.	gene_id "MSTRG.76976"; transcript_id "MSTRG.76976.62"; exon_number "5";
chr17	StringTie	exon	44195800	44195828	1000	-	.	gene_id "MSTRG.76976"; transcript_id "MSTRG.76976.62"; exon_number "6";
chr17	StringTie	exon	44196034	44196079	1000	-	.	gene_id "MSTRG.76976"; transcript_id "MSTRG.76976.62"; exon_number "7";
chr17	StringTie	exon	44196396	44196418	1000	-	.	gene_id "MSTRG.76976"; transcript_id "MSTRG.76976.62"; exon_number "8";
chr17	StringTie	exon	44196929	44197026	1000	-	.	gene_id "MSTRG.76976"; transcript_id "MSTRG.76976.62"; exon_number "9";
chr17	StringTie	exon	44197228	44197361	1000	-	.	gene_id "MSTRG.76976"; transcript_id "MSTRG.76976.62"; exon_number "10";
chr17	StringTie	exon	44197598	44197730	1000	-	.	gene_id "MSTRG.76976"; transcript_id "MSTRG.76976.62"; exon_number "11";
chr17	StringTie	exon	44198020	44198130	1000	-	.	gene_id "MSTRG.76976"; transcript_id "MSTRG.76976.62"; exon_number "12";
chr17	StringTie	exon	44198553	44198882	1000	-	.	gene_id "MSTRG.76976"; transcript_id "MSTRG.76976.62"; exon_number "13";
chr17	StringTie	transcript	44191734	44199895	1000	-	.	gene_id "MSTRG.76976"; transcript_id "MSTRG.76976.63";
chr17	StringTie	exon	44191734	44194411	1000	-	.	gene_id "MSTRG.76976"; transcript_id "MSTRG.76976.63"; exon_number "1";
chr17	StringTie	exon	44194517	44194674	1000	-	.	gene_id "MSTRG.76976"; transcript_id "MSTRG.76976.63"; exon_number "2";
chr17	StringTie	exon	44194768	44194839	1000	-	.	gene_id "MSTRG.76976"; transcript_id "MSTRG.76976.63"; exon_number "3";
chr17	StringTie	exon	44195097	44195140	1000	-	.	gene_id "MSTRG.76976"; transcript_id "MSTRG.76976.63"; exon_number "4";
chr17	StringTie	exon	44195419	44195487	1000	-	.	gene_id "MSTRG.76976"; transcript_id "MSTRG.76976.63"; exon_number "5";
chr17	StringTie	exon	44195800	44195828	1000	-	.	gene_id "MSTRG.76976"; transcript_id "MSTRG.76976.63"; exon_number "6";
chr17	StringTie	exon	44196034	44196079	1000	-	.	gene_id "MSTRG.76976"; transcript_id "MSTRG.76976.63"; exon_number "7";
chr17	StringTie	exon	44196396	44196418	1000	-	.	gene_id "MSTRG.76976"; transcript_id "MSTRG.76976.63"; exon_number "8";
chr17	StringTie	exon	44196929	44197014	1000	-	.	gene_id "MSTRG.76976"; transcript_id "MSTRG.76976.63"; exon_number "9";
chr17	StringTie	exon	44197228	44197399	1000	-	.	gene_id "MSTRG.76976"; transcript_id "MSTRG.76976.63"; exon_number "10";
chr17	StringTie	exon	44197598	44197730	1000	-	.	gene_id "MSTRG.76976"; transcript_id "MSTRG.76976.63"; exon_number "11";
chr17	StringTie	exon	44198020	44198130	1000	-	.	gene_id "MSTRG.76976"; transcript_id "MSTRG.76976.63"; exon_number "12";
chr17	StringTie	exon	44199496	44199895	1000	-	.	gene_id "MSTRG.76976"; transcript_id "MSTRG.76976.63"; exon_number "13";
chr17	StringTie	transcript	44191736	44200125	1000	-	.	gene_id "MSTRG.76976"; transcript_id "MSTRG.76976.64";
chr17	StringTie	exon	44191736	44194411	1000	-	.	gene_id "MSTRG.76976"; transcript_id "MSTRG.76976.64"; exon_number "1";
chr17	StringTie	exon	44194517	44194839	1000	-	.	gene_id "MSTRG.76976"; transcript_id "MSTRG.76976.64"; exon_number "2";
chr17	StringTie	exon	44195097	44195140	1000	-	.	gene_id "MSTRG.76976"; transcript_id "MSTRG.76976.64"; exon_number "3";
chr17	StringTie	exon	44195419	44195487	1000	-	.	gene_id "MSTRG.76976"; transcript_id "MSTRG.76976.64"; exon_number "4";
chr17	StringTie	exon	44195800	44195828	1000	-	.	gene_id "MSTRG.76976"; transcript_id "MSTRG.76976.64"; exon_number "5";
chr17	StringTie	exon	44196034	44196079	1000	-	.	gene_id "MSTRG.76976"; transcript_id "MSTRG.76976.64"; exon_number "6";
chr17	StringTie	exon	44196396	44196418	1000	-	.	gene_id "MSTRG.76976"; transcript_id "MSTRG.76976.64"; exon_number "7";
chr17	StringTie	exon	44196929	44197014	1000	-	.	gene_id "MSTRG.76976"; transcript_id "MSTRG.76976.64"; exon_number "8";
chr17	StringTie	exon	44197228	44197397	1000	-	.	gene_id "MSTRG.76976"; transcript_id "MSTRG.76976.64"; exon_number "9";
chr17	StringTie	exon	44197598	44197730	1000	-	.	gene_id "MSTRG.76976"; transcript_id "MSTRG.76976.64"; exon_number "10";
chr17	StringTie	exon	44198020	44198130	1000	-	.	gene_id "MSTRG.76976"; transcript_id "MSTRG.76976.64"; exon_number "11";
chr17	StringTie	exon	44199496	44200125	1000	-	.	gene_id "MSTRG.76976"; transcript_id "MSTRG.76976.64"; exon_number "12";
chr17	StringTie	transcript	44191737	44199334	1000	-	.	gene_id "MSTRG.76976"; transcript_id "MSTRG.76976.65";
chr17	StringTie	exon	44191737	44194411	1000	-	.	gene_id "MSTRG.76976"; transcript_id "MSTRG.76976.65"; exon_number "1";
chr17	StringTie	exon	44194517	44194674	1000	-	.	gene_id "MSTRG.76976"; transcript_id "MSTRG.76976.65"; exon_number "2";
chr17	StringTie	exon	44194768	44194839	1000	-	.	gene_id "MSTRG.76976"; transcript_id "MSTRG.76976.65"; exon_number "3";
chr17	StringTie	exon	44195097	44195140	1000	-	.	gene_id "MSTRG.76976"; transcript_id "MSTRG.76976.65"; exon_number "4";
chr17	StringTie	exon	44195419	44195487	1000	-	.	gene_id "MSTRG.76976"; transcript_id "MSTRG.76976.65"; exon_number "5";
chr17	StringTie	exon	44195800	44195885	1000	-	.	gene_id "MSTRG.76976"; transcript_id "MSTRG.76976.65"; exon_number "6";
chr17	StringTie	exon	44196034	44196079	1000	-	.	gene_id "MSTRG.76976"; transcript_id "MSTRG.76976.65"; exon_number "7";
chr17	StringTie	exon	44196396	44196418	1000	-	.	gene_id "MSTRG.76976"; transcript_id "MSTRG.76976.65"; exon_number "8";
chr17	StringTie	exon	44196929	44197026	1000	-	.	gene_id "MSTRG.76976"; transcript_id "MSTRG.76976.65"; exon_number "9";
chr17	StringTie	exon	44197228	44197397	1000	-	.	gene_id "MSTRG.76976"; transcript_id "MSTRG.76976.65"; exon_number "10";
chr17	StringTie	exon	44197598	44197730	1000	-	.	gene_id "MSTRG.76976"; transcript_id "MSTRG.76976.65"; exon_number "11";
chr17	StringTie	exon	44198020	44198130	1000	-	.	gene_id "MSTRG.76976"; transcript_id "MSTRG.76976.65"; exon_number "12";
chr17	StringTie	exon	44199064	44199334	1000	-	.	gene_id "MSTRG.76976"; transcript_id "MSTRG.76976.65"; exon_number "13";
chr17	StringTie	transcript	44191737	44200177	1000	-	.	gene_id "MSTRG.76976"; transcript_id "MSTRG.76976.66";
chr17	StringTie	exon	44191737	44194136	1000	-	.	gene_id "MSTRG.76976"; transcript_id "MSTRG.76976.66"; exon_number "1";
chr17	StringTie	exon	44194234	44194411	1000	-	.	gene_id "MSTRG.76976"; transcript_id "MSTRG.76976.66"; exon_number "2";
chr17	StringTie	exon	44194517	44194674	1000	-	.	gene_id "MSTRG.76976"; transcript_id "MSTRG.76976.66"; exon_number "3";
chr17	StringTie	exon	44194768	44194839	1000	-	.	gene_id "MSTRG.76976"; transcript_id "MSTRG.76976.66"; exon_number "4";
chr17	StringTie	exon	44195097	44195140	1000	-	.	gene_id "MSTRG.76976"; transcript_id "MSTRG.76976.66"; exon_number "5";
chr17	StringTie	exon	44195419	44195487	1000	-	.	gene_id "MSTRG.76976"; transcript_id "MSTRG.76976.66"; exon_number "6";
chr17	StringTie	exon	44195800	44195828	1000	-	.	gene_id "MSTRG.76976"; transcript_id "MSTRG.76976.66"; exon_number "7";
chr17	StringTie	exon	44196034	44196079	1000	-	.	gene_id "MSTRG.76976"; transcript_id "MSTRG.76976.66"; exon_number "8";
chr17	StringTie	exon	44196396	44196418	1000	-	.	gene_id "MSTRG.76976"; transcript_id "MSTRG.76976.66"; exon_number "9";
chr17	StringTie	exon	44196929	44197026	1000	-	.	gene_id "MSTRG.76976"; transcript_id "MSTRG.76976.66"; exon_number "10";
chr17	StringTie	exon	44197228	44197399	1000	-	.	gene_id "MSTRG.76976"; transcript_id "MSTRG.76976.66"; exon_number "11";
chr17	StringTie	exon	44197598	44197730	1000	-	.	gene_id "MSTRG.76976"; transcript_id "MSTRG.76976.66"; exon_number "12";
chr17	StringTie	exon	44198020	44198130	1000	-	.	gene_id "MSTRG.76976"; transcript_id "MSTRG.76976.66"; exon_number "13";
chr17	StringTie	exon	44199496	44200177	1000	-	.	gene_id "MSTRG.76976"; transcript_id "MSTRG.76976.66"; exon_number "14";
chr17	StringTie	transcript	44191739	44200258	1000	-	.	gene_id "MSTRG.76976"; transcript_id "MSTRG.76976.67";
chr17	StringTie	exon	44191739	44193940	1000	-	.	gene_id "MSTRG.76976"; transcript_id "MSTRG.76976.67"; exon_number "1";
chr17	StringTie	exon	44194204	44194411	1000	-	.	gene_id "MSTRG.76976"; transcript_id "MSTRG.76976.67"; exon_number "2";
chr17	StringTie	exon	44194517	44194674	1000	-	.	gene_id "MSTRG.76976"; transcript_id "MSTRG.76976.67"; exon_number "3";
chr17	StringTie	exon	44194768	44194839	1000	-	.	gene_id "MSTRG.76976"; transcript_id "MSTRG.76976.67"; exon_number "4";
chr17	StringTie	exon	44195097	44195140	1000	-	.	gene_id "MSTRG.76976"; transcript_id "MSTRG.76976.67"; exon_number "5";
chr17	StringTie	exon	44195419	44195487	1000	-	.	gene_id "MSTRG.76976"; transcript_id "MSTRG.76976.67"; exon_number "6";
chr17	StringTie	exon	44195800	44195828	1000	-	.	gene_id "MSTRG.76976"; transcript_id "MSTRG.76976.67"; exon_number "7";
chr17	StringTie	exon	44196034	44196100	1000	-	.	gene_id "MSTRG.76976"; transcript_id "MSTRG.76976.67"; exon_number "8";
chr17	StringTie	exon	44196396	44196418	1000	-	.	gene_id "MSTRG.76976"; transcript_id "MSTRG.76976.67"; exon_number "9";
chr17	StringTie	exon	44196929	44197026	1000	-	.	gene_id "MSTRG.76976"; transcript_id "MSTRG.76976.67"; exon_number "10";
chr17	StringTie	exon	44197228	44197397	1000	-	.	gene_id "MSTRG.76976"; transcript_id "MSTRG.76976.67"; exon_number "11";
chr17	StringTie	exon	44197598	44197730	1000	-	.	gene_id "MSTRG.76976"; transcript_id "MSTRG.76976.67"; exon_number "12";
chr17	StringTie	exon	44198020	44198130	1000	-	.	gene_id "MSTRG.76976"; transcript_id "MSTRG.76976.67"; exon_number "13";
chr17	StringTie	exon	44199496	44200258	1000	-	.	gene_id "MSTRG.76976"; transcript_id "MSTRG.76976.67"; exon_number "14";
chr17	StringTie	transcript	44191740	44199387	1000	-	.	gene_id "MSTRG.76976"; transcript_id "MSTRG.76976.68";
chr17	StringTie	exon	44191740	44194411	1000	-	.	gene_id "MSTRG.76976"; transcript_id "MSTRG.76976.68"; exon_number "1";
chr17	StringTie	exon	44194517	44194674	1000	-	.	gene_id "MSTRG.76976"; transcript_id "MSTRG.76976.68"; exon_number "2";
chr17	StringTie	exon	44194768	44194839	1000	-	.	gene_id "MSTRG.76976"; transcript_id "MSTRG.76976.68"; exon_number "3";
chr17	StringTie	exon	44195097	44195140	1000	-	.	gene_id "MSTRG.76976"; transcript_id "MSTRG.76976.68"; exon_number "4";
chr17	StringTie	exon	44195419	44195487	1000	-	.	gene_id "MSTRG.76976"; transcript_id "MSTRG.76976.68"; exon_number "5";
chr17	StringTie	exon	44195800	44195828	1000	-	.	gene_id "MSTRG.76976"; transcript_id "MSTRG.76976.68"; exon_number "6";
chr17	StringTie	exon	44196034	44196100	1000	-	.	gene_id "MSTRG.76976"; transcript_id "MSTRG.76976.68"; exon_number "7";
chr17	StringTie	exon	44196396	44196418	1000	-	.	gene_id "MSTRG.76976"; transcript_id "MSTRG.76976.68"; exon_number "8";
chr17	StringTie	exon	44196929	44197026	1000	-	.	gene_id "MSTRG.76976"; transcript_id "MSTRG.76976.68"; exon_number "9";
chr17	StringTie	exon	44197228	44197399	1000	-	.	gene_id "MSTRG.76976"; transcript_id "MSTRG.76976.68"; exon_number "10";
chr17	StringTie	exon	44197598	44197751	1000	-	.	gene_id "MSTRG.76976"; transcript_id "MSTRG.76976.68"; exon_number "11";
chr17	StringTie	exon	44198020	44198130	1000	-	.	gene_id "MSTRG.76976"; transcript_id "MSTRG.76976.68"; exon_number "12";
chr17	StringTie	exon	44198553	44199387	1000	-	.	gene_id "MSTRG.76976"; transcript_id "MSTRG.76976.68"; exon_number "13";
chr17	StringTie	transcript	44191746	44198511	1000	-	.	gene_id "MSTRG.76976"; transcript_id "MSTRG.76976.69";
chr17	StringTie	exon	44191746	44194411	1000	-	.	gene_id "MSTRG.76976"; transcript_id "MSTRG.76976.69"; exon_number "1";
chr17	StringTie	exon	44194517	44194839	1000	-	.	gene_id "MSTRG.76976"; transcript_id "MSTRG.76976.69"; exon_number "2";
chr17	StringTie	exon	44195097	44195140	1000	-	.	gene_id "MSTRG.76976"; transcript_id "MSTRG.76976.69"; exon_number "3";
chr17	StringTie	exon	44195419	44195487	1000	-	.	gene_id "MSTRG.76976"; transcript_id "MSTRG.76976.69"; exon_number "4";
chr17	StringTie	exon	44195800	44195885	1000	-	.	gene_id "MSTRG.76976"; transcript_id "MSTRG.76976.69"; exon_number "5";
chr17	StringTie	exon	44196034	44196079	1000	-	.	gene_id "MSTRG.76976"; transcript_id "MSTRG.76976.69"; exon_number "6";
chr17	StringTie	exon	44196396	44196418	1000	-	.	gene_id "MSTRG.76976"; transcript_id "MSTRG.76976.69"; exon_number "7";
chr17	StringTie	exon	44196929	44197026	1000	-	.	gene_id "MSTRG.76976"; transcript_id "MSTRG.76976.69"; exon_number "8";
chr17	StringTie	exon	44197228	44197399	1000	-	.	gene_id "MSTRG.76976"; transcript_id "MSTRG.76976.69"; exon_number "9";
chr17	StringTie	exon	44197598	44197730	1000	-	.	gene_id "MSTRG.76976"; transcript_id "MSTRG.76976.69"; exon_number "10";
chr17	StringTie	exon	44198020	44198130	1000	-	.	gene_id "MSTRG.76976"; transcript_id "MSTRG.76976.69"; exon_number "11";
chr17	StringTie	exon	44198421	44198511	1000	-	.	gene_id "MSTRG.76976"; transcript_id "MSTRG.76976.69"; exon_number "12";
chr17	StringTie	transcript	44190361	44200902	1000	-	.	gene_id "MSTRG.76976"; transcript_id "MSTRG.76976.7";
chr17	StringTie	exon	44190361	44194411	1000	-	.	gene_id "MSTRG.76976"; transcript_id "MSTRG.76976.7"; exon_number "1";
chr17	StringTie	exon	44194517	44194674	1000	-	.	gene_id "MSTRG.76976"; transcript_id "MSTRG.76976.7"; exon_number "2";
chr17	StringTie	exon	44194768	44194839	1000	-	.	gene_id "MSTRG.76976"; transcript_id "MSTRG.76976.7"; exon_number "3";
chr17	StringTie	exon	44195097	44195140	1000	-	.	gene_id "MSTRG.76976"; transcript_id "MSTRG.76976.7"; exon_number "4";
chr17	StringTie	exon	44195419	44195487	1000	-	.	gene_id "MSTRG.76976"; transcript_id "MSTRG.76976.7"; exon_number "5";
chr17	StringTie	exon	44195800	44195885	1000	-	.	gene_id "MSTRG.76976"; transcript_id "MSTRG.76976.7"; exon_number "6";
chr17	StringTie	exon	44196034	44196079	1000	-	.	gene_id "MSTRG.76976"; transcript_id "MSTRG.76976.7"; exon_number "7";
chr17	StringTie	exon	44196396	44196418	1000	-	.	gene_id "MSTRG.76976"; transcript_id "MSTRG.76976.7"; exon_number "8";
chr17	StringTie	exon	44196929	44197026	1000	-	.	gene_id "MSTRG.76976"; transcript_id "MSTRG.76976.7"; exon_number "9";
chr17	StringTie	exon	44197228	44197397	1000	-	.	gene_id "MSTRG.76976"; transcript_id "MSTRG.76976.7"; exon_number "10";
chr17	StringTie	exon	44197598	44197730	1000	-	.	gene_id "MSTRG.76976"; transcript_id "MSTRG.76976.7"; exon_number "11";
chr17	StringTie	exon	44198020	44198130	1000	-	.	gene_id "MSTRG.76976"; transcript_id "MSTRG.76976.7"; exon_number "12";
chr17	StringTie	exon	44199496	44200902	1000	-	.	gene_id "MSTRG.76976"; transcript_id "MSTRG.76976.7"; exon_number "13";
chr17	StringTie	transcript	44191746	44199104	1000	-	.	gene_id "MSTRG.76976"; transcript_id "MSTRG.76976.70";
chr17	StringTie	exon	44191746	44194411	1000	-	.	gene_id "MSTRG.76976"; transcript_id "MSTRG.76976.70"; exon_number "1";
chr17	StringTie	exon	44194517	44194674	1000	-	.	gene_id "MSTRG.76976"; transcript_id "MSTRG.76976.70"; exon_number "2";
chr17	StringTie	exon	44194768	44194839	1000	-	.	gene_id "MSTRG.76976"; transcript_id "MSTRG.76976.70"; exon_number "3";
chr17	StringTie	exon	44195097	44195140	1000	-	.	gene_id "MSTRG.76976"; transcript_id "MSTRG.76976.70"; exon_number "4";
chr17	StringTie	exon	44195419	44195487	1000	-	.	gene_id "MSTRG.76976"; transcript_id "MSTRG.76976.70"; exon_number "5";
chr17	StringTie	exon	44195800	44195828	1000	-	.	gene_id "MSTRG.76976"; transcript_id "MSTRG.76976.70"; exon_number "6";
chr17	StringTie	exon	44196034	44196079	1000	-	.	gene_id "MSTRG.76976"; transcript_id "MSTRG.76976.70"; exon_number "7";
chr17	StringTie	exon	44196396	44196418	1000	-	.	gene_id "MSTRG.76976"; transcript_id "MSTRG.76976.70"; exon_number "8";
chr17	StringTie	exon	44196929	44197026	1000	-	.	gene_id "MSTRG.76976"; transcript_id "MSTRG.76976.70"; exon_number "9";
chr17	StringTie	exon	44197228	44197397	1000	-	.	gene_id "MSTRG.76976"; transcript_id "MSTRG.76976.70"; exon_number "10";
chr17	StringTie	exon	44197598	44197667	1000	-	.	gene_id "MSTRG.76976"; transcript_id "MSTRG.76976.70"; exon_number "11";
chr17	StringTie	exon	44198020	44198130	1000	-	.	gene_id "MSTRG.76976"; transcript_id "MSTRG.76976.70"; exon_number "12";
chr17	StringTie	exon	44198553	44199104	1000	-	.	gene_id "MSTRG.76976"; transcript_id "MSTRG.76976.70"; exon_number "13";
chr17	StringTie	transcript	44191753	44198885	1000	-	.	gene_id "MSTRG.76976"; transcript_id "MSTRG.76976.71";
chr17	StringTie	exon	44191753	44194411	1000	-	.	gene_id "MSTRG.76976"; transcript_id "MSTRG.76976.71"; exon_number "1";
chr17	StringTie	exon	44194517	44194674	1000	-	.	gene_id "MSTRG.76976"; transcript_id "MSTRG.76976.71"; exon_number "2";
chr17	StringTie	exon	44194768	44194839	1000	-	.	gene_id "MSTRG.76976"; transcript_id "MSTRG.76976.71"; exon_number "3";
chr17	StringTie	exon	44195097	44195140	1000	-	.	gene_id "MSTRG.76976"; transcript_id "MSTRG.76976.71"; exon_number "4";
chr17	StringTie	exon	44195419	44195487	1000	-	.	gene_id "MSTRG.76976"; transcript_id "MSTRG.76976.71"; exon_number "5";
chr17	StringTie	exon	44195800	44195828	1000	-	.	gene_id "MSTRG.76976"; transcript_id "MSTRG.76976.71"; exon_number "6";
chr17	StringTie	exon	44196034	44196079	1000	-	.	gene_id "MSTRG.76976"; transcript_id "MSTRG.76976.71"; exon_number "7";
chr17	StringTie	exon	44196396	44196418	1000	-	.	gene_id "MSTRG.76976"; transcript_id "MSTRG.76976.71"; exon_number "8";
chr17	StringTie	exon	44196929	44197026	1000	-	.	gene_id "MSTRG.76976"; transcript_id "MSTRG.76976.71"; exon_number "9";
chr17	StringTie	exon	44197228	44197397	1000	-	.	gene_id "MSTRG.76976"; transcript_id "MSTRG.76976.71"; exon_number "10";
chr17	StringTie	exon	44197598	44197730	1000	-	.	gene_id "MSTRG.76976"; transcript_id "MSTRG.76976.71"; exon_number "11";
chr17	StringTie	exon	44198020	44198130	1000	-	.	gene_id "MSTRG.76976"; transcript_id "MSTRG.76976.71"; exon_number "12";
chr17	StringTie	exon	44198421	44198885	1000	-	.	gene_id "MSTRG.76976"; transcript_id "MSTRG.76976.71"; exon_number "13";
chr17	StringTie	transcript	44191755	44200005	1000	-	.	gene_id "MSTRG.76976"; transcript_id "MSTRG.76976.72";
chr17	StringTie	exon	44191755	44194411	1000	-	.	gene_id "MSTRG.76976"; transcript_id "MSTRG.76976.72"; exon_number "1";
chr17	StringTie	exon	44194517	44194674	1000	-	.	gene_id "MSTRG.76976"; transcript_id "MSTRG.76976.72"; exon_number "2";
chr17	StringTie	exon	44194797	44194839	1000	-	.	gene_id "MSTRG.76976"; transcript_id "MSTRG.76976.72"; exon_number "3";
chr17	StringTie	exon	44195097	44195140	1000	-	.	gene_id "MSTRG.76976"; transcript_id "MSTRG.76976.72"; exon_number "4";
chr17	StringTie	exon	44195419	44195487	1000	-	.	gene_id "MSTRG.76976"; transcript_id "MSTRG.76976.72"; exon_number "5";
chr17	StringTie	exon	44195800	44195828	1000	-	.	gene_id "MSTRG.76976"; transcript_id "MSTRG.76976.72"; exon_number "6";
chr17	StringTie	exon	44196034	44196079	1000	-	.	gene_id "MSTRG.76976"; transcript_id "MSTRG.76976.72"; exon_number "7";
chr17	StringTie	exon	44196396	44196418	1000	-	.	gene_id "MSTRG.76976"; transcript_id "MSTRG.76976.72"; exon_number "8";
chr17	StringTie	exon	44196929	44197026	1000	-	.	gene_id "MSTRG.76976"; transcript_id "MSTRG.76976.72"; exon_number "9";
chr17	StringTie	exon	44197228	44197399	1000	-	.	gene_id "MSTRG.76976"; transcript_id "MSTRG.76976.72"; exon_number "10";
chr17	StringTie	exon	44197598	44197730	1000	-	.	gene_id "MSTRG.76976"; transcript_id "MSTRG.76976.72"; exon_number "11";
chr17	StringTie	exon	44198020	44198130	1000	-	.	gene_id "MSTRG.76976"; transcript_id "MSTRG.76976.72"; exon_number "12";
chr17	StringTie	exon	44199496	44199530	1000	-	.	gene_id "MSTRG.76976"; transcript_id "MSTRG.76976.72"; exon_number "13";
chr17	StringTie	exon	44199665	44200005	1000	-	.	gene_id "MSTRG.76976"; transcript_id "MSTRG.76976.72"; exon_number "14";
chr17	StringTie	transcript	44191757	44200001	1000	-	.	gene_id "MSTRG.76976"; transcript_id "MSTRG.76976.73";
chr17	StringTie	exon	44191757	44192534	1000	-	.	gene_id "MSTRG.76976"; transcript_id "MSTRG.76976.73"; exon_number "1";
chr17	StringTie	exon	44192562	44194411	1000	-	.	gene_id "MSTRG.76976"; transcript_id "MSTRG.76976.73"; exon_number "2";
chr17	StringTie	exon	44194517	44194674	1000	-	.	gene_id "MSTRG.76976"; transcript_id "MSTRG.76976.73"; exon_number "3";
chr17	StringTie	exon	44194768	44194839	1000	-	.	gene_id "MSTRG.76976"; transcript_id "MSTRG.76976.73"; exon_number "4";
chr17	StringTie	exon	44195097	44195140	1000	-	.	gene_id "MSTRG.76976"; transcript_id "MSTRG.76976.73"; exon_number "5";
chr17	StringTie	exon	44195419	44195487	1000	-	.	gene_id "MSTRG.76976"; transcript_id "MSTRG.76976.73"; exon_number "6";
chr17	StringTie	exon	44195800	44195828	1000	-	.	gene_id "MSTRG.76976"; transcript_id "MSTRG.76976.73"; exon_number "7";
chr17	StringTie	exon	44196034	44196079	1000	-	.	gene_id "MSTRG.76976"; transcript_id "MSTRG.76976.73"; exon_number "8";
chr17	StringTie	exon	44196396	44196418	1000	-	.	gene_id "MSTRG.76976"; transcript_id "MSTRG.76976.73"; exon_number "9";
chr17	StringTie	exon	44196929	44197026	1000	-	.	gene_id "MSTRG.76976"; transcript_id "MSTRG.76976.73"; exon_number "10";
chr17	StringTie	exon	44197228	44197399	1000	-	.	gene_id "MSTRG.76976"; transcript_id "MSTRG.76976.73"; exon_number "11";
chr17	StringTie	exon	44197598	44197730	1000	-	.	gene_id "MSTRG.76976"; transcript_id "MSTRG.76976.73"; exon_number "12";
chr17	StringTie	exon	44198020	44198130	1000	-	.	gene_id "MSTRG.76976"; transcript_id "MSTRG.76976.73"; exon_number "13";
chr17	StringTie	exon	44199496	44200001	1000	-	.	gene_id "MSTRG.76976"; transcript_id "MSTRG.76976.73"; exon_number "14";
chr17	StringTie	transcript	44191762	44199105	1000	-	.	gene_id "MSTRG.76976"; transcript_id "MSTRG.76976.74";
chr17	StringTie	exon	44191762	44194411	1000	-	.	gene_id "MSTRG.76976"; transcript_id "MSTRG.76976.74"; exon_number "1";
chr17	StringTie	exon	44194517	44194674	1000	-	.	gene_id "MSTRG.76976"; transcript_id "MSTRG.76976.74"; exon_number "2";
chr17	StringTie	exon	44194768	44194839	1000	-	.	gene_id "MSTRG.76976"; transcript_id "MSTRG.76976.74"; exon_number "3";
chr17	StringTie	exon	44195097	44195140	1000	-	.	gene_id "MSTRG.76976"; transcript_id "MSTRG.76976.74"; exon_number "4";
chr17	StringTie	exon	44195419	44195487	1000	-	.	gene_id "MSTRG.76976"; transcript_id "MSTRG.76976.74"; exon_number "5";
chr17	StringTie	exon	44195800	44195828	1000	-	.	gene_id "MSTRG.76976"; transcript_id "MSTRG.76976.74"; exon_number "6";
chr17	StringTie	exon	44196034	44196079	1000	-	.	gene_id "MSTRG.76976"; transcript_id "MSTRG.76976.74"; exon_number "7";
chr17	StringTie	exon	44196396	44196418	1000	-	.	gene_id "MSTRG.76976"; transcript_id "MSTRG.76976.74"; exon_number "8";
chr17	StringTie	exon	44196929	44197026	1000	-	.	gene_id "MSTRG.76976"; transcript_id "MSTRG.76976.74"; exon_number "9";
chr17	StringTie	exon	44197228	44197397	1000	-	.	gene_id "MSTRG.76976"; transcript_id "MSTRG.76976.74"; exon_number "10";
chr17	StringTie	exon	44197598	44197730	1000	-	.	gene_id "MSTRG.76976"; transcript_id "MSTRG.76976.74"; exon_number "11";
chr17	StringTie	exon	44198020	44198130	1000	-	.	gene_id "MSTRG.76976"; transcript_id "MSTRG.76976.74"; exon_number "12";
chr17	StringTie	exon	44198386	44199105	1000	-	.	gene_id "MSTRG.76976"; transcript_id "MSTRG.76976.74"; exon_number "13";
chr17	StringTie	transcript	44190408	44201045	1000	-	.	gene_id "MSTRG.76976"; transcript_id "MSTRG.76976.8";
chr17	StringTie	exon	44190408	44194411	1000	-	.	gene_id "MSTRG.76976"; transcript_id "MSTRG.76976.8"; exon_number "1";
chr17	StringTie	exon	44194517	44194674	1000	-	.	gene_id "MSTRG.76976"; transcript_id "MSTRG.76976.8"; exon_number "2";
chr17	StringTie	exon	44194768	44194839	1000	-	.	gene_id "MSTRG.76976"; transcript_id "MSTRG.76976.8"; exon_number "3";
chr17	StringTie	exon	44195097	44195140	1000	-	.	gene_id "MSTRG.76976"; transcript_id "MSTRG.76976.8"; exon_number "4";
chr17	StringTie	exon	44195419	44195487	1000	-	.	gene_id "MSTRG.76976"; transcript_id "MSTRG.76976.8"; exon_number "5";
chr17	StringTie	exon	44195800	44195828	1000	-	.	gene_id "MSTRG.76976"; transcript_id "MSTRG.76976.8"; exon_number "6";
chr17	StringTie	exon	44196034	44196079	1000	-	.	gene_id "MSTRG.76976"; transcript_id "MSTRG.76976.8"; exon_number "7";
chr17	StringTie	exon	44196396	44196418	1000	-	.	gene_id "MSTRG.76976"; transcript_id "MSTRG.76976.8"; exon_number "8";
chr17	StringTie	exon	44196929	44197026	1000	-	.	gene_id "MSTRG.76976"; transcript_id "MSTRG.76976.8"; exon_number "9";
chr17	StringTie	exon	44197228	44197397	1000	-	.	gene_id "MSTRG.76976"; transcript_id "MSTRG.76976.8"; exon_number "10";
chr17	StringTie	exon	44197598	44197730	1000	-	.	gene_id "MSTRG.76976"; transcript_id "MSTRG.76976.8"; exon_number "11";
chr17	StringTie	exon	44198020	44198130	1000	-	.	gene_id "MSTRG.76976"; transcript_id "MSTRG.76976.8"; exon_number "12";
chr17	StringTie	exon	44198553	44201045	1000	-	.	gene_id "MSTRG.76976"; transcript_id "MSTRG.76976.8"; exon_number "13";
chr17	StringTie	transcript	44194657	44200157	1000	-	.	gene_id "MSTRG.76976"; transcript_id "MSTRG.76976.83";
chr17	StringTie	exon	44194657	44195140	1000	-	.	gene_id "MSTRG.76976"; transcript_id "MSTRG.76976.83"; exon_number "1";
chr17	StringTie	exon	44195419	44195487	1000	-	.	gene_id "MSTRG.76976"; transcript_id "MSTRG.76976.83"; exon_number "2";
chr17	StringTie	exon	44195800	44195828	1000	-	.	gene_id "MSTRG.76976"; transcript_id "MSTRG.76976.83"; exon_number "3";
chr17	StringTie	exon	44196034	44196079	1000	-	.	gene_id "MSTRG.76976"; transcript_id "MSTRG.76976.83"; exon_number "4";
chr17	StringTie	exon	44196396	44196418	1000	-	.	gene_id "MSTRG.76976"; transcript_id "MSTRG.76976.83"; exon_number "5";
chr17	StringTie	exon	44196929	44197026	1000	-	.	gene_id "MSTRG.76976"; transcript_id "MSTRG.76976.83"; exon_number "6";
chr17	StringTie	exon	44197228	44197399	1000	-	.	gene_id "MSTRG.76976"; transcript_id "MSTRG.76976.83"; exon_number "7";
chr17	StringTie	exon	44197598	44197730	1000	-	.	gene_id "MSTRG.76976"; transcript_id "MSTRG.76976.83"; exon_number "8";
chr17	StringTie	exon	44198020	44198130	1000	-	.	gene_id "MSTRG.76976"; transcript_id "MSTRG.76976.83"; exon_number "9";
chr17	StringTie	exon	44199496	44199714	1000	-	.	gene_id "MSTRG.76976"; transcript_id "MSTRG.76976.83"; exon_number "10";
chr17	StringTie	exon	44200040	44200157	1000	-	.	gene_id "MSTRG.76976"; transcript_id "MSTRG.76976.83"; exon_number "11";
chr17	StringTie	transcript	44190455	44201710	1000	-	.	gene_id "MSTRG.76976"; transcript_id "MSTRG.76976.9";
chr17	StringTie	exon	44190455	44191377	1000	-	.	gene_id "MSTRG.76976"; transcript_id "MSTRG.76976.9"; exon_number "1";
chr17	StringTie	exon	44191515	44194411	1000	-	.	gene_id "MSTRG.76976"; transcript_id "MSTRG.76976.9"; exon_number "2";
chr17	StringTie	exon	44194517	44194674	1000	-	.	gene_id "MSTRG.76976"; transcript_id "MSTRG.76976.9"; exon_number "3";
chr17	StringTie	exon	44194768	44194839	1000	-	.	gene_id "MSTRG.76976"; transcript_id "MSTRG.76976.9"; exon_number "4";
chr17	StringTie	exon	44195097	44195140	1000	-	.	gene_id "MSTRG.76976"; transcript_id "MSTRG.76976.9"; exon_number "5";
chr17	StringTie	exon	44195419	44195487	1000	-	.	gene_id "MSTRG.76976"; transcript_id "MSTRG.76976.9"; exon_number "6";
chr17	StringTie	exon	44195800	44195828	1000	-	.	gene_id "MSTRG.76976"; transcript_id "MSTRG.76976.9"; exon_number "7";
chr17	StringTie	exon	44196034	44196079	1000	-	.	gene_id "MSTRG.76976"; transcript_id "MSTRG.76976.9"; exon_number "8";
chr17	StringTie	exon	44196396	44196418	1000	-	.	gene_id "MSTRG.76976"; transcript_id "MSTRG.76976.9"; exon_number "9";
chr17	StringTie	exon	44196929	44197026	1000	-	.	gene_id "MSTRG.76976"; transcript_id "MSTRG.76976.9"; exon_number "10";
chr17	StringTie	exon	44197228	44197399	1000	-	.	gene_id "MSTRG.76976"; transcript_id "MSTRG.76976.9"; exon_number "11";
chr17	StringTie	exon	44197598	44197730	1000	-	.	gene_id "MSTRG.76976"; transcript_id "MSTRG.76976.9"; exon_number "12";
chr17	StringTie	exon	44198020	44198130	1000	-	.	gene_id "MSTRG.76976"; transcript_id "MSTRG.76976.9"; exon_number "13";
chr17	StringTie	exon	44199496	44201710	1000	-	.	gene_id "MSTRG.76976"; transcript_id "MSTRG.76976.9"; exon_number "14";
chr17	StringTie	transcript	44188932	44189472	1000	-	.	gene_id "MSTRG.76977"; transcript_id "MSTRG.76977.1";
chr17	StringTie	exon	44188932	44189184	1000	-	.	gene_id "MSTRG.76977"; transcript_id "MSTRG.76977.1"; exon_number "1";
chr17	StringTie	exon	44189227	44189472	1000	-	.	gene_id "MSTRG.76977"; transcript_id "MSTRG.76977.1"; exon_number "2";
chr17	StringTie	transcript	44188950	44189592	1000	-	.	gene_id "MSTRG.76977"; transcript_id "MSTRG.76977.2";
chr17	StringTie	exon	44188950	44188969	1000	-	.	gene_id "MSTRG.76977"; transcript_id "MSTRG.76977.2"; exon_number "1";
chr17	StringTie	exon	44189227	44189412	1000	-	.	gene_id "MSTRG.76977"; transcript_id "MSTRG.76977.2"; exon_number "2";
chr17	StringTie	exon	44189481	44189592	1000	-	.	gene_id "MSTRG.76977"; transcript_id "MSTRG.76977.2"; exon_number "3";
chr17	StringTie	transcript	44188964	44189588	1000	-	.	gene_id "MSTRG.76977"; transcript_id "MSTRG.76977.3";
chr17	StringTie	exon	44188964	44189280	1000	-	.	gene_id "MSTRG.76977"; transcript_id "MSTRG.76977.3"; exon_number "1";
chr17	StringTie	exon	44189485	44189588	1000	-	.	gene_id "MSTRG.76977"; transcript_id "MSTRG.76977.3"; exon_number "2";
chr17	StringTie	transcript	44221915	44223710	1000	+	.	gene_id "MSTRG.76978"; transcript_id "ENST00000563394"; gene_name "RP5-882C2.2"; ref_gene_id "ENSG00000260793";
chr17	StringTie	exon	44221915	44223710	1000	+	.	gene_id "MSTRG.76978"; transcript_id "ENST00000563394"; exon_number "1"; gene_name "RP5-882C2.2"; ref_gene_id "ENSG00000260793";
chr17	StringTie	transcript	44198882	44216565	1000	+	.	gene_id "MSTRG.76978"; transcript_id "ENST00000586560"; gene_name "CTB-175E5.7"; ref_gene_id "ENSG00000267394";
chr17	StringTie	exon	44198882	44198934	1000	+	.	gene_id "MSTRG.76978"; transcript_id "ENST00000586560"; exon_number "1"; gene_name "CTB-175E5.7"; ref_gene_id "ENSG00000267394";
chr17	StringTie	exon	44216091	44216565	1000	+	.	gene_id "MSTRG.76978"; transcript_id "ENST00000586560"; exon_number "2"; gene_name "CTB-175E5.7"; ref_gene_id "ENSG00000267394";
chr17	StringTie	transcript	44221401	44222814	1000	+	.	gene_id "MSTRG.76978"; transcript_id "ENST00000588279"; gene_name "RP5-882C2.2"; ref_gene_id "ENSG00000260793";
chr17	StringTie	exon	44221401	44221616	1000	+	.	gene_id "MSTRG.76978"; transcript_id "ENST00000588279"; exon_number "1"; gene_name "RP5-882C2.2"; ref_gene_id "ENSG00000260793";
chr17	StringTie	exon	44222462	44222814	1000	+	.	gene_id "MSTRG.76978"; transcript_id "ENST00000588279"; exon_number "2"; gene_name "RP5-882C2.2"; ref_gene_id "ENSG00000260793";
chr17	StringTie	transcript	44198376	44239598	1000	+	.	gene_id "MSTRG.76978"; transcript_id "MSTRG.76978.1";
chr17	StringTie	exon	44198376	44198930	1000	+	.	gene_id "MSTRG.76978"; transcript_id "MSTRG.76978.1"; exon_number "1";
chr17	StringTie	exon	44222462	44222808	1000	+	.	gene_id "MSTRG.76978"; transcript_id "MSTRG.76978.1"; exon_number "2";
chr17	StringTie	exon	44226966	44227154	1000	+	.	gene_id "MSTRG.76978"; transcript_id "MSTRG.76978.1"; exon_number "3";
chr17	StringTie	exon	44237960	44239598	1000	+	.	gene_id "MSTRG.76978"; transcript_id "MSTRG.76978.1"; exon_number "4";
chr17	StringTie	transcript	44237060	44239616	1000	+	.	gene_id "MSTRG.76978"; transcript_id "MSTRG.76978.10";
chr17	StringTie	exon	44237060	44237367	1000	+	.	gene_id "MSTRG.76978"; transcript_id "MSTRG.76978.10"; exon_number "1";
chr17	StringTie	exon	44237960	44239616	1000	+	.	gene_id "MSTRG.76978"; transcript_id "MSTRG.76978.10"; exon_number "2";
chr17	StringTie	transcript	44198376	44239678	1000	+	.	gene_id "MSTRG.76978"; transcript_id "MSTRG.76978.2";
chr17	StringTie	exon	44198376	44198930	1000	+	.	gene_id "MSTRG.76978"; transcript_id "MSTRG.76978.2"; exon_number "1";
chr17	StringTie	exon	44222462	44222808	1000	+	.	gene_id "MSTRG.76978"; transcript_id "MSTRG.76978.2"; exon_number "2";
chr17	StringTie	exon	44226966	44227154	1000	+	.	gene_id "MSTRG.76978"; transcript_id "MSTRG.76978.2"; exon_number "3";
chr17	StringTie	exon	44237960	44238329	1000	+	.	gene_id "MSTRG.76978"; transcript_id "MSTRG.76978.2"; exon_number "4";
chr17	StringTie	exon	44238681	44239678	1000	+	.	gene_id "MSTRG.76978"; transcript_id "MSTRG.76978.2"; exon_number "5";
chr17	StringTie	transcript	44198509	44216603	1000	+	.	gene_id "MSTRG.76978"; transcript_id "MSTRG.76978.3";
chr17	StringTie	exon	44198509	44198930	1000	+	.	gene_id "MSTRG.76978"; transcript_id "MSTRG.76978.3"; exon_number "1";
chr17	StringTie	exon	44216091	44216603	1000	+	.	gene_id "MSTRG.76978"; transcript_id "MSTRG.76978.3"; exon_number "2";
chr17	StringTie	transcript	44198522	44201200	1000	+	.	gene_id "MSTRG.76978"; transcript_id "MSTRG.76978.4";
chr17	StringTie	exon	44198522	44198585	1000	+	.	gene_id "MSTRG.76978"; transcript_id "MSTRG.76978.4"; exon_number "1";
chr17	StringTie	exon	44198836	44198930	1000	+	.	gene_id "MSTRG.76978"; transcript_id "MSTRG.76978.4"; exon_number "2";
chr17	StringTie	exon	44200620	44201200	1000	+	.	gene_id "MSTRG.76978"; transcript_id "MSTRG.76978.4"; exon_number "3";
chr17	StringTie	transcript	44221398	44223730	1000	+	.	gene_id "MSTRG.76978"; transcript_id "MSTRG.76978.6";
chr17	StringTie	exon	44221398	44222808	1000	+	.	gene_id "MSTRG.76978"; transcript_id "MSTRG.76978.6"; exon_number "1";
chr17	StringTie	exon	44223477	44223730	1000	+	.	gene_id "MSTRG.76978"; transcript_id "MSTRG.76978.6"; exon_number "2";
chr17	StringTie	transcript	44221416	44223710	1000	+	.	gene_id "MSTRG.76978"; transcript_id "MSTRG.76978.8";
chr17	StringTie	exon	44221416	44221494	1000	+	.	gene_id "MSTRG.76978"; transcript_id "MSTRG.76978.8"; exon_number "1";
chr17	StringTie	exon	44222462	44223710	1000	+	.	gene_id "MSTRG.76978"; transcript_id "MSTRG.76978.8"; exon_number "2";
chr17	StringTie	transcript	44205033	44221626	1000	-	.	gene_id "MSTRG.76979"; transcript_id "ENST00000302904"; gene_name "UBTF"; ref_gene_id "ENSG00000108312";
chr17	StringTie	exon	44205033	44207367	1000	-	.	gene_id "MSTRG.76979"; transcript_id "ENST00000302904"; exon_number "1"; gene_name "UBTF"; ref_gene_id "ENSG00000108312";
chr17	StringTie	exon	44207454	44207597	1000	-	.	gene_id "MSTRG.76979"; transcript_id "ENST00000302904"; exon_number "2"; gene_name "UBTF"; ref_gene_id "ENSG00000108312";
chr17	StringTie	exon	44207699	44207770	1000	-	.	gene_id "MSTRG.76979"; transcript_id "ENST00000302904"; exon_number "3"; gene_name "UBTF"; ref_gene_id "ENSG00000108312";
chr17	StringTie	exon	44207864	44207911	1000	-	.	gene_id "MSTRG.76979"; transcript_id "ENST00000302904"; exon_number "4"; gene_name "UBTF"; ref_gene_id "ENSG00000108312";
chr17	StringTie	exon	44209352	44209541	1000	-	.	gene_id "MSTRG.76979"; transcript_id "ENST00000302904"; exon_number "5"; gene_name "UBTF"; ref_gene_id "ENSG00000108312";
chr17	StringTie	exon	44209645	44209733	1000	-	.	gene_id "MSTRG.76979"; transcript_id "ENST00000302904"; exon_number "6"; gene_name "UBTF"; ref_gene_id "ENSG00000108312";
chr17	StringTie	exon	44210124	44210234	1000	-	.	gene_id "MSTRG.76979"; transcript_id "ENST00000302904"; exon_number "7"; gene_name "UBTF"; ref_gene_id "ENSG00000108312";
chr17	StringTie	exon	44210318	44210473	1000	-	.	gene_id "MSTRG.76979"; transcript_id "ENST00000302904"; exon_number "8"; gene_name "UBTF"; ref_gene_id "ENSG00000108312";
chr17	StringTie	exon	44210792	44210947	1000	-	.	gene_id "MSTRG.76979"; transcript_id "ENST00000302904"; exon_number "9"; gene_name "UBTF"; ref_gene_id "ENSG00000108312";
chr17	StringTie	exon	44211039	44211152	1000	-	.	gene_id "MSTRG.76979"; transcript_id "ENST00000302904"; exon_number "10"; gene_name "UBTF"; ref_gene_id "ENSG00000108312";
chr17	StringTie	exon	44211290	44211331	1000	-	.	gene_id "MSTRG.76979"; transcript_id "ENST00000302904"; exon_number "11"; gene_name "UBTF"; ref_gene_id "ENSG00000108312";
chr17	StringTie	exon	44211606	44211747	1000	-	.	gene_id "MSTRG.76979"; transcript_id "ENST00000302904"; exon_number "12"; gene_name "UBTF"; ref_gene_id "ENSG00000108312";
chr17	StringTie	exon	44211873	44212006	1000	-	.	gene_id "MSTRG.76979"; transcript_id "ENST00000302904"; exon_number "13"; gene_name "UBTF"; ref_gene_id "ENSG00000108312";
chr17	StringTie	exon	44212344	44212454	1000	-	.	gene_id "MSTRG.76979"; transcript_id "ENST00000302904"; exon_number "14"; gene_name "UBTF"; ref_gene_id "ENSG00000108312";
chr17	StringTie	exon	44212819	44212939	1000	-	.	gene_id "MSTRG.76979"; transcript_id "ENST00000302904"; exon_number "15"; gene_name "UBTF"; ref_gene_id "ENSG00000108312";
chr17	StringTie	exon	44213218	44213282	1000	-	.	gene_id "MSTRG.76979"; transcript_id "ENST00000302904"; exon_number "16"; gene_name "UBTF"; ref_gene_id "ENSG00000108312";
chr17	StringTie	exon	44215654	44215809	1000	-	.	gene_id "MSTRG.76979"; transcript_id "ENST00000302904"; exon_number "17"; gene_name "UBTF"; ref_gene_id "ENSG00000108312";
chr17	StringTie	exon	44215906	44215989	1000	-	.	gene_id "MSTRG.76979"; transcript_id "ENST00000302904"; exon_number "18"; gene_name "UBTF"; ref_gene_id "ENSG00000108312";
chr17	StringTie	exon	44216529	44216704	1000	-	.	gene_id "MSTRG.76979"; transcript_id "ENST00000302904"; exon_number "19"; gene_name "UBTF"; ref_gene_id "ENSG00000108312";
chr17	StringTie	exon	44218172	44218296	1000	-	.	gene_id "MSTRG.76979"; transcript_id "ENST00000302904"; exon_number "20"; gene_name "UBTF"; ref_gene_id "ENSG00000108312";
chr17	StringTie	exon	44221201	44221626	1000	-	.	gene_id "MSTRG.76979"; transcript_id "ENST00000302904"; exon_number "21"; gene_name "UBTF"; ref_gene_id "ENSG00000108312";
chr17	StringTie	transcript	44205033	44220963	1000	-	.	gene_id "MSTRG.76979"; transcript_id "ENST00000343638"; gene_name "UBTF"; ref_gene_id "ENSG00000108312";
chr17	StringTie	exon	44205033	44207367	1000	-	.	gene_id "MSTRG.76979"; transcript_id "ENST00000343638"; exon_number "1"; gene_name "UBTF"; ref_gene_id "ENSG00000108312";
chr17	StringTie	exon	44207454	44207597	1000	-	.	gene_id "MSTRG.76979"; transcript_id "ENST00000343638"; exon_number "2"; gene_name "UBTF"; ref_gene_id "ENSG00000108312";
chr17	StringTie	exon	44207699	44207770	1000	-	.	gene_id "MSTRG.76979"; transcript_id "ENST00000343638"; exon_number "3"; gene_name "UBTF"; ref_gene_id "ENSG00000108312";
chr17	StringTie	exon	44207864	44207911	1000	-	.	gene_id "MSTRG.76979"; transcript_id "ENST00000343638"; exon_number "4"; gene_name "UBTF"; ref_gene_id "ENSG00000108312";
chr17	StringTie	exon	44209352	44209541	1000	-	.	gene_id "MSTRG.76979"; transcript_id "ENST00000343638"; exon_number "5"; gene_name "UBTF"; ref_gene_id "ENSG00000108312";
chr17	StringTie	exon	44209645	44209733	1000	-	.	gene_id "MSTRG.76979"; transcript_id "ENST00000343638"; exon_number "6"; gene_name "UBTF"; ref_gene_id "ENSG00000108312";
chr17	StringTie	exon	44210124	44210234	1000	-	.	gene_id "MSTRG.76979"; transcript_id "ENST00000343638"; exon_number "7"; gene_name "UBTF"; ref_gene_id "ENSG00000108312";
chr17	StringTie	exon	44210318	44210473	1000	-	.	gene_id "MSTRG.76979"; transcript_id "ENST00000343638"; exon_number "8"; gene_name "UBTF"; ref_gene_id "ENSG00000108312";
chr17	StringTie	exon	44210792	44210947	1000	-	.	gene_id "MSTRG.76979"; transcript_id "ENST00000343638"; exon_number "9"; gene_name "UBTF"; ref_gene_id "ENSG00000108312";
chr17	StringTie	exon	44211039	44211152	1000	-	.	gene_id "MSTRG.76979"; transcript_id "ENST00000343638"; exon_number "10"; gene_name "UBTF"; ref_gene_id "ENSG00000108312";
chr17	StringTie	exon	44211290	44211331	1000	-	.	gene_id "MSTRG.76979"; transcript_id "ENST00000343638"; exon_number "11"; gene_name "UBTF"; ref_gene_id "ENSG00000108312";
chr17	StringTie	exon	44211606	44211747	1000	-	.	gene_id "MSTRG.76979"; transcript_id "ENST00000343638"; exon_number "12"; gene_name "UBTF"; ref_gene_id "ENSG00000108312";
chr17	StringTie	exon	44211873	44212006	1000	-	.	gene_id "MSTRG.76979"; transcript_id "ENST00000343638"; exon_number "13"; gene_name "UBTF"; ref_gene_id "ENSG00000108312";
chr17	StringTie	exon	44212819	44212939	1000	-	.	gene_id "MSTRG.76979"; transcript_id "ENST00000343638"; exon_number "14"; gene_name "UBTF"; ref_gene_id "ENSG00000108312";
chr17	StringTie	exon	44213218	44213282	1000	-	.	gene_id "MSTRG.76979"; transcript_id "ENST00000343638"; exon_number "15"; gene_name "UBTF"; ref_gene_id "ENSG00000108312";
chr17	StringTie	exon	44215654	44215809	1000	-	.	gene_id "MSTRG.76979"; transcript_id "ENST00000343638"; exon_number "16"; gene_name "UBTF"; ref_gene_id "ENSG00000108312";
chr17	StringTie	exon	44215906	44215989	1000	-	.	gene_id "MSTRG.76979"; transcript_id "ENST00000343638"; exon_number "17"; gene_name "UBTF"; ref_gene_id "ENSG00000108312";
chr17	StringTie	exon	44216529	44216704	1000	-	.	gene_id "MSTRG.76979"; transcript_id "ENST00000343638"; exon_number "18"; gene_name "UBTF"; ref_gene_id "ENSG00000108312";
chr17	StringTie	exon	44218172	44218296	1000	-	.	gene_id "MSTRG.76979"; transcript_id "ENST00000343638"; exon_number "19"; gene_name "UBTF"; ref_gene_id "ENSG00000108312";
chr17	StringTie	exon	44220740	44220963	1000	-	.	gene_id "MSTRG.76979"; transcript_id "ENST00000343638"; exon_number "20"; gene_name "UBTF"; ref_gene_id "ENSG00000108312";
chr17	StringTie	transcript	44207116	44219750	1000	-	.	gene_id "MSTRG.76979"; transcript_id "ENST00000393606"; gene_name "UBTF"; ref_gene_id "ENSG00000108312";
chr17	StringTie	exon	44207116	44207367	1000	-	.	gene_id "MSTRG.76979"; transcript_id "ENST00000393606"; exon_number "1"; gene_name "UBTF"; ref_gene_id "ENSG00000108312";
chr17	StringTie	exon	44207454	44207597	1000	-	.	gene_id "MSTRG.76979"; transcript_id "ENST00000393606"; exon_number "2"; gene_name "UBTF"; ref_gene_id "ENSG00000108312";
chr17	StringTie	exon	44207699	44207770	1000	-	.	gene_id "MSTRG.76979"; transcript_id "ENST00000393606"; exon_number "3"; gene_name "UBTF"; ref_gene_id "ENSG00000108312";
chr17	StringTie	exon	44207864	44207911	1000	-	.	gene_id "MSTRG.76979"; transcript_id "ENST00000393606"; exon_number "4"; gene_name "UBTF"; ref_gene_id "ENSG00000108312";
chr17	StringTie	exon	44209352	44209541	1000	-	.	gene_id "MSTRG.76979"; transcript_id "ENST00000393606"; exon_number "5"; gene_name "UBTF"; ref_gene_id "ENSG00000108312";
chr17	StringTie	exon	44209645	44209733	1000	-	.	gene_id "MSTRG.76979"; transcript_id "ENST00000393606"; exon_number "6"; gene_name "UBTF"; ref_gene_id "ENSG00000108312";
chr17	StringTie	exon	44210124	44210234	1000	-	.	gene_id "MSTRG.76979"; transcript_id "ENST00000393606"; exon_number "7"; gene_name "UBTF"; ref_gene_id "ENSG00000108312";
chr17	StringTie	exon	44210318	44210473	1000	-	.	gene_id "MSTRG.76979"; transcript_id "ENST00000393606"; exon_number "8"; gene_name "UBTF"; ref_gene_id "ENSG00000108312";
chr17	StringTie	exon	44210792	44210947	1000	-	.	gene_id "MSTRG.76979"; transcript_id "ENST00000393606"; exon_number "9"; gene_name "UBTF"; ref_gene_id "ENSG00000108312";
chr17	StringTie	exon	44211039	44211152	1000	-	.	gene_id "MSTRG.76979"; transcript_id "ENST00000393606"; exon_number "10"; gene_name "UBTF"; ref_gene_id "ENSG00000108312";
chr17	StringTie	exon	44211290	44211331	1000	-	.	gene_id "MSTRG.76979"; transcript_id "ENST00000393606"; exon_number "11"; gene_name "UBTF"; ref_gene_id "ENSG00000108312";
chr17	StringTie	exon	44211606	44211747	1000	-	.	gene_id "MSTRG.76979"; transcript_id "ENST00000393606"; exon_number "12"; gene_name "UBTF"; ref_gene_id "ENSG00000108312";
chr17	StringTie	exon	44211873	44212006	1000	-	.	gene_id "MSTRG.76979"; transcript_id "ENST00000393606"; exon_number "13"; gene_name "UBTF"; ref_gene_id "ENSG00000108312";
chr17	StringTie	exon	44212819	44212939	1000	-	.	gene_id "MSTRG.76979"; transcript_id "ENST00000393606"; exon_number "14"; gene_name "UBTF"; ref_gene_id "ENSG00000108312";
chr17	StringTie	exon	44213218	44213282	1000	-	.	gene_id "MSTRG.76979"; transcript_id "ENST00000393606"; exon_number "15"; gene_name "UBTF"; ref_gene_id "ENSG00000108312";
chr17	StringTie	exon	44215654	44215809	1000	-	.	gene_id "MSTRG.76979"; transcript_id "ENST00000393606"; exon_number "16"; gene_name "UBTF"; ref_gene_id "ENSG00000108312";
chr17	StringTie	exon	44215906	44215989	1000	-	.	gene_id "MSTRG.76979"; transcript_id "ENST00000393606"; exon_number "17"; gene_name "UBTF"; ref_gene_id "ENSG00000108312";
chr17	StringTie	exon	44216529	44216704	1000	-	.	gene_id "MSTRG.76979"; transcript_id "ENST00000393606"; exon_number "18"; gene_name "UBTF"; ref_gene_id "ENSG00000108312";
chr17	StringTie	exon	44218172	44218296	1000	-	.	gene_id "MSTRG.76979"; transcript_id "ENST00000393606"; exon_number "19"; gene_name "UBTF"; ref_gene_id "ENSG00000108312";
chr17	StringTie	exon	44219445	44219750	1000	-	.	gene_id "MSTRG.76979"; transcript_id "ENST00000393606"; exon_number "20"; gene_name "UBTF"; ref_gene_id "ENSG00000108312";
chr17	StringTie	transcript	44206920	44219498	1000	-	.	gene_id "MSTRG.76979"; transcript_id "ENST00000436088"; gene_name "UBTF"; ref_gene_id "ENSG00000108312";
chr17	StringTie	exon	44206920	44207367	1000	-	.	gene_id "MSTRG.76979"; transcript_id "ENST00000436088"; exon_number "1"; gene_name "UBTF"; ref_gene_id "ENSG00000108312";
chr17	StringTie	exon	44207454	44207597	1000	-	.	gene_id "MSTRG.76979"; transcript_id "ENST00000436088"; exon_number "2"; gene_name "UBTF"; ref_gene_id "ENSG00000108312";
chr17	StringTie	exon	44207699	44207770	1000	-	.	gene_id "MSTRG.76979"; transcript_id "ENST00000436088"; exon_number "3"; gene_name "UBTF"; ref_gene_id "ENSG00000108312";
chr17	StringTie	exon	44207864	44207911	1000	-	.	gene_id "MSTRG.76979"; transcript_id "ENST00000436088"; exon_number "4"; gene_name "UBTF"; ref_gene_id "ENSG00000108312";
chr17	StringTie	exon	44209352	44209541	1000	-	.	gene_id "MSTRG.76979"; transcript_id "ENST00000436088"; exon_number "5"; gene_name "UBTF"; ref_gene_id "ENSG00000108312";
chr17	StringTie	exon	44209645	44209733	1000	-	.	gene_id "MSTRG.76979"; transcript_id "ENST00000436088"; exon_number "6"; gene_name "UBTF"; ref_gene_id "ENSG00000108312";
chr17	StringTie	exon	44210124	44210234	1000	-	.	gene_id "MSTRG.76979"; transcript_id "ENST00000436088"; exon_number "7"; gene_name "UBTF"; ref_gene_id "ENSG00000108312";
chr17	StringTie	exon	44210318	44210473	1000	-	.	gene_id "MSTRG.76979"; transcript_id "ENST00000436088"; exon_number "8"; gene_name "UBTF"; ref_gene_id "ENSG00000108312";
chr17	StringTie	exon	44210792	44210947	1000	-	.	gene_id "MSTRG.76979"; transcript_id "ENST00000436088"; exon_number "9"; gene_name "UBTF"; ref_gene_id "ENSG00000108312";
chr17	StringTie	exon	44211039	44211152	1000	-	.	gene_id "MSTRG.76979"; transcript_id "ENST00000436088"; exon_number "10"; gene_name "UBTF"; ref_gene_id "ENSG00000108312";
chr17	StringTie	exon	44211290	44211331	1000	-	.	gene_id "MSTRG.76979"; transcript_id "ENST00000436088"; exon_number "11"; gene_name "UBTF"; ref_gene_id "ENSG00000108312";
chr17	StringTie	exon	44211606	44211747	1000	-	.	gene_id "MSTRG.76979"; transcript_id "ENST00000436088"; exon_number "12"; gene_name "UBTF"; ref_gene_id "ENSG00000108312";
chr17	StringTie	exon	44211873	44212006	1000	-	.	gene_id "MSTRG.76979"; transcript_id "ENST00000436088"; exon_number "13"; gene_name "UBTF"; ref_gene_id "ENSG00000108312";
chr17	StringTie	exon	44212344	44212454	1000	-	.	gene_id "MSTRG.76979"; transcript_id "ENST00000436088"; exon_number "14"; gene_name "UBTF"; ref_gene_id "ENSG00000108312";
chr17	StringTie	exon	44212819	44212939	1000	-	.	gene_id "MSTRG.76979"; transcript_id "ENST00000436088"; exon_number "15"; gene_name "UBTF"; ref_gene_id "ENSG00000108312";
chr17	StringTie	exon	44213218	44213282	1000	-	.	gene_id "MSTRG.76979"; transcript_id "ENST00000436088"; exon_number "16"; gene_name "UBTF"; ref_gene_id "ENSG00000108312";
chr17	StringTie	exon	44215654	44215809	1000	-	.	gene_id "MSTRG.76979"; transcript_id "ENST00000436088"; exon_number "17"; gene_name "UBTF"; ref_gene_id "ENSG00000108312";
chr17	StringTie	exon	44215906	44215989	1000	-	.	gene_id "MSTRG.76979"; transcript_id "ENST00000436088"; exon_number "18"; gene_name "UBTF"; ref_gene_id "ENSG00000108312";
chr17	StringTie	exon	44216529	44216704	1000	-	.	gene_id "MSTRG.76979"; transcript_id "ENST00000436088"; exon_number "19"; gene_name "UBTF"; ref_gene_id "ENSG00000108312";
chr17	StringTie	exon	44218172	44218296	1000	-	.	gene_id "MSTRG.76979"; transcript_id "ENST00000436088"; exon_number "20"; gene_name "UBTF"; ref_gene_id "ENSG00000108312";
chr17	StringTie	exon	44219445	44219498	1000	-	.	gene_id "MSTRG.76979"; transcript_id "ENST00000436088"; exon_number "21"; gene_name "UBTF"; ref_gene_id "ENSG00000108312";
chr17	StringTie	transcript	44207240	44218502	1000	-	.	gene_id "MSTRG.76979"; transcript_id "ENST00000526094"; gene_name "UBTF"; ref_gene_id "ENSG00000108312";
chr17	StringTie	exon	44207240	44207367	1000	-	.	gene_id "MSTRG.76979"; transcript_id "ENST00000526094"; exon_number "1"; gene_name "UBTF"; ref_gene_id "ENSG00000108312";
chr17	StringTie	exon	44207454	44207597	1000	-	.	gene_id "MSTRG.76979"; transcript_id "ENST00000526094"; exon_number "2"; gene_name "UBTF"; ref_gene_id "ENSG00000108312";
chr17	StringTie	exon	44207699	44207770	1000	-	.	gene_id "MSTRG.76979"; transcript_id "ENST00000526094"; exon_number "3"; gene_name "UBTF"; ref_gene_id "ENSG00000108312";
chr17	StringTie	exon	44207864	44207911	1000	-	.	gene_id "MSTRG.76979"; transcript_id "ENST00000526094"; exon_number "4"; gene_name "UBTF"; ref_gene_id "ENSG00000108312";
chr17	StringTie	exon	44209352	44209541	1000	-	.	gene_id "MSTRG.76979"; transcript_id "ENST00000526094"; exon_number "5"; gene_name "UBTF"; ref_gene_id "ENSG00000108312";
chr17	StringTie	exon	44209645	44209733	1000	-	.	gene_id "MSTRG.76979"; transcript_id "ENST00000526094"; exon_number "6"; gene_name "UBTF"; ref_gene_id "ENSG00000108312";
chr17	StringTie	exon	44210124	44210234	1000	-	.	gene_id "MSTRG.76979"; transcript_id "ENST00000526094"; exon_number "7"; gene_name "UBTF"; ref_gene_id "ENSG00000108312";
chr17	StringTie	exon	44210318	44210473	1000	-	.	gene_id "MSTRG.76979"; transcript_id "ENST00000526094"; exon_number "8"; gene_name "UBTF"; ref_gene_id "ENSG00000108312";
chr17	StringTie	exon	44210792	44210947	1000	-	.	gene_id "MSTRG.76979"; transcript_id "ENST00000526094"; exon_number "9"; gene_name "UBTF"; ref_gene_id "ENSG00000108312";
chr17	StringTie	exon	44211039	44211152	1000	-	.	gene_id "MSTRG.76979"; transcript_id "ENST00000526094"; exon_number "10"; gene_name "UBTF"; ref_gene_id "ENSG00000108312";
chr17	StringTie	exon	44211290	44211331	1000	-	.	gene_id "MSTRG.76979"; transcript_id "ENST00000526094"; exon_number "11"; gene_name "UBTF"; ref_gene_id "ENSG00000108312";
chr17	StringTie	exon	44211606	44211747	1000	-	.	gene_id "MSTRG.76979"; transcript_id "ENST00000526094"; exon_number "12"; gene_name "UBTF"; ref_gene_id "ENSG00000108312";
chr17	StringTie	exon	44211873	44212006	1000	-	.	gene_id "MSTRG.76979"; transcript_id "ENST00000526094"; exon_number "13"; gene_name "UBTF"; ref_gene_id "ENSG00000108312";
chr17	StringTie	exon	44212819	44212939	1000	-	.	gene_id "MSTRG.76979"; transcript_id "ENST00000526094"; exon_number "14"; gene_name "UBTF"; ref_gene_id "ENSG00000108312";
chr17	StringTie	exon	44213218	44213282	1000	-	.	gene_id "MSTRG.76979"; transcript_id "ENST00000526094"; exon_number "15"; gene_name "UBTF"; ref_gene_id "ENSG00000108312";
chr17	StringTie	exon	44215654	44215809	1000	-	.	gene_id "MSTRG.76979"; transcript_id "ENST00000526094"; exon_number "16"; gene_name "UBTF"; ref_gene_id "ENSG00000108312";
chr17	StringTie	exon	44215906	44215989	1000	-	.	gene_id "MSTRG.76979"; transcript_id "ENST00000526094"; exon_number "17"; gene_name "UBTF"; ref_gene_id "ENSG00000108312";
chr17	StringTie	exon	44216529	44216704	1000	-	.	gene_id "MSTRG.76979"; transcript_id "ENST00000526094"; exon_number "18"; gene_name "UBTF"; ref_gene_id "ENSG00000108312";
chr17	StringTie	exon	44218172	44218502	1000	-	.	gene_id "MSTRG.76979"; transcript_id "ENST00000526094"; exon_number "19"; gene_name "UBTF"; ref_gene_id "ENSG00000108312";
chr17	StringTie	transcript	44206594	44220854	1000	-	.	gene_id "MSTRG.76979"; transcript_id "ENST00000527034"; gene_name "UBTF"; ref_gene_id "ENSG00000108312";
chr17	StringTie	exon	44206594	44207367	1000	-	.	gene_id "MSTRG.76979"; transcript_id "ENST00000527034"; exon_number "1"; gene_name "UBTF"; ref_gene_id "ENSG00000108312";
chr17	StringTie	exon	44207454	44207597	1000	-	.	gene_id "MSTRG.76979"; transcript_id "ENST00000527034"; exon_number "2"; gene_name "UBTF"; ref_gene_id "ENSG00000108312";
chr17	StringTie	exon	44207703	44207770	1000	-	.	gene_id "MSTRG.76979"; transcript_id "ENST00000527034"; exon_number "3"; gene_name "UBTF"; ref_gene_id "ENSG00000108312";
chr17	StringTie	exon	44207864	44207911	1000	-	.	gene_id "MSTRG.76979"; transcript_id "ENST00000527034"; exon_number "4"; gene_name "UBTF"; ref_gene_id "ENSG00000108312";
chr17	StringTie	exon	44209352	44209541	1000	-	.	gene_id "MSTRG.76979"; transcript_id "ENST00000527034"; exon_number "5"; gene_name "UBTF"; ref_gene_id "ENSG00000108312";
chr17	StringTie	exon	44209645	44209733	1000	-	.	gene_id "MSTRG.76979"; transcript_id "ENST00000527034"; exon_number "6"; gene_name "UBTF"; ref_gene_id "ENSG00000108312";
chr17	StringTie	exon	44210124	44210234	1000	-	.	gene_id "MSTRG.76979"; transcript_id "ENST00000527034"; exon_number "7"; gene_name "UBTF"; ref_gene_id "ENSG00000108312";
chr17	StringTie	exon	44210318	44210473	1000	-	.	gene_id "MSTRG.76979"; transcript_id "ENST00000527034"; exon_number "8"; gene_name "UBTF"; ref_gene_id "ENSG00000108312";
chr17	StringTie	exon	44210792	44210947	1000	-	.	gene_id "MSTRG.76979"; transcript_id "ENST00000527034"; exon_number "9"; gene_name "UBTF"; ref_gene_id "ENSG00000108312";
chr17	StringTie	exon	44211039	44211152	1000	-	.	gene_id "MSTRG.76979"; transcript_id "ENST00000527034"; exon_number "10"; gene_name "UBTF"; ref_gene_id "ENSG00000108312";
chr17	StringTie	exon	44211290	44211331	1000	-	.	gene_id "MSTRG.76979"; transcript_id "ENST00000527034"; exon_number "11"; gene_name "UBTF"; ref_gene_id "ENSG00000108312";
chr17	StringTie	exon	44211606	44211747	1000	-	.	gene_id "MSTRG.76979"; transcript_id "ENST00000527034"; exon_number "12"; gene_name "UBTF"; ref_gene_id "ENSG00000108312";
chr17	StringTie	exon	44211873	44212006	1000	-	.	gene_id "MSTRG.76979"; transcript_id "ENST00000527034"; exon_number "13"; gene_name "UBTF"; ref_gene_id "ENSG00000108312";
chr17	StringTie	exon	44212819	44212939	1000	-	.	gene_id "MSTRG.76979"; transcript_id "ENST00000527034"; exon_number "14"; gene_name "UBTF"; ref_gene_id "ENSG00000108312";
chr17	StringTie	exon	44213218	44213282	1000	-	.	gene_id "MSTRG.76979"; transcript_id "ENST00000527034"; exon_number "15"; gene_name "UBTF"; ref_gene_id "ENSG00000108312";
chr17	StringTie	exon	44215654	44215809	1000	-	.	gene_id "MSTRG.76979"; transcript_id "ENST00000527034"; exon_number "16"; gene_name "UBTF"; ref_gene_id "ENSG00000108312";
chr17	StringTie	exon	44215906	44215989	1000	-	.	gene_id "MSTRG.76979"; transcript_id "ENST00000527034"; exon_number "17"; gene_name "UBTF"; ref_gene_id "ENSG00000108312";
chr17	StringTie	exon	44216529	44216704	1000	-	.	gene_id "MSTRG.76979"; transcript_id "ENST00000527034"; exon_number "18"; gene_name "UBTF"; ref_gene_id "ENSG00000108312";
chr17	StringTie	exon	44218172	44218296	1000	-	.	gene_id "MSTRG.76979"; transcript_id "ENST00000527034"; exon_number "19"; gene_name "UBTF"; ref_gene_id "ENSG00000108312";
chr17	StringTie	exon	44220740	44220854	1000	-	.	gene_id "MSTRG.76979"; transcript_id "ENST00000527034"; exon_number "20"; gene_name "UBTF"; ref_gene_id "ENSG00000108312";
chr17	StringTie	transcript	44212180	44213356	1000	-	.	gene_id "MSTRG.76979"; transcript_id "ENST00000529042"; gene_name "UBTF"; ref_gene_id "ENSG00000108312";
chr17	StringTie	exon	44212180	44212454	1000	-	.	gene_id "MSTRG.76979"; transcript_id "ENST00000529042"; exon_number "1"; gene_name "UBTF"; ref_gene_id "ENSG00000108312";
chr17	StringTie	exon	44212819	44212939	1000	-	.	gene_id "MSTRG.76979"; transcript_id "ENST00000529042"; exon_number "2"; gene_name "UBTF"; ref_gene_id "ENSG00000108312";
chr17	StringTie	exon	44213218	44213356	1000	-	.	gene_id "MSTRG.76979"; transcript_id "ENST00000529042"; exon_number "3"; gene_name "UBTF"; ref_gene_id "ENSG00000108312";
chr17	StringTie	transcript	44209435	44211002	1000	-	.	gene_id "MSTRG.76979"; transcript_id "ENST00000529373"; gene_name "UBTF"; ref_gene_id "ENSG00000108312";
chr17	StringTie	exon	44209435	44209541	1000	-	.	gene_id "MSTRG.76979"; transcript_id "ENST00000529373"; exon_number "1"; gene_name "UBTF"; ref_gene_id "ENSG00000108312";
chr17	StringTie	exon	44209645	44209733	1000	-	.	gene_id "MSTRG.76979"; transcript_id "ENST00000529373"; exon_number "2"; gene_name "UBTF"; ref_gene_id "ENSG00000108312";
chr17	StringTie	exon	44210124	44210234	1000	-	.	gene_id "MSTRG.76979"; transcript_id "ENST00000529373"; exon_number "3"; gene_name "UBTF"; ref_gene_id "ENSG00000108312";
chr17	StringTie	exon	44210318	44210473	1000	-	.	gene_id "MSTRG.76979"; transcript_id "ENST00000529373"; exon_number "4"; gene_name "UBTF"; ref_gene_id "ENSG00000108312";
chr17	StringTie	exon	44210792	44211002	1000	-	.	gene_id "MSTRG.76979"; transcript_id "ENST00000529373"; exon_number "5"; gene_name "UBTF"; ref_gene_id "ENSG00000108312";
chr17	StringTie	transcript	44207240	44218502	1000	-	.	gene_id "MSTRG.76979"; transcript_id "ENST00000529383"; gene_name "UBTF"; ref_gene_id "ENSG00000108312";
chr17	StringTie	exon	44207240	44207367	1000	-	.	gene_id "MSTRG.76979"; transcript_id "ENST00000529383"; exon_number "1"; gene_name "UBTF"; ref_gene_id "ENSG00000108312";
chr17	StringTie	exon	44207454	44207597	1000	-	.	gene_id "MSTRG.76979"; transcript_id "ENST00000529383"; exon_number "2"; gene_name "UBTF"; ref_gene_id "ENSG00000108312";
chr17	StringTie	exon	44207699	44207770	1000	-	.	gene_id "MSTRG.76979"; transcript_id "ENST00000529383"; exon_number "3"; gene_name "UBTF"; ref_gene_id "ENSG00000108312";
chr17	StringTie	exon	44207864	44207911	1000	-	.	gene_id "MSTRG.76979"; transcript_id "ENST00000529383"; exon_number "4"; gene_name "UBTF"; ref_gene_id "ENSG00000108312";
chr17	StringTie	exon	44209352	44209541	1000	-	.	gene_id "MSTRG.76979"; transcript_id "ENST00000529383"; exon_number "5"; gene_name "UBTF"; ref_gene_id "ENSG00000108312";
chr17	StringTie	exon	44209645	44209733	1000	-	.	gene_id "MSTRG.76979"; transcript_id "ENST00000529383"; exon_number "6"; gene_name "UBTF"; ref_gene_id "ENSG00000108312";
chr17	StringTie	exon	44210124	44210234	1000	-	.	gene_id "MSTRG.76979"; transcript_id "ENST00000529383"; exon_number "7"; gene_name "UBTF"; ref_gene_id "ENSG00000108312";
chr17	StringTie	exon	44210318	44210473	1000	-	.	gene_id "MSTRG.76979"; transcript_id "ENST00000529383"; exon_number "8"; gene_name "UBTF"; ref_gene_id "ENSG00000108312";
chr17	StringTie	exon	44210792	44210947	1000	-	.	gene_id "MSTRG.76979"; transcript_id "ENST00000529383"; exon_number "9"; gene_name "UBTF"; ref_gene_id "ENSG00000108312";
chr17	StringTie	exon	44211039	44211152	1000	-	.	gene_id "MSTRG.76979"; transcript_id "ENST00000529383"; exon_number "10"; gene_name "UBTF"; ref_gene_id "ENSG00000108312";
chr17	StringTie	exon	44211290	44211331	1000	-	.	gene_id "MSTRG.76979"; transcript_id "ENST00000529383"; exon_number "11"; gene_name "UBTF"; ref_gene_id "ENSG00000108312";
chr17	StringTie	exon	44211606	44211747	1000	-	.	gene_id "MSTRG.76979"; transcript_id "ENST00000529383"; exon_number "12"; gene_name "UBTF"; ref_gene_id "ENSG00000108312";
chr17	StringTie	exon	44211873	44212006	1000	-	.	gene_id "MSTRG.76979"; transcript_id "ENST00000529383"; exon_number "13"; gene_name "UBTF"; ref_gene_id "ENSG00000108312";
chr17	StringTie	exon	44212344	44212454	1000	-	.	gene_id "MSTRG.76979"; transcript_id "ENST00000529383"; exon_number "14"; gene_name "UBTF"; ref_gene_id "ENSG00000108312";
chr17	StringTie	exon	44212819	44212939	1000	-	.	gene_id "MSTRG.76979"; transcript_id "ENST00000529383"; exon_number "15"; gene_name "UBTF"; ref_gene_id "ENSG00000108312";
chr17	StringTie	exon	44213218	44213282	1000	-	.	gene_id "MSTRG.76979"; transcript_id "ENST00000529383"; exon_number "16"; gene_name "UBTF"; ref_gene_id "ENSG00000108312";
chr17	StringTie	exon	44215654	44215809	1000	-	.	gene_id "MSTRG.76979"; transcript_id "ENST00000529383"; exon_number "17"; gene_name "UBTF"; ref_gene_id "ENSG00000108312";
chr17	StringTie	exon	44215906	44215989	1000	-	.	gene_id "MSTRG.76979"; transcript_id "ENST00000529383"; exon_number "18"; gene_name "UBTF"; ref_gene_id "ENSG00000108312";
chr17	StringTie	exon	44216529	44216704	1000	-	.	gene_id "MSTRG.76979"; transcript_id "ENST00000529383"; exon_number "19"; gene_name "UBTF"; ref_gene_id "ENSG00000108312";
chr17	StringTie	exon	44218172	44218502	1000	-	.	gene_id "MSTRG.76979"; transcript_id "ENST00000529383"; exon_number "20"; gene_name "UBTF"; ref_gene_id "ENSG00000108312";
chr17	StringTie	transcript	44207487	44209422	1000	-	.	gene_id "MSTRG.76979"; transcript_id "ENST00000529947"; gene_name "UBTF"; ref_gene_id "ENSG00000108312";
chr17	StringTie	exon	44207487	44207597	1000	-	.	gene_id "MSTRG.76979"; transcript_id "ENST00000529947"; exon_number "1"; gene_name "UBTF"; ref_gene_id "ENSG00000108312";
chr17	StringTie	exon	44207699	44207770	1000	-	.	gene_id "MSTRG.76979"; transcript_id "ENST00000529947"; exon_number "2"; gene_name "UBTF"; ref_gene_id "ENSG00000108312";
chr17	StringTie	exon	44207864	44207911	1000	-	.	gene_id "MSTRG.76979"; transcript_id "ENST00000529947"; exon_number "3"; gene_name "UBTF"; ref_gene_id "ENSG00000108312";
chr17	StringTie	exon	44208619	44209001	1000	-	.	gene_id "MSTRG.76979"; transcript_id "ENST00000529947"; exon_number "4"; gene_name "UBTF"; ref_gene_id "ENSG00000108312";
chr17	StringTie	exon	44209352	44209422	1000	-	.	gene_id "MSTRG.76979"; transcript_id "ENST00000529947"; exon_number "5"; gene_name "UBTF"; ref_gene_id "ENSG00000108312";
chr17	StringTie	transcript	44213225	44218502	1000	-	.	gene_id "MSTRG.76979"; transcript_id "ENST00000530828"; gene_name "UBTF"; ref_gene_id "ENSG00000108312";
chr17	StringTie	exon	44213225	44213282	1000	-	.	gene_id "MSTRG.76979"; transcript_id "ENST00000530828"; exon_number "1"; gene_name "UBTF"; ref_gene_id "ENSG00000108312";
chr17	StringTie	exon	44215654	44215809	1000	-	.	gene_id "MSTRG.76979"; transcript_id "ENST00000530828"; exon_number "2"; gene_name "UBTF"; ref_gene_id "ENSG00000108312";
chr17	StringTie	exon	44216529	44216704	1000	-	.	gene_id "MSTRG.76979"; transcript_id "ENST00000530828"; exon_number "3"; gene_name "UBTF"; ref_gene_id "ENSG00000108312";
chr17	StringTie	exon	44218172	44218502	1000	-	.	gene_id "MSTRG.76979"; transcript_id "ENST00000530828"; exon_number "4"; gene_name "UBTF"; ref_gene_id "ENSG00000108312";
chr17	StringTie	transcript	44209219	44210142	1000	-	.	gene_id "MSTRG.76979"; transcript_id "ENST00000531368"; gene_name "UBTF"; ref_gene_id "ENSG00000108312";
chr17	StringTie	exon	44209219	44209541	1000	-	.	gene_id "MSTRG.76979"; transcript_id "ENST00000531368"; exon_number "1"; gene_name "UBTF"; ref_gene_id "ENSG00000108312";
chr17	StringTie	exon	44209645	44209733	1000	-	.	gene_id "MSTRG.76979"; transcript_id "ENST00000531368"; exon_number "2"; gene_name "UBTF"; ref_gene_id "ENSG00000108312";
chr17	StringTie	exon	44210124	44210142	1000	-	.	gene_id "MSTRG.76979"; transcript_id "ENST00000531368"; exon_number "3"; gene_name "UBTF"; ref_gene_id "ENSG00000108312";
chr17	StringTie	transcript	44206595	44219121	1000	-	.	gene_id "MSTRG.76979"; transcript_id "ENST00000533177"; gene_name "UBTF"; ref_gene_id "ENSG00000108312";
chr17	StringTie	exon	44206595	44207367	1000	-	.	gene_id "MSTRG.76979"; transcript_id "ENST00000533177"; exon_number "1"; gene_name "UBTF"; ref_gene_id "ENSG00000108312";
chr17	StringTie	exon	44207454	44207597	1000	-	.	gene_id "MSTRG.76979"; transcript_id "ENST00000533177"; exon_number "2"; gene_name "UBTF"; ref_gene_id "ENSG00000108312";
chr17	StringTie	exon	44207699	44207770	1000	-	.	gene_id "MSTRG.76979"; transcript_id "ENST00000533177"; exon_number "3"; gene_name "UBTF"; ref_gene_id "ENSG00000108312";
chr17	StringTie	exon	44207864	44207911	1000	-	.	gene_id "MSTRG.76979"; transcript_id "ENST00000533177"; exon_number "4"; gene_name "UBTF"; ref_gene_id "ENSG00000108312";
chr17	StringTie	exon	44209352	44209541	1000	-	.	gene_id "MSTRG.76979"; transcript_id "ENST00000533177"; exon_number "5"; gene_name "UBTF"; ref_gene_id "ENSG00000108312";
chr17	StringTie	exon	44209645	44209733	1000	-	.	gene_id "MSTRG.76979"; transcript_id "ENST00000533177"; exon_number "6"; gene_name "UBTF"; ref_gene_id "ENSG00000108312";
chr17	StringTie	exon	44210124	44210234	1000	-	.	gene_id "MSTRG.76979"; transcript_id "ENST00000533177"; exon_number "7"; gene_name "UBTF"; ref_gene_id "ENSG00000108312";
chr17	StringTie	exon	44210318	44210473	1000	-	.	gene_id "MSTRG.76979"; transcript_id "ENST00000533177"; exon_number "8"; gene_name "UBTF"; ref_gene_id "ENSG00000108312";
chr17	StringTie	exon	44210792	44210947	1000	-	.	gene_id "MSTRG.76979"; transcript_id "ENST00000533177"; exon_number "9"; gene_name "UBTF"; ref_gene_id "ENSG00000108312";
chr17	StringTie	exon	44211039	44211152	1000	-	.	gene_id "MSTRG.76979"; transcript_id "ENST00000533177"; exon_number "10"; gene_name "UBTF"; ref_gene_id "ENSG00000108312";
chr17	StringTie	exon	44211290	44211331	1000	-	.	gene_id "MSTRG.76979"; transcript_id "ENST00000533177"; exon_number "11"; gene_name "UBTF"; ref_gene_id "ENSG00000108312";
chr17	StringTie	exon	44211606	44211747	1000	-	.	gene_id "MSTRG.76979"; transcript_id "ENST00000533177"; exon_number "12"; gene_name "UBTF"; ref_gene_id "ENSG00000108312";
chr17	StringTie	exon	44211873	44212006	1000	-	.	gene_id "MSTRG.76979"; transcript_id "ENST00000533177"; exon_number "13"; gene_name "UBTF"; ref_gene_id "ENSG00000108312";
chr17	StringTie	exon	44212819	44212939	1000	-	.	gene_id "MSTRG.76979"; transcript_id "ENST00000533177"; exon_number "14"; gene_name "UBTF"; ref_gene_id "ENSG00000108312";
chr17	StringTie	exon	44213218	44213282	1000	-	.	gene_id "MSTRG.76979"; transcript_id "ENST00000533177"; exon_number "15"; gene_name "UBTF"; ref_gene_id "ENSG00000108312";
chr17	StringTie	exon	44215654	44215809	1000	-	.	gene_id "MSTRG.76979"; transcript_id "ENST00000533177"; exon_number "16"; gene_name "UBTF"; ref_gene_id "ENSG00000108312";
chr17	StringTie	exon	44215906	44215989	1000	-	.	gene_id "MSTRG.76979"; transcript_id "ENST00000533177"; exon_number "17"; gene_name "UBTF"; ref_gene_id "ENSG00000108312";
chr17	StringTie	exon	44216529	44216704	1000	-	.	gene_id "MSTRG.76979"; transcript_id "ENST00000533177"; exon_number "18"; gene_name "UBTF"; ref_gene_id "ENSG00000108312";
chr17	StringTie	exon	44218172	44218296	1000	-	.	gene_id "MSTRG.76979"; transcript_id "ENST00000533177"; exon_number "19"; gene_name "UBTF"; ref_gene_id "ENSG00000108312";
chr17	StringTie	exon	44219009	44219121	1000	-	.	gene_id "MSTRG.76979"; transcript_id "ENST00000533177"; exon_number "20"; gene_name "UBTF"; ref_gene_id "ENSG00000108312";
chr17	StringTie	transcript	44215354	44218540	1000	-	.	gene_id "MSTRG.76979"; transcript_id "ENST00000537550"; gene_name "UBTF"; ref_gene_id "ENSG00000108312";
chr17	StringTie	exon	44215354	44215809	1000	-	.	gene_id "MSTRG.76979"; transcript_id "ENST00000537550"; exon_number "1"; gene_name "UBTF"; ref_gene_id "ENSG00000108312";
chr17	StringTie	exon	44215906	44215989	1000	-	.	gene_id "MSTRG.76979"; transcript_id "ENST00000537550"; exon_number "2"; gene_name "UBTF"; ref_gene_id "ENSG00000108312";
chr17	StringTie	exon	44216529	44216704	1000	-	.	gene_id "MSTRG.76979"; transcript_id "ENST00000537550"; exon_number "3"; gene_name "UBTF"; ref_gene_id "ENSG00000108312";
chr17	StringTie	exon	44218172	44218540	1000	-	.	gene_id "MSTRG.76979"; transcript_id "ENST00000537550"; exon_number "4"; gene_name "UBTF"; ref_gene_id "ENSG00000108312";
chr17	StringTie	transcript	44203910	44221904	1000	-	.	gene_id "MSTRG.76979"; transcript_id "MSTRG.76979.1";
chr17	StringTie	exon	44203910	44207367	1000	-	.	gene_id "MSTRG.76979"; transcript_id "MSTRG.76979.1"; exon_number "1";
chr17	StringTie	exon	44207454	44207597	1000	-	.	gene_id "MSTRG.76979"; transcript_id "MSTRG.76979.1"; exon_number "2";
chr17	StringTie	exon	44207699	44207770	1000	-	.	gene_id "MSTRG.76979"; transcript_id "MSTRG.76979.1"; exon_number "3";
chr17	StringTie	exon	44207864	44207911	1000	-	.	gene_id "MSTRG.76979"; transcript_id "MSTRG.76979.1"; exon_number "4";
chr17	StringTie	exon	44209376	44209541	1000	-	.	gene_id "MSTRG.76979"; transcript_id "MSTRG.76979.1"; exon_number "5";
chr17	StringTie	exon	44209645	44209733	1000	-	.	gene_id "MSTRG.76979"; transcript_id "MSTRG.76979.1"; exon_number "6";
chr17	StringTie	exon	44210124	44210234	1000	-	.	gene_id "MSTRG.76979"; transcript_id "MSTRG.76979.1"; exon_number "7";
chr17	StringTie	exon	44210318	44210473	1000	-	.	gene_id "MSTRG.76979"; transcript_id "MSTRG.76979.1"; exon_number "8";
chr17	StringTie	exon	44210792	44210947	1000	-	.	gene_id "MSTRG.76979"; transcript_id "MSTRG.76979.1"; exon_number "9";
chr17	StringTie	exon	44211039	44211152	1000	-	.	gene_id "MSTRG.76979"; transcript_id "MSTRG.76979.1"; exon_number "10";
chr17	StringTie	exon	44211290	44211331	1000	-	.	gene_id "MSTRG.76979"; transcript_id "MSTRG.76979.1"; exon_number "11";
chr17	StringTie	exon	44211606	44211747	1000	-	.	gene_id "MSTRG.76979"; transcript_id "MSTRG.76979.1"; exon_number "12";
chr17	StringTie	exon	44211873	44212006	1000	-	.	gene_id "MSTRG.76979"; transcript_id "MSTRG.76979.1"; exon_number "13";
chr17	StringTie	exon	44212344	44212454	1000	-	.	gene_id "MSTRG.76979"; transcript_id "MSTRG.76979.1"; exon_number "14";
chr17	StringTie	exon	44212819	44212939	1000	-	.	gene_id "MSTRG.76979"; transcript_id "MSTRG.76979.1"; exon_number "15";
chr17	StringTie	exon	44213218	44213282	1000	-	.	gene_id "MSTRG.76979"; transcript_id "MSTRG.76979.1"; exon_number "16";
chr17	StringTie	exon	44215654	44215809	1000	-	.	gene_id "MSTRG.76979"; transcript_id "MSTRG.76979.1"; exon_number "17";
chr17	StringTie	exon	44215906	44215989	1000	-	.	gene_id "MSTRG.76979"; transcript_id "MSTRG.76979.1"; exon_number "18";
chr17	StringTie	exon	44216529	44216704	1000	-	.	gene_id "MSTRG.76979"; transcript_id "MSTRG.76979.1"; exon_number "19";
chr17	StringTie	exon	44218172	44218296	1000	-	.	gene_id "MSTRG.76979"; transcript_id "MSTRG.76979.1"; exon_number "20";
chr17	StringTie	exon	44220740	44221904	1000	-	.	gene_id "MSTRG.76979"; transcript_id "MSTRG.76979.1"; exon_number "21";
chr17	StringTie	transcript	44204817	44221910	1000	-	.	gene_id "MSTRG.76979"; transcript_id "MSTRG.76979.10";
chr17	StringTie	exon	44204817	44207367	1000	-	.	gene_id "MSTRG.76979"; transcript_id "MSTRG.76979.10"; exon_number "1";
chr17	StringTie	exon	44207454	44207597	1000	-	.	gene_id "MSTRG.76979"; transcript_id "MSTRG.76979.10"; exon_number "2";
chr17	StringTie	exon	44207699	44207770	1000	-	.	gene_id "MSTRG.76979"; transcript_id "MSTRG.76979.10"; exon_number "3";
chr17	StringTie	exon	44207864	44207911	1000	-	.	gene_id "MSTRG.76979"; transcript_id "MSTRG.76979.10"; exon_number "4";
chr17	StringTie	exon	44209352	44209541	1000	-	.	gene_id "MSTRG.76979"; transcript_id "MSTRG.76979.10"; exon_number "5";
chr17	StringTie	exon	44209645	44209733	1000	-	.	gene_id "MSTRG.76979"; transcript_id "MSTRG.76979.10"; exon_number "6";
chr17	StringTie	exon	44210124	44210219	1000	-	.	gene_id "MSTRG.76979"; transcript_id "MSTRG.76979.10"; exon_number "7";
chr17	StringTie	exon	44210318	44210473	1000	-	.	gene_id "MSTRG.76979"; transcript_id "MSTRG.76979.10"; exon_number "8";
chr17	StringTie	exon	44210792	44210947	1000	-	.	gene_id "MSTRG.76979"; transcript_id "MSTRG.76979.10"; exon_number "9";
chr17	StringTie	exon	44211039	44211152	1000	-	.	gene_id "MSTRG.76979"; transcript_id "MSTRG.76979.10"; exon_number "10";
chr17	StringTie	exon	44211290	44211331	1000	-	.	gene_id "MSTRG.76979"; transcript_id "MSTRG.76979.10"; exon_number "11";
chr17	StringTie	exon	44211606	44211747	1000	-	.	gene_id "MSTRG.76979"; transcript_id "MSTRG.76979.10"; exon_number "12";
chr17	StringTie	exon	44211873	44212006	1000	-	.	gene_id "MSTRG.76979"; transcript_id "MSTRG.76979.10"; exon_number "13";
chr17	StringTie	exon	44212344	44212454	1000	-	.	gene_id "MSTRG.76979"; transcript_id "MSTRG.76979.10"; exon_number "14";
chr17	StringTie	exon	44212819	44212939	1000	-	.	gene_id "MSTRG.76979"; transcript_id "MSTRG.76979.10"; exon_number "15";
chr17	StringTie	exon	44213218	44213282	1000	-	.	gene_id "MSTRG.76979"; transcript_id "MSTRG.76979.10"; exon_number "16";
chr17	StringTie	exon	44215654	44215809	1000	-	.	gene_id "MSTRG.76979"; transcript_id "MSTRG.76979.10"; exon_number "17";
chr17	StringTie	exon	44215906	44215989	1000	-	.	gene_id "MSTRG.76979"; transcript_id "MSTRG.76979.10"; exon_number "18";
chr17	StringTie	exon	44216529	44216704	1000	-	.	gene_id "MSTRG.76979"; transcript_id "MSTRG.76979.10"; exon_number "19";
chr17	StringTie	exon	44218172	44218296	1000	-	.	gene_id "MSTRG.76979"; transcript_id "MSTRG.76979.10"; exon_number "20";
chr17	StringTie	exon	44220740	44221910	1000	-	.	gene_id "MSTRG.76979"; transcript_id "MSTRG.76979.10"; exon_number "21";
chr17	StringTie	transcript	44205035	44220876	1000	-	.	gene_id "MSTRG.76979"; transcript_id "MSTRG.76979.101";
chr17	StringTie	exon	44205035	44207367	1000	-	.	gene_id "MSTRG.76979"; transcript_id "MSTRG.76979.101"; exon_number "1";
chr17	StringTie	exon	44207454	44207597	1000	-	.	gene_id "MSTRG.76979"; transcript_id "MSTRG.76979.101"; exon_number "2";
chr17	StringTie	exon	44207699	44207770	1000	-	.	gene_id "MSTRG.76979"; transcript_id "MSTRG.76979.101"; exon_number "3";
chr17	StringTie	exon	44207864	44207911	1000	-	.	gene_id "MSTRG.76979"; transcript_id "MSTRG.76979.101"; exon_number "4";
chr17	StringTie	exon	44209352	44209733	1000	-	.	gene_id "MSTRG.76979"; transcript_id "MSTRG.76979.101"; exon_number "5";
chr17	StringTie	exon	44210124	44210234	1000	-	.	gene_id "MSTRG.76979"; transcript_id "MSTRG.76979.101"; exon_number "6";
chr17	StringTie	exon	44210318	44210473	1000	-	.	gene_id "MSTRG.76979"; transcript_id "MSTRG.76979.101"; exon_number "7";
chr17	StringTie	exon	44210792	44210947	1000	-	.	gene_id "MSTRG.76979"; transcript_id "MSTRG.76979.101"; exon_number "8";
chr17	StringTie	exon	44211039	44211152	1000	-	.	gene_id "MSTRG.76979"; transcript_id "MSTRG.76979.101"; exon_number "9";
chr17	StringTie	exon	44211290	44211331	1000	-	.	gene_id "MSTRG.76979"; transcript_id "MSTRG.76979.101"; exon_number "10";
chr17	StringTie	exon	44211606	44211747	1000	-	.	gene_id "MSTRG.76979"; transcript_id "MSTRG.76979.101"; exon_number "11";
chr17	StringTie	exon	44211873	44212006	1000	-	.	gene_id "MSTRG.76979"; transcript_id "MSTRG.76979.101"; exon_number "12";
chr17	StringTie	exon	44212344	44212454	1000	-	.	gene_id "MSTRG.76979"; transcript_id "MSTRG.76979.101"; exon_number "13";
chr17	StringTie	exon	44212843	44212939	1000	-	.	gene_id "MSTRG.76979"; transcript_id "MSTRG.76979.101"; exon_number "14";
chr17	StringTie	exon	44213218	44213282	1000	-	.	gene_id "MSTRG.76979"; transcript_id "MSTRG.76979.101"; exon_number "15";
chr17	StringTie	exon	44215654	44215809	1000	-	.	gene_id "MSTRG.76979"; transcript_id "MSTRG.76979.101"; exon_number "16";
chr17	StringTie	exon	44215906	44215989	1000	-	.	gene_id "MSTRG.76979"; transcript_id "MSTRG.76979.101"; exon_number "17";
chr17	StringTie	exon	44216529	44216704	1000	-	.	gene_id "MSTRG.76979"; transcript_id "MSTRG.76979.101"; exon_number "18";
chr17	StringTie	exon	44218172	44218296	1000	-	.	gene_id "MSTRG.76979"; transcript_id "MSTRG.76979.101"; exon_number "19";
chr17	StringTie	exon	44220740	44220876	1000	-	.	gene_id "MSTRG.76979"; transcript_id "MSTRG.76979.101"; exon_number "20";
chr17	StringTie	transcript	44205035	44220906	1000	-	.	gene_id "MSTRG.76979"; transcript_id "MSTRG.76979.102";
chr17	StringTie	exon	44205035	44207367	1000	-	.	gene_id "MSTRG.76979"; transcript_id "MSTRG.76979.102"; exon_number "1";
chr17	StringTie	exon	44207454	44207597	1000	-	.	gene_id "MSTRG.76979"; transcript_id "MSTRG.76979.102"; exon_number "2";
chr17	StringTie	exon	44207699	44207770	1000	-	.	gene_id "MSTRG.76979"; transcript_id "MSTRG.76979.102"; exon_number "3";
chr17	StringTie	exon	44207864	44207911	1000	-	.	gene_id "MSTRG.76979"; transcript_id "MSTRG.76979.102"; exon_number "4";
chr17	StringTie	exon	44209352	44209541	1000	-	.	gene_id "MSTRG.76979"; transcript_id "MSTRG.76979.102"; exon_number "5";
chr17	StringTie	exon	44209645	44209733	1000	-	.	gene_id "MSTRG.76979"; transcript_id "MSTRG.76979.102"; exon_number "6";
chr17	StringTie	exon	44210124	44210234	1000	-	.	gene_id "MSTRG.76979"; transcript_id "MSTRG.76979.102"; exon_number "7";
chr17	StringTie	exon	44210318	44210473	1000	-	.	gene_id "MSTRG.76979"; transcript_id "MSTRG.76979.102"; exon_number "8";
chr17	StringTie	exon	44210792	44210947	1000	-	.	gene_id "MSTRG.76979"; transcript_id "MSTRG.76979.102"; exon_number "9";
chr17	StringTie	exon	44211039	44211152	1000	-	.	gene_id "MSTRG.76979"; transcript_id "MSTRG.76979.102"; exon_number "10";
chr17	StringTie	exon	44211290	44211325	1000	-	.	gene_id "MSTRG.76979"; transcript_id "MSTRG.76979.102"; exon_number "11";
chr17	StringTie	exon	44211606	44211741	1000	-	.	gene_id "MSTRG.76979"; transcript_id "MSTRG.76979.102"; exon_number "12";
chr17	StringTie	exon	44211873	44212006	1000	-	.	gene_id "MSTRG.76979"; transcript_id "MSTRG.76979.102"; exon_number "13";
chr17	StringTie	exon	44212344	44212454	1000	-	.	gene_id "MSTRG.76979"; transcript_id "MSTRG.76979.102"; exon_number "14";
chr17	StringTie	exon	44212819	44212939	1000	-	.	gene_id "MSTRG.76979"; transcript_id "MSTRG.76979.102"; exon_number "15";
chr17	StringTie	exon	44213218	44213282	1000	-	.	gene_id "MSTRG.76979"; transcript_id "MSTRG.76979.102"; exon_number "16";
chr17	StringTie	exon	44215654	44215809	1000	-	.	gene_id "MSTRG.76979"; transcript_id "MSTRG.76979.102"; exon_number "17";
chr17	StringTie	exon	44215906	44215989	1000	-	.	gene_id "MSTRG.76979"; transcript_id "MSTRG.76979.102"; exon_number "18";
chr17	StringTie	exon	44216529	44216704	1000	-	.	gene_id "MSTRG.76979"; transcript_id "MSTRG.76979.102"; exon_number "19";
chr17	StringTie	exon	44218172	44218296	1000	-	.	gene_id "MSTRG.76979"; transcript_id "MSTRG.76979.102"; exon_number "20";
chr17	StringTie	exon	44220740	44220906	1000	-	.	gene_id "MSTRG.76979"; transcript_id "MSTRG.76979.102"; exon_number "21";
chr17	StringTie	transcript	44205035	44220945	1000	-	.	gene_id "MSTRG.76979"; transcript_id "MSTRG.76979.103";
chr17	StringTie	exon	44205035	44207367	1000	-	.	gene_id "MSTRG.76979"; transcript_id "MSTRG.76979.103"; exon_number "1";
chr17	StringTie	exon	44207454	44207597	1000	-	.	gene_id "MSTRG.76979"; transcript_id "MSTRG.76979.103"; exon_number "2";
chr17	StringTie	exon	44207699	44207770	1000	-	.	gene_id "MSTRG.76979"; transcript_id "MSTRG.76979.103"; exon_number "3";
chr17	StringTie	exon	44207864	44207911	1000	-	.	gene_id "MSTRG.76979"; transcript_id "MSTRG.76979.103"; exon_number "4";
chr17	StringTie	exon	44208619	44209001	1000	-	.	gene_id "MSTRG.76979"; transcript_id "MSTRG.76979.103"; exon_number "5";
chr17	StringTie	exon	44209352	44209541	1000	-	.	gene_id "MSTRG.76979"; transcript_id "MSTRG.76979.103"; exon_number "6";
chr17	StringTie	exon	44209645	44209733	1000	-	.	gene_id "MSTRG.76979"; transcript_id "MSTRG.76979.103"; exon_number "7";
chr17	StringTie	exon	44210124	44210234	1000	-	.	gene_id "MSTRG.76979"; transcript_id "MSTRG.76979.103"; exon_number "8";
chr17	StringTie	exon	44210318	44210473	1000	-	.	gene_id "MSTRG.76979"; transcript_id "MSTRG.76979.103"; exon_number "9";
chr17	StringTie	exon	44210792	44210947	1000	-	.	gene_id "MSTRG.76979"; transcript_id "MSTRG.76979.103"; exon_number "10";
chr17	StringTie	exon	44211039	44211152	1000	-	.	gene_id "MSTRG.76979"; transcript_id "MSTRG.76979.103"; exon_number "11";
chr17	StringTie	exon	44211290	44211331	1000	-	.	gene_id "MSTRG.76979"; transcript_id "MSTRG.76979.103"; exon_number "12";
chr17	StringTie	exon	44211606	44211747	1000	-	.	gene_id "MSTRG.76979"; transcript_id "MSTRG.76979.103"; exon_number "13";
chr17	StringTie	exon	44211873	44212006	1000	-	.	gene_id "MSTRG.76979"; transcript_id "MSTRG.76979.103"; exon_number "14";
chr17	StringTie	exon	44212819	44212939	1000	-	.	gene_id "MSTRG.76979"; transcript_id "MSTRG.76979.103"; exon_number "15";
chr17	StringTie	exon	44213218	44213282	1000	-	.	gene_id "MSTRG.76979"; transcript_id "MSTRG.76979.103"; exon_number "16";
chr17	StringTie	exon	44215654	44215809	1000	-	.	gene_id "MSTRG.76979"; transcript_id "MSTRG.76979.103"; exon_number "17";
chr17	StringTie	exon	44215906	44215989	1000	-	.	gene_id "MSTRG.76979"; transcript_id "MSTRG.76979.103"; exon_number "18";
chr17	StringTie	exon	44216529	44216704	1000	-	.	gene_id "MSTRG.76979"; transcript_id "MSTRG.76979.103"; exon_number "19";
chr17	StringTie	exon	44218172	44218296	1000	-	.	gene_id "MSTRG.76979"; transcript_id "MSTRG.76979.103"; exon_number "20";
chr17	StringTie	exon	44220740	44220945	1000	-	.	gene_id "MSTRG.76979"; transcript_id "MSTRG.76979.103"; exon_number "21";
chr17	StringTie	transcript	44205035	44220910	1000	-	.	gene_id "MSTRG.76979"; transcript_id "MSTRG.76979.104";
chr17	StringTie	exon	44205035	44207367	1000	-	.	gene_id "MSTRG.76979"; transcript_id "MSTRG.76979.104"; exon_number "1";
chr17	StringTie	exon	44207454	44207594	1000	-	.	gene_id "MSTRG.76979"; transcript_id "MSTRG.76979.104"; exon_number "2";
chr17	StringTie	exon	44207699	44207770	1000	-	.	gene_id "MSTRG.76979"; transcript_id "MSTRG.76979.104"; exon_number "3";
chr17	StringTie	exon	44207864	44207911	1000	-	.	gene_id "MSTRG.76979"; transcript_id "MSTRG.76979.104"; exon_number "4";
chr17	StringTie	exon	44209352	44209541	1000	-	.	gene_id "MSTRG.76979"; transcript_id "MSTRG.76979.104"; exon_number "5";
chr17	StringTie	exon	44209645	44209733	1000	-	.	gene_id "MSTRG.76979"; transcript_id "MSTRG.76979.104"; exon_number "6";
chr17	StringTie	exon	44210124	44210234	1000	-	.	gene_id "MSTRG.76979"; transcript_id "MSTRG.76979.104"; exon_number "7";
chr17	StringTie	exon	44210318	44210473	1000	-	.	gene_id "MSTRG.76979"; transcript_id "MSTRG.76979.104"; exon_number "8";
chr17	StringTie	exon	44210792	44210947	1000	-	.	gene_id "MSTRG.76979"; transcript_id "MSTRG.76979.104"; exon_number "9";
chr17	StringTie	exon	44211039	44211152	1000	-	.	gene_id "MSTRG.76979"; transcript_id "MSTRG.76979.104"; exon_number "10";
chr17	StringTie	exon	44211290	44211331	1000	-	.	gene_id "MSTRG.76979"; transcript_id "MSTRG.76979.104"; exon_number "11";
chr17	StringTie	exon	44211606	44211747	1000	-	.	gene_id "MSTRG.76979"; transcript_id "MSTRG.76979.104"; exon_number "12";
chr17	StringTie	exon	44211873	44212006	1000	-	.	gene_id "MSTRG.76979"; transcript_id "MSTRG.76979.104"; exon_number "13";
chr17	StringTie	exon	44212344	44212454	1000	-	.	gene_id "MSTRG.76979"; transcript_id "MSTRG.76979.104"; exon_number "14";
chr17	StringTie	exon	44212819	44212939	1000	-	.	gene_id "MSTRG.76979"; transcript_id "MSTRG.76979.104"; exon_number "15";
chr17	StringTie	exon	44213218	44213282	1000	-	.	gene_id "MSTRG.76979"; transcript_id "MSTRG.76979.104"; exon_number "16";
chr17	StringTie	exon	44215654	44215809	1000	-	.	gene_id "MSTRG.76979"; transcript_id "MSTRG.76979.104"; exon_number "17";
chr17	StringTie	exon	44215906	44215989	1000	-	.	gene_id "MSTRG.76979"; transcript_id "MSTRG.76979.104"; exon_number "18";
chr17	StringTie	exon	44216529	44216539	1000	-	.	gene_id "MSTRG.76979"; transcript_id "MSTRG.76979.104"; exon_number "19";
chr17	StringTie	exon	44216566	44216704	1000	-	.	gene_id "MSTRG.76979"; transcript_id "MSTRG.76979.104"; exon_number "20";
chr17	StringTie	exon	44218172	44218296	1000	-	.	gene_id "MSTRG.76979"; transcript_id "MSTRG.76979.104"; exon_number "21";
chr17	StringTie	exon	44220740	44220910	1000	-	.	gene_id "MSTRG.76979"; transcript_id "MSTRG.76979.104"; exon_number "22";
chr17	StringTie	transcript	44205036	44220928	1000	-	.	gene_id "MSTRG.76979"; transcript_id "MSTRG.76979.105";
chr17	StringTie	exon	44205036	44207367	1000	-	.	gene_id "MSTRG.76979"; transcript_id "MSTRG.76979.105"; exon_number "1";
chr17	StringTie	exon	44207454	44207597	1000	-	.	gene_id "MSTRG.76979"; transcript_id "MSTRG.76979.105"; exon_number "2";
chr17	StringTie	exon	44207699	44207770	1000	-	.	gene_id "MSTRG.76979"; transcript_id "MSTRG.76979.105"; exon_number "3";
chr17	StringTie	exon	44207864	44207911	1000	-	.	gene_id "MSTRG.76979"; transcript_id "MSTRG.76979.105"; exon_number "4";
chr17	StringTie	exon	44209352	44209541	1000	-	.	gene_id "MSTRG.76979"; transcript_id "MSTRG.76979.105"; exon_number "5";
chr17	StringTie	exon	44209645	44209733	1000	-	.	gene_id "MSTRG.76979"; transcript_id "MSTRG.76979.105"; exon_number "6";
chr17	StringTie	exon	44210124	44210234	1000	-	.	gene_id "MSTRG.76979"; transcript_id "MSTRG.76979.105"; exon_number "7";
chr17	StringTie	exon	44210318	44210473	1000	-	.	gene_id "MSTRG.76979"; transcript_id "MSTRG.76979.105"; exon_number "8";
chr17	StringTie	exon	44210792	44210947	1000	-	.	gene_id "MSTRG.76979"; transcript_id "MSTRG.76979.105"; exon_number "9";
chr17	StringTie	exon	44211039	44211152	1000	-	.	gene_id "MSTRG.76979"; transcript_id "MSTRG.76979.105"; exon_number "10";
chr17	StringTie	exon	44211290	44211325	1000	-	.	gene_id "MSTRG.76979"; transcript_id "MSTRG.76979.105"; exon_number "11";
chr17	StringTie	exon	44211606	44211747	1000	-	.	gene_id "MSTRG.76979"; transcript_id "MSTRG.76979.105"; exon_number "12";
chr17	StringTie	exon	44211873	44212006	1000	-	.	gene_id "MSTRG.76979"; transcript_id "MSTRG.76979.105"; exon_number "13";
chr17	StringTie	exon	44212819	44212939	1000	-	.	gene_id "MSTRG.76979"; transcript_id "MSTRG.76979.105"; exon_number "14";
chr17	StringTie	exon	44213218	44213282	1000	-	.	gene_id "MSTRG.76979"; transcript_id "MSTRG.76979.105"; exon_number "15";
chr17	StringTie	exon	44215654	44215809	1000	-	.	gene_id "MSTRG.76979"; transcript_id "MSTRG.76979.105"; exon_number "16";
chr17	StringTie	exon	44215906	44215989	1000	-	.	gene_id "MSTRG.76979"; transcript_id "MSTRG.76979.105"; exon_number "17";
chr17	StringTie	exon	44216529	44216704	1000	-	.	gene_id "MSTRG.76979"; transcript_id "MSTRG.76979.105"; exon_number "18";
chr17	StringTie	exon	44218172	44218296	1000	-	.	gene_id "MSTRG.76979"; transcript_id "MSTRG.76979.105"; exon_number "19";
chr17	StringTie	exon	44220740	44220928	1000	-	.	gene_id "MSTRG.76979"; transcript_id "MSTRG.76979.105"; exon_number "20";
chr17	StringTie	transcript	44205036	44219189	1000	-	.	gene_id "MSTRG.76979"; transcript_id "MSTRG.76979.106";
chr17	StringTie	exon	44205036	44207367	1000	-	.	gene_id "MSTRG.76979"; transcript_id "MSTRG.76979.106"; exon_number "1";
chr17	StringTie	exon	44207454	44207597	1000	-	.	gene_id "MSTRG.76979"; transcript_id "MSTRG.76979.106"; exon_number "2";
chr17	StringTie	exon	44207699	44207770	1000	-	.	gene_id "MSTRG.76979"; transcript_id "MSTRG.76979.106"; exon_number "3";
chr17	StringTie	exon	44207864	44207911	1000	-	.	gene_id "MSTRG.76979"; transcript_id "MSTRG.76979.106"; exon_number "4";
chr17	StringTie	exon	44209376	44209541	1000	-	.	gene_id "MSTRG.76979"; transcript_id "MSTRG.76979.106"; exon_number "5";
chr17	StringTie	exon	44209645	44209733	1000	-	.	gene_id "MSTRG.76979"; transcript_id "MSTRG.76979.106"; exon_number "6";
chr17	StringTie	exon	44210124	44210234	1000	-	.	gene_id "MSTRG.76979"; transcript_id "MSTRG.76979.106"; exon_number "7";
chr17	StringTie	exon	44210318	44210473	1000	-	.	gene_id "MSTRG.76979"; transcript_id "MSTRG.76979.106"; exon_number "8";
chr17	StringTie	exon	44210792	44210947	1000	-	.	gene_id "MSTRG.76979"; transcript_id "MSTRG.76979.106"; exon_number "9";
chr17	StringTie	exon	44211039	44211152	1000	-	.	gene_id "MSTRG.76979"; transcript_id "MSTRG.76979.106"; exon_number "10";
chr17	StringTie	exon	44211290	44211331	1000	-	.	gene_id "MSTRG.76979"; transcript_id "MSTRG.76979.106"; exon_number "11";
chr17	StringTie	exon	44211606	44211747	1000	-	.	gene_id "MSTRG.76979"; transcript_id "MSTRG.76979.106"; exon_number "12";
chr17	StringTie	exon	44211873	44212006	1000	-	.	gene_id "MSTRG.76979"; transcript_id "MSTRG.76979.106"; exon_number "13";
chr17	StringTie	exon	44212344	44212454	1000	-	.	gene_id "MSTRG.76979"; transcript_id "MSTRG.76979.106"; exon_number "14";
chr17	StringTie	exon	44212819	44212939	1000	-	.	gene_id "MSTRG.76979"; transcript_id "MSTRG.76979.106"; exon_number "15";
chr17	StringTie	exon	44213218	44213282	1000	-	.	gene_id "MSTRG.76979"; transcript_id "MSTRG.76979.106"; exon_number "16";
chr17	StringTie	exon	44215654	44215809	1000	-	.	gene_id "MSTRG.76979"; transcript_id "MSTRG.76979.106"; exon_number "17";
chr17	StringTie	exon	44216529	44216704	1000	-	.	gene_id "MSTRG.76979"; transcript_id "MSTRG.76979.106"; exon_number "18";
chr17	StringTie	exon	44218172	44218296	1000	-	.	gene_id "MSTRG.76979"; transcript_id "MSTRG.76979.106"; exon_number "19";
chr17	StringTie	exon	44219169	44219189	1000	-	.	gene_id "MSTRG.76979"; transcript_id "MSTRG.76979.106"; exon_number "20";
chr17	StringTie	transcript	44205036	44220902	1000	-	.	gene_id "MSTRG.76979"; transcript_id "MSTRG.76979.107";
chr17	StringTie	exon	44205036	44207367	1000	-	.	gene_id "MSTRG.76979"; transcript_id "MSTRG.76979.107"; exon_number "1";
chr17	StringTie	exon	44207454	44207770	1000	-	.	gene_id "MSTRG.76979"; transcript_id "MSTRG.76979.107"; exon_number "2";
chr17	StringTie	exon	44207864	44207911	1000	-	.	gene_id "MSTRG.76979"; transcript_id "MSTRG.76979.107"; exon_number "3";
chr17	StringTie	exon	44209352	44209541	1000	-	.	gene_id "MSTRG.76979"; transcript_id "MSTRG.76979.107"; exon_number "4";
chr17	StringTie	exon	44209645	44209733	1000	-	.	gene_id "MSTRG.76979"; transcript_id "MSTRG.76979.107"; exon_number "5";
chr17	StringTie	exon	44210124	44210234	1000	-	.	gene_id "MSTRG.76979"; transcript_id "MSTRG.76979.107"; exon_number "6";
chr17	StringTie	exon	44210318	44210473	1000	-	.	gene_id "MSTRG.76979"; transcript_id "MSTRG.76979.107"; exon_number "7";
chr17	StringTie	exon	44210792	44210947	1000	-	.	gene_id "MSTRG.76979"; transcript_id "MSTRG.76979.107"; exon_number "8";
chr17	StringTie	exon	44211039	44211152	1000	-	.	gene_id "MSTRG.76979"; transcript_id "MSTRG.76979.107"; exon_number "9";
chr17	StringTie	exon	44211290	44211331	1000	-	.	gene_id "MSTRG.76979"; transcript_id "MSTRG.76979.107"; exon_number "10";
chr17	StringTie	exon	44211606	44211747	1000	-	.	gene_id "MSTRG.76979"; transcript_id "MSTRG.76979.107"; exon_number "11";
chr17	StringTie	exon	44211873	44212006	1000	-	.	gene_id "MSTRG.76979"; transcript_id "MSTRG.76979.107"; exon_number "12";
chr17	StringTie	exon	44212344	44212454	1000	-	.	gene_id "MSTRG.76979"; transcript_id "MSTRG.76979.107"; exon_number "13";
chr17	StringTie	exon	44212819	44212939	1000	-	.	gene_id "MSTRG.76979"; transcript_id "MSTRG.76979.107"; exon_number "14";
chr17	StringTie	exon	44213218	44213282	1000	-	.	gene_id "MSTRG.76979"; transcript_id "MSTRG.76979.107"; exon_number "15";
chr17	StringTie	exon	44215654	44215809	1000	-	.	gene_id "MSTRG.76979"; transcript_id "MSTRG.76979.107"; exon_number "16";
chr17	StringTie	exon	44215906	44215964	1000	-	.	gene_id "MSTRG.76979"; transcript_id "MSTRG.76979.107"; exon_number "17";
chr17	StringTie	exon	44216529	44216704	1000	-	.	gene_id "MSTRG.76979"; transcript_id "MSTRG.76979.107"; exon_number "18";
chr17	StringTie	exon	44218172	44218296	1000	-	.	gene_id "MSTRG.76979"; transcript_id "MSTRG.76979.107"; exon_number "19";
chr17	StringTie	exon	44220740	44220902	1000	-	.	gene_id "MSTRG.76979"; transcript_id "MSTRG.76979.107"; exon_number "20";
chr17	StringTie	transcript	44205036	44219717	1000	-	.	gene_id "MSTRG.76979"; transcript_id "MSTRG.76979.108";
chr17	StringTie	exon	44205036	44207367	1000	-	.	gene_id "MSTRG.76979"; transcript_id "MSTRG.76979.108"; exon_number "1";
chr17	StringTie	exon	44207454	44207597	1000	-	.	gene_id "MSTRG.76979"; transcript_id "MSTRG.76979.108"; exon_number "2";
chr17	StringTie	exon	44207699	44207770	1000	-	.	gene_id "MSTRG.76979"; transcript_id "MSTRG.76979.108"; exon_number "3";
chr17	StringTie	exon	44207864	44207911	1000	-	.	gene_id "MSTRG.76979"; transcript_id "MSTRG.76979.108"; exon_number "4";
chr17	StringTie	exon	44209352	44209733	1000	-	.	gene_id "MSTRG.76979"; transcript_id "MSTRG.76979.108"; exon_number "5";
chr17	StringTie	exon	44210124	44210234	1000	-	.	gene_id "MSTRG.76979"; transcript_id "MSTRG.76979.108"; exon_number "6";
chr17	StringTie	exon	44210318	44210473	1000	-	.	gene_id "MSTRG.76979"; transcript_id "MSTRG.76979.108"; exon_number "7";
chr17	StringTie	exon	44210792	44210947	1000	-	.	gene_id "MSTRG.76979"; transcript_id "MSTRG.76979.108"; exon_number "8";
chr17	StringTie	exon	44211039	44211152	1000	-	.	gene_id "MSTRG.76979"; transcript_id "MSTRG.76979.108"; exon_number "9";
chr17	StringTie	exon	44211290	44211331	1000	-	.	gene_id "MSTRG.76979"; transcript_id "MSTRG.76979.108"; exon_number "10";
chr17	StringTie	exon	44211606	44211747	1000	-	.	gene_id "MSTRG.76979"; transcript_id "MSTRG.76979.108"; exon_number "11";
chr17	StringTie	exon	44211873	44212006	1000	-	.	gene_id "MSTRG.76979"; transcript_id "MSTRG.76979.108"; exon_number "12";
chr17	StringTie	exon	44212344	44212454	1000	-	.	gene_id "MSTRG.76979"; transcript_id "MSTRG.76979.108"; exon_number "13";
chr17	StringTie	exon	44212819	44212939	1000	-	.	gene_id "MSTRG.76979"; transcript_id "MSTRG.76979.108"; exon_number "14";
chr17	StringTie	exon	44213218	44213282	1000	-	.	gene_id "MSTRG.76979"; transcript_id "MSTRG.76979.108"; exon_number "15";
chr17	StringTie	exon	44215654	44215809	1000	-	.	gene_id "MSTRG.76979"; transcript_id "MSTRG.76979.108"; exon_number "16";
chr17	StringTie	exon	44215906	44215989	1000	-	.	gene_id "MSTRG.76979"; transcript_id "MSTRG.76979.108"; exon_number "17";
chr17	StringTie	exon	44216529	44216627	1000	-	.	gene_id "MSTRG.76979"; transcript_id "MSTRG.76979.108"; exon_number "18";
chr17	StringTie	exon	44218172	44218296	1000	-	.	gene_id "MSTRG.76979"; transcript_id "MSTRG.76979.108"; exon_number "19";
chr17	StringTie	exon	44219445	44219717	1000	-	.	gene_id "MSTRG.76979"; transcript_id "MSTRG.76979.108"; exon_number "20";
chr17	StringTie	transcript	44205036	44219186	1000	-	.	gene_id "MSTRG.76979"; transcript_id "MSTRG.76979.109";
chr17	StringTie	exon	44205036	44207367	1000	-	.	gene_id "MSTRG.76979"; transcript_id "MSTRG.76979.109"; exon_number "1";
chr17	StringTie	exon	44207454	44207597	1000	-	.	gene_id "MSTRG.76979"; transcript_id "MSTRG.76979.109"; exon_number "2";
chr17	StringTie	exon	44207699	44207770	1000	-	.	gene_id "MSTRG.76979"; transcript_id "MSTRG.76979.109"; exon_number "3";
chr17	StringTie	exon	44207864	44207911	1000	-	.	gene_id "MSTRG.76979"; transcript_id "MSTRG.76979.109"; exon_number "4";
chr17	StringTie	exon	44209352	44209541	1000	-	.	gene_id "MSTRG.76979"; transcript_id "MSTRG.76979.109"; exon_number "5";
chr17	StringTie	exon	44209645	44209731	1000	-	.	gene_id "MSTRG.76979"; transcript_id "MSTRG.76979.109"; exon_number "6";
chr17	StringTie	exon	44210124	44210234	1000	-	.	gene_id "MSTRG.76979"; transcript_id "MSTRG.76979.109"; exon_number "7";
chr17	StringTie	exon	44210318	44210473	1000	-	.	gene_id "MSTRG.76979"; transcript_id "MSTRG.76979.109"; exon_number "8";
chr17	StringTie	exon	44210792	44210947	1000	-	.	gene_id "MSTRG.76979"; transcript_id "MSTRG.76979.109"; exon_number "9";
chr17	StringTie	exon	44211039	44211152	1000	-	.	gene_id "MSTRG.76979"; transcript_id "MSTRG.76979.109"; exon_number "10";
chr17	StringTie	exon	44211290	44211331	1000	-	.	gene_id "MSTRG.76979"; transcript_id "MSTRG.76979.109"; exon_number "11";
chr17	StringTie	exon	44211606	44211746	1000	-	.	gene_id "MSTRG.76979"; transcript_id "MSTRG.76979.109"; exon_number "12";
chr17	StringTie	exon	44211873	44212006	1000	-	.	gene_id "MSTRG.76979"; transcript_id "MSTRG.76979.109"; exon_number "13";
chr17	StringTie	exon	44212344	44212454	1000	-	.	gene_id "MSTRG.76979"; transcript_id "MSTRG.76979.109"; exon_number "14";
chr17	StringTie	exon	44212819	44212939	1000	-	.	gene_id "MSTRG.76979"; transcript_id "MSTRG.76979.109"; exon_number "15";
chr17	StringTie	exon	44213218	44213282	1000	-	.	gene_id "MSTRG.76979"; transcript_id "MSTRG.76979.109"; exon_number "16";
chr17	StringTie	exon	44215654	44215809	1000	-	.	gene_id "MSTRG.76979"; transcript_id "MSTRG.76979.109"; exon_number "17";
chr17	StringTie	exon	44215906	44215989	1000	-	.	gene_id "MSTRG.76979"; transcript_id "MSTRG.76979.109"; exon_number "18";
chr17	StringTie	exon	44216529	44216704	1000	-	.	gene_id "MSTRG.76979"; transcript_id "MSTRG.76979.109"; exon_number "19";
chr17	StringTie	exon	44218172	44218296	1000	-	.	gene_id "MSTRG.76979"; transcript_id "MSTRG.76979.109"; exon_number "20";
chr17	StringTie	exon	44218965	44219186	1000	-	.	gene_id "MSTRG.76979"; transcript_id "MSTRG.76979.109"; exon_number "21";
chr17	StringTie	transcript	44204858	44222191	1000	-	.	gene_id "MSTRG.76979"; transcript_id "MSTRG.76979.11";
chr17	StringTie	exon	44204858	44207367	1000	-	.	gene_id "MSTRG.76979"; transcript_id "MSTRG.76979.11"; exon_number "1";
chr17	StringTie	exon	44207454	44207597	1000	-	.	gene_id "MSTRG.76979"; transcript_id "MSTRG.76979.11"; exon_number "2";
chr17	StringTie	exon	44207699	44207770	1000	-	.	gene_id "MSTRG.76979"; transcript_id "MSTRG.76979.11"; exon_number "3";
chr17	StringTie	exon	44207864	44207911	1000	-	.	gene_id "MSTRG.76979"; transcript_id "MSTRG.76979.11"; exon_number "4";
chr17	StringTie	exon	44209352	44209541	1000	-	.	gene_id "MSTRG.76979"; transcript_id "MSTRG.76979.11"; exon_number "5";
chr17	StringTie	exon	44209645	44209733	1000	-	.	gene_id "MSTRG.76979"; transcript_id "MSTRG.76979.11"; exon_number "6";
chr17	StringTie	exon	44210124	44210234	1000	-	.	gene_id "MSTRG.76979"; transcript_id "MSTRG.76979.11"; exon_number "7";
chr17	StringTie	exon	44210318	44210473	1000	-	.	gene_id "MSTRG.76979"; transcript_id "MSTRG.76979.11"; exon_number "8";
chr17	StringTie	exon	44210792	44210947	1000	-	.	gene_id "MSTRG.76979"; transcript_id "MSTRG.76979.11"; exon_number "9";
chr17	StringTie	exon	44211039	44211152	1000	-	.	gene_id "MSTRG.76979"; transcript_id "MSTRG.76979.11"; exon_number "10";
chr17	StringTie	exon	44211290	44211331	1000	-	.	gene_id "MSTRG.76979"; transcript_id "MSTRG.76979.11"; exon_number "11";
chr17	StringTie	exon	44211606	44211747	1000	-	.	gene_id "MSTRG.76979"; transcript_id "MSTRG.76979.11"; exon_number "12";
chr17	StringTie	exon	44211873	44212006	1000	-	.	gene_id "MSTRG.76979"; transcript_id "MSTRG.76979.11"; exon_number "13";
chr17	StringTie	exon	44212344	44212454	1000	-	.	gene_id "MSTRG.76979"; transcript_id "MSTRG.76979.11"; exon_number "14";
chr17	StringTie	exon	44212819	44212939	1000	-	.	gene_id "MSTRG.76979"; transcript_id "MSTRG.76979.11"; exon_number "15";
chr17	StringTie	exon	44213218	44213282	1000	-	.	gene_id "MSTRG.76979"; transcript_id "MSTRG.76979.11"; exon_number "16";
chr17	StringTie	exon	44215654	44215809	1000	-	.	gene_id "MSTRG.76979"; transcript_id "MSTRG.76979.11"; exon_number "17";
chr17	StringTie	exon	44215906	44215989	1000	-	.	gene_id "MSTRG.76979"; transcript_id "MSTRG.76979.11"; exon_number "18";
chr17	StringTie	exon	44216529	44216704	1000	-	.	gene_id "MSTRG.76979"; transcript_id "MSTRG.76979.11"; exon_number "19";
chr17	StringTie	exon	44218172	44218296	1000	-	.	gene_id "MSTRG.76979"; transcript_id "MSTRG.76979.11"; exon_number "20";
chr17	StringTie	exon	44221201	44221472	1000	-	.	gene_id "MSTRG.76979"; transcript_id "MSTRG.76979.11"; exon_number "21";
chr17	StringTie	exon	44222160	44222191	1000	-	.	gene_id "MSTRG.76979"; transcript_id "MSTRG.76979.11"; exon_number "22";
chr17	StringTie	transcript	44205036	44220913	1000	-	.	gene_id "MSTRG.76979"; transcript_id "MSTRG.76979.110";
chr17	StringTie	exon	44205036	44207367	1000	-	.	gene_id "MSTRG.76979"; transcript_id "MSTRG.76979.110"; exon_number "1";
chr17	StringTie	exon	44207454	44207597	1000	-	.	gene_id "MSTRG.76979"; transcript_id "MSTRG.76979.110"; exon_number "2";
chr17	StringTie	exon	44207699	44207770	1000	-	.	gene_id "MSTRG.76979"; transcript_id "MSTRG.76979.110"; exon_number "3";
chr17	StringTie	exon	44207864	44207909	1000	-	.	gene_id "MSTRG.76979"; transcript_id "MSTRG.76979.110"; exon_number "4";
chr17	StringTie	exon	44209352	44209541	1000	-	.	gene_id "MSTRG.76979"; transcript_id "MSTRG.76979.110"; exon_number "5";
chr17	StringTie	exon	44209645	44209733	1000	-	.	gene_id "MSTRG.76979"; transcript_id "MSTRG.76979.110"; exon_number "6";
chr17	StringTie	exon	44210124	44210219	1000	-	.	gene_id "MSTRG.76979"; transcript_id "MSTRG.76979.110"; exon_number "7";
chr17	StringTie	exon	44210318	44210473	1000	-	.	gene_id "MSTRG.76979"; transcript_id "MSTRG.76979.110"; exon_number "8";
chr17	StringTie	exon	44210792	44210947	1000	-	.	gene_id "MSTRG.76979"; transcript_id "MSTRG.76979.110"; exon_number "9";
chr17	StringTie	exon	44211039	44211152	1000	-	.	gene_id "MSTRG.76979"; transcript_id "MSTRG.76979.110"; exon_number "10";
chr17	StringTie	exon	44211290	44211331	1000	-	.	gene_id "MSTRG.76979"; transcript_id "MSTRG.76979.110"; exon_number "11";
chr17	StringTie	exon	44211606	44211747	1000	-	.	gene_id "MSTRG.76979"; transcript_id "MSTRG.76979.110"; exon_number "12";
chr17	StringTie	exon	44211873	44212006	1000	-	.	gene_id "MSTRG.76979"; transcript_id "MSTRG.76979.110"; exon_number "13";
chr17	StringTie	exon	44212344	44212454	1000	-	.	gene_id "MSTRG.76979"; transcript_id "MSTRG.76979.110"; exon_number "14";
chr17	StringTie	exon	44212819	44212939	1000	-	.	gene_id "MSTRG.76979"; transcript_id "MSTRG.76979.110"; exon_number "15";
chr17	StringTie	exon	44213218	44213282	1000	-	.	gene_id "MSTRG.76979"; transcript_id "MSTRG.76979.110"; exon_number "16";
chr17	StringTie	exon	44215654	44215809	1000	-	.	gene_id "MSTRG.76979"; transcript_id "MSTRG.76979.110"; exon_number "17";
chr17	StringTie	exon	44215906	44215989	1000	-	.	gene_id "MSTRG.76979"; transcript_id "MSTRG.76979.110"; exon_number "18";
chr17	StringTie	exon	44216529	44216704	1000	-	.	gene_id "MSTRG.76979"; transcript_id "MSTRG.76979.110"; exon_number "19";
chr17	StringTie	exon	44218172	44218296	1000	-	.	gene_id "MSTRG.76979"; transcript_id "MSTRG.76979.110"; exon_number "20";
chr17	StringTie	exon	44220740	44220913	1000	-	.	gene_id "MSTRG.76979"; transcript_id "MSTRG.76979.110"; exon_number "21";
chr17	StringTie	transcript	44205036	44220923	1000	-	.	gene_id "MSTRG.76979"; transcript_id "MSTRG.76979.111";
chr17	StringTie	exon	44205036	44207367	1000	-	.	gene_id "MSTRG.76979"; transcript_id "MSTRG.76979.111"; exon_number "1";
chr17	StringTie	exon	44207454	44207597	1000	-	.	gene_id "MSTRG.76979"; transcript_id "MSTRG.76979.111"; exon_number "2";
chr17	StringTie	exon	44207699	44207770	1000	-	.	gene_id "MSTRG.76979"; transcript_id "MSTRG.76979.111"; exon_number "3";
chr17	StringTie	exon	44207864	44207911	1000	-	.	gene_id "MSTRG.76979"; transcript_id "MSTRG.76979.111"; exon_number "4";
chr17	StringTie	exon	44209376	44209541	1000	-	.	gene_id "MSTRG.76979"; transcript_id "MSTRG.76979.111"; exon_number "5";
chr17	StringTie	exon	44209645	44209733	1000	-	.	gene_id "MSTRG.76979"; transcript_id "MSTRG.76979.111"; exon_number "6";
chr17	StringTie	exon	44210124	44210234	1000	-	.	gene_id "MSTRG.76979"; transcript_id "MSTRG.76979.111"; exon_number "7";
chr17	StringTie	exon	44210318	44210473	1000	-	.	gene_id "MSTRG.76979"; transcript_id "MSTRG.76979.111"; exon_number "8";
chr17	StringTie	exon	44210792	44210947	1000	-	.	gene_id "MSTRG.76979"; transcript_id "MSTRG.76979.111"; exon_number "9";
chr17	StringTie	exon	44211039	44211152	1000	-	.	gene_id "MSTRG.76979"; transcript_id "MSTRG.76979.111"; exon_number "10";
chr17	StringTie	exon	44211290	44211331	1000	-	.	gene_id "MSTRG.76979"; transcript_id "MSTRG.76979.111"; exon_number "11";
chr17	StringTie	exon	44211606	44211747	1000	-	.	gene_id "MSTRG.76979"; transcript_id "MSTRG.76979.111"; exon_number "12";
chr17	StringTie	exon	44211848	44212006	1000	-	.	gene_id "MSTRG.76979"; transcript_id "MSTRG.76979.111"; exon_number "13";
chr17	StringTie	exon	44212344	44212454	1000	-	.	gene_id "MSTRG.76979"; transcript_id "MSTRG.76979.111"; exon_number "14";
chr17	StringTie	exon	44212819	44212939	1000	-	.	gene_id "MSTRG.76979"; transcript_id "MSTRG.76979.111"; exon_number "15";
chr17	StringTie	exon	44213218	44213282	1000	-	.	gene_id "MSTRG.76979"; transcript_id "MSTRG.76979.111"; exon_number "16";
chr17	StringTie	exon	44215654	44215809	1000	-	.	gene_id "MSTRG.76979"; transcript_id "MSTRG.76979.111"; exon_number "17";
chr17	StringTie	exon	44215906	44215989	1000	-	.	gene_id "MSTRG.76979"; transcript_id "MSTRG.76979.111"; exon_number "18";
chr17	StringTie	exon	44216529	44216704	1000	-	.	gene_id "MSTRG.76979"; transcript_id "MSTRG.76979.111"; exon_number "19";
chr17	StringTie	exon	44218172	44218296	1000	-	.	gene_id "MSTRG.76979"; transcript_id "MSTRG.76979.111"; exon_number "20";
chr17	StringTie	exon	44220740	44220923	1000	-	.	gene_id "MSTRG.76979"; transcript_id "MSTRG.76979.111"; exon_number "21";
chr17	StringTie	transcript	44205036	44219731	1000	-	.	gene_id "MSTRG.76979"; transcript_id "MSTRG.76979.112";
chr17	StringTie	exon	44205036	44207367	1000	-	.	gene_id "MSTRG.76979"; transcript_id "MSTRG.76979.112"; exon_number "1";
chr17	StringTie	exon	44207454	44207597	1000	-	.	gene_id "MSTRG.76979"; transcript_id "MSTRG.76979.112"; exon_number "2";
chr17	StringTie	exon	44207703	44207770	1000	-	.	gene_id "MSTRG.76979"; transcript_id "MSTRG.76979.112"; exon_number "3";
chr17	StringTie	exon	44207864	44207911	1000	-	.	gene_id "MSTRG.76979"; transcript_id "MSTRG.76979.112"; exon_number "4";
chr17	StringTie	exon	44209352	44209541	1000	-	.	gene_id "MSTRG.76979"; transcript_id "MSTRG.76979.112"; exon_number "5";
chr17	StringTie	exon	44209645	44209733	1000	-	.	gene_id "MSTRG.76979"; transcript_id "MSTRG.76979.112"; exon_number "6";
chr17	StringTie	exon	44210124	44210219	1000	-	.	gene_id "MSTRG.76979"; transcript_id "MSTRG.76979.112"; exon_number "7";
chr17	StringTie	exon	44210318	44210473	1000	-	.	gene_id "MSTRG.76979"; transcript_id "MSTRG.76979.112"; exon_number "8";
chr17	StringTie	exon	44210792	44210947	1000	-	.	gene_id "MSTRG.76979"; transcript_id "MSTRG.76979.112"; exon_number "9";
chr17	StringTie	exon	44211039	44211152	1000	-	.	gene_id "MSTRG.76979"; transcript_id "MSTRG.76979.112"; exon_number "10";
chr17	StringTie	exon	44211290	44211331	1000	-	.	gene_id "MSTRG.76979"; transcript_id "MSTRG.76979.112"; exon_number "11";
chr17	StringTie	exon	44211606	44211747	1000	-	.	gene_id "MSTRG.76979"; transcript_id "MSTRG.76979.112"; exon_number "12";
chr17	StringTie	exon	44211873	44212006	1000	-	.	gene_id "MSTRG.76979"; transcript_id "MSTRG.76979.112"; exon_number "13";
chr17	StringTie	exon	44212344	44212454	1000	-	.	gene_id "MSTRG.76979"; transcript_id "MSTRG.76979.112"; exon_number "14";
chr17	StringTie	exon	44212819	44212939	1000	-	.	gene_id "MSTRG.76979"; transcript_id "MSTRG.76979.112"; exon_number "15";
chr17	StringTie	exon	44213218	44213282	1000	-	.	gene_id "MSTRG.76979"; transcript_id "MSTRG.76979.112"; exon_number "16";
chr17	StringTie	exon	44215654	44215809	1000	-	.	gene_id "MSTRG.76979"; transcript_id "MSTRG.76979.112"; exon_number "17";
chr17	StringTie	exon	44215906	44215989	1000	-	.	gene_id "MSTRG.76979"; transcript_id "MSTRG.76979.112"; exon_number "18";
chr17	StringTie	exon	44216529	44216704	1000	-	.	gene_id "MSTRG.76979"; transcript_id "MSTRG.76979.112"; exon_number "19";
chr17	StringTie	exon	44218172	44218296	1000	-	.	gene_id "MSTRG.76979"; transcript_id "MSTRG.76979.112"; exon_number "20";
chr17	StringTie	exon	44219445	44219731	1000	-	.	gene_id "MSTRG.76979"; transcript_id "MSTRG.76979.112"; exon_number "21";
chr17	StringTie	transcript	44205036	44220852	1000	-	.	gene_id "MSTRG.76979"; transcript_id "MSTRG.76979.113";
chr17	StringTie	exon	44205036	44207367	1000	-	.	gene_id "MSTRG.76979"; transcript_id "MSTRG.76979.113"; exon_number "1";
chr17	StringTie	exon	44207454	44207597	1000	-	.	gene_id "MSTRG.76979"; transcript_id "MSTRG.76979.113"; exon_number "2";
chr17	StringTie	exon	44207699	44207770	1000	-	.	gene_id "MSTRG.76979"; transcript_id "MSTRG.76979.113"; exon_number "3";
chr17	StringTie	exon	44207864	44207911	1000	-	.	gene_id "MSTRG.76979"; transcript_id "MSTRG.76979.113"; exon_number "4";
chr17	StringTie	exon	44209352	44209541	1000	-	.	gene_id "MSTRG.76979"; transcript_id "MSTRG.76979.113"; exon_number "5";
chr17	StringTie	exon	44209645	44209733	1000	-	.	gene_id "MSTRG.76979"; transcript_id "MSTRG.76979.113"; exon_number "6";
chr17	StringTie	exon	44210124	44210219	1000	-	.	gene_id "MSTRG.76979"; transcript_id "MSTRG.76979.113"; exon_number "7";
chr17	StringTie	exon	44210318	44210473	1000	-	.	gene_id "MSTRG.76979"; transcript_id "MSTRG.76979.113"; exon_number "8";
chr17	StringTie	exon	44210792	44210947	1000	-	.	gene_id "MSTRG.76979"; transcript_id "MSTRG.76979.113"; exon_number "9";
chr17	StringTie	exon	44211039	44211150	1000	-	.	gene_id "MSTRG.76979"; transcript_id "MSTRG.76979.113"; exon_number "10";
chr17	StringTie	exon	44211290	44211331	1000	-	.	gene_id "MSTRG.76979"; transcript_id "MSTRG.76979.113"; exon_number "11";
chr17	StringTie	exon	44211606	44211747	1000	-	.	gene_id "MSTRG.76979"; transcript_id "MSTRG.76979.113"; exon_number "12";
chr17	StringTie	exon	44211873	44212006	1000	-	.	gene_id "MSTRG.76979"; transcript_id "MSTRG.76979.113"; exon_number "13";
chr17	StringTie	exon	44212344	44212454	1000	-	.	gene_id "MSTRG.76979"; transcript_id "MSTRG.76979.113"; exon_number "14";
chr17	StringTie	exon	44212819	44212939	1000	-	.	gene_id "MSTRG.76979"; transcript_id "MSTRG.76979.113"; exon_number "15";
chr17	StringTie	exon	44213218	44213282	1000	-	.	gene_id "MSTRG.76979"; transcript_id "MSTRG.76979.113"; exon_number "16";
chr17	StringTie	exon	44215654	44215809	1000	-	.	gene_id "MSTRG.76979"; transcript_id "MSTRG.76979.113"; exon_number "17";
chr17	StringTie	exon	44215906	44215989	1000	-	.	gene_id "MSTRG.76979"; transcript_id "MSTRG.76979.113"; exon_number "18";
chr17	StringTie	exon	44216529	44216704	1000	-	.	gene_id "MSTRG.76979"; transcript_id "MSTRG.76979.113"; exon_number "19";
chr17	StringTie	exon	44218172	44218296	1000	-	.	gene_id "MSTRG.76979"; transcript_id "MSTRG.76979.113"; exon_number "20";
chr17	StringTie	exon	44220740	44220852	1000	-	.	gene_id "MSTRG.76979"; transcript_id "MSTRG.76979.113"; exon_number "21";
chr17	StringTie	transcript	44205036	44220900	1000	-	.	gene_id "MSTRG.76979"; transcript_id "MSTRG.76979.114";
chr17	StringTie	exon	44205036	44207367	1000	-	.	gene_id "MSTRG.76979"; transcript_id "MSTRG.76979.114"; exon_number "1";
chr17	StringTie	exon	44207454	44207597	1000	-	.	gene_id "MSTRG.76979"; transcript_id "MSTRG.76979.114"; exon_number "2";
chr17	StringTie	exon	44207699	44207770	1000	-	.	gene_id "MSTRG.76979"; transcript_id "MSTRG.76979.114"; exon_number "3";
chr17	StringTie	exon	44207864	44207911	1000	-	.	gene_id "MSTRG.76979"; transcript_id "MSTRG.76979.114"; exon_number "4";
chr17	StringTie	exon	44209376	44209541	1000	-	.	gene_id "MSTRG.76979"; transcript_id "MSTRG.76979.114"; exon_number "5";
chr17	StringTie	exon	44209645	44209733	1000	-	.	gene_id "MSTRG.76979"; transcript_id "MSTRG.76979.114"; exon_number "6";
chr17	StringTie	exon	44210124	44210219	1000	-	.	gene_id "MSTRG.76979"; transcript_id "MSTRG.76979.114"; exon_number "7";
chr17	StringTie	exon	44210318	44210473	1000	-	.	gene_id "MSTRG.76979"; transcript_id "MSTRG.76979.114"; exon_number "8";
chr17	StringTie	exon	44210792	44210947	1000	-	.	gene_id "MSTRG.76979"; transcript_id "MSTRG.76979.114"; exon_number "9";
chr17	StringTie	exon	44211039	44211152	1000	-	.	gene_id "MSTRG.76979"; transcript_id "MSTRG.76979.114"; exon_number "10";
chr17	StringTie	exon	44211290	44211325	1000	-	.	gene_id "MSTRG.76979"; transcript_id "MSTRG.76979.114"; exon_number "11";
chr17	StringTie	exon	44211606	44211747	1000	-	.	gene_id "MSTRG.76979"; transcript_id "MSTRG.76979.114"; exon_number "12";
chr17	StringTie	exon	44211873	44212006	1000	-	.	gene_id "MSTRG.76979"; transcript_id "MSTRG.76979.114"; exon_number "13";
chr17	StringTie	exon	44212344	44212454	1000	-	.	gene_id "MSTRG.76979"; transcript_id "MSTRG.76979.114"; exon_number "14";
chr17	StringTie	exon	44212819	44212939	1000	-	.	gene_id "MSTRG.76979"; transcript_id "MSTRG.76979.114"; exon_number "15";
chr17	StringTie	exon	44213218	44213282	1000	-	.	gene_id "MSTRG.76979"; transcript_id "MSTRG.76979.114"; exon_number "16";
chr17	StringTie	exon	44215654	44215809	1000	-	.	gene_id "MSTRG.76979"; transcript_id "MSTRG.76979.114"; exon_number "17";
chr17	StringTie	exon	44215906	44215989	1000	-	.	gene_id "MSTRG.76979"; transcript_id "MSTRG.76979.114"; exon_number "18";
chr17	StringTie	exon	44216529	44216704	1000	-	.	gene_id "MSTRG.76979"; transcript_id "MSTRG.76979.114"; exon_number "19";
chr17	StringTie	exon	44218172	44218296	1000	-	.	gene_id "MSTRG.76979"; transcript_id "MSTRG.76979.114"; exon_number "20";
chr17	StringTie	exon	44220740	44220900	1000	-	.	gene_id "MSTRG.76979"; transcript_id "MSTRG.76979.114"; exon_number "21";
chr17	StringTie	transcript	44205036	44220910	1000	-	.	gene_id "MSTRG.76979"; transcript_id "MSTRG.76979.115";
chr17	StringTie	exon	44205036	44207367	1000	-	.	gene_id "MSTRG.76979"; transcript_id "MSTRG.76979.115"; exon_number "1";
chr17	StringTie	exon	44207454	44207597	1000	-	.	gene_id "MSTRG.76979"; transcript_id "MSTRG.76979.115"; exon_number "2";
chr17	StringTie	exon	44207699	44207770	1000	-	.	gene_id "MSTRG.76979"; transcript_id "MSTRG.76979.115"; exon_number "3";
chr17	StringTie	exon	44207864	44207909	1000	-	.	gene_id "MSTRG.76979"; transcript_id "MSTRG.76979.115"; exon_number "4";
chr17	StringTie	exon	44209352	44209541	1000	-	.	gene_id "MSTRG.76979"; transcript_id "MSTRG.76979.115"; exon_number "5";
chr17	StringTie	exon	44209645	44209733	1000	-	.	gene_id "MSTRG.76979"; transcript_id "MSTRG.76979.115"; exon_number "6";
chr17	StringTie	exon	44210124	44210234	1000	-	.	gene_id "MSTRG.76979"; transcript_id "MSTRG.76979.115"; exon_number "7";
chr17	StringTie	exon	44210318	44210473	1000	-	.	gene_id "MSTRG.76979"; transcript_id "MSTRG.76979.115"; exon_number "8";
chr17	StringTie	exon	44210792	44210947	1000	-	.	gene_id "MSTRG.76979"; transcript_id "MSTRG.76979.115"; exon_number "9";
chr17	StringTie	exon	44211039	44211152	1000	-	.	gene_id "MSTRG.76979"; transcript_id "MSTRG.76979.115"; exon_number "10";
chr17	StringTie	exon	44211290	44211325	1000	-	.	gene_id "MSTRG.76979"; transcript_id "MSTRG.76979.115"; exon_number "11";
chr17	StringTie	exon	44211606	44211747	1000	-	.	gene_id "MSTRG.76979"; transcript_id "MSTRG.76979.115"; exon_number "12";
chr17	StringTie	exon	44211873	44212006	1000	-	.	gene_id "MSTRG.76979"; transcript_id "MSTRG.76979.115"; exon_number "13";
chr17	StringTie	exon	44212344	44212454	1000	-	.	gene_id "MSTRG.76979"; transcript_id "MSTRG.76979.115"; exon_number "14";
chr17	StringTie	exon	44212819	44212939	1000	-	.	gene_id "MSTRG.76979"; transcript_id "MSTRG.76979.115"; exon_number "15";
chr17	StringTie	exon	44213218	44213282	1000	-	.	gene_id "MSTRG.76979"; transcript_id "MSTRG.76979.115"; exon_number "16";
chr17	StringTie	exon	44215654	44215809	1000	-	.	gene_id "MSTRG.76979"; transcript_id "MSTRG.76979.115"; exon_number "17";
chr17	StringTie	exon	44215906	44215989	1000	-	.	gene_id "MSTRG.76979"; transcript_id "MSTRG.76979.115"; exon_number "18";
chr17	StringTie	exon	44216529	44216704	1000	-	.	gene_id "MSTRG.76979"; transcript_id "MSTRG.76979.115"; exon_number "19";
chr17	StringTie	exon	44218172	44218296	1000	-	.	gene_id "MSTRG.76979"; transcript_id "MSTRG.76979.115"; exon_number "20";
chr17	StringTie	exon	44220740	44220910	1000	-	.	gene_id "MSTRG.76979"; transcript_id "MSTRG.76979.115"; exon_number "21";
chr17	StringTie	transcript	44205036	44220921	1000	-	.	gene_id "MSTRG.76979"; transcript_id "MSTRG.76979.116";
chr17	StringTie	exon	44205036	44207366	1000	-	.	gene_id "MSTRG.76979"; transcript_id "MSTRG.76979.116"; exon_number "1";
chr17	StringTie	exon	44207455	44207597	1000	-	.	gene_id "MSTRG.76979"; transcript_id "MSTRG.76979.116"; exon_number "2";
chr17	StringTie	exon	44207699	44207770	1000	-	.	gene_id "MSTRG.76979"; transcript_id "MSTRG.76979.116"; exon_number "3";
chr17	StringTie	exon	44207864	44207911	1000	-	.	gene_id "MSTRG.76979"; transcript_id "MSTRG.76979.116"; exon_number "4";
chr17	StringTie	exon	44209352	44209541	1000	-	.	gene_id "MSTRG.76979"; transcript_id "MSTRG.76979.116"; exon_number "5";
chr17	StringTie	exon	44209645	44209733	1000	-	.	gene_id "MSTRG.76979"; transcript_id "MSTRG.76979.116"; exon_number "6";
chr17	StringTie	exon	44210124	44210234	1000	-	.	gene_id "MSTRG.76979"; transcript_id "MSTRG.76979.116"; exon_number "7";
chr17	StringTie	exon	44210318	44210473	1000	-	.	gene_id "MSTRG.76979"; transcript_id "MSTRG.76979.116"; exon_number "8";
chr17	StringTie	exon	44210792	44210947	1000	-	.	gene_id "MSTRG.76979"; transcript_id "MSTRG.76979.116"; exon_number "9";
chr17	StringTie	exon	44211039	44211152	1000	-	.	gene_id "MSTRG.76979"; transcript_id "MSTRG.76979.116"; exon_number "10";
chr17	StringTie	exon	44211290	44211331	1000	-	.	gene_id "MSTRG.76979"; transcript_id "MSTRG.76979.116"; exon_number "11";
chr17	StringTie	exon	44211606	44211747	1000	-	.	gene_id "MSTRG.76979"; transcript_id "MSTRG.76979.116"; exon_number "12";
chr17	StringTie	exon	44211873	44212006	1000	-	.	gene_id "MSTRG.76979"; transcript_id "MSTRG.76979.116"; exon_number "13";
chr17	StringTie	exon	44212344	44212454	1000	-	.	gene_id "MSTRG.76979"; transcript_id "MSTRG.76979.116"; exon_number "14";
chr17	StringTie	exon	44212819	44212939	1000	-	.	gene_id "MSTRG.76979"; transcript_id "MSTRG.76979.116"; exon_number "15";
chr17	StringTie	exon	44213218	44213282	1000	-	.	gene_id "MSTRG.76979"; transcript_id "MSTRG.76979.116"; exon_number "16";
chr17	StringTie	exon	44215654	44215809	1000	-	.	gene_id "MSTRG.76979"; transcript_id "MSTRG.76979.116"; exon_number "17";
chr17	StringTie	exon	44215906	44215989	1000	-	.	gene_id "MSTRG.76979"; transcript_id "MSTRG.76979.116"; exon_number "18";
chr17	StringTie	exon	44216529	44216704	1000	-	.	gene_id "MSTRG.76979"; transcript_id "MSTRG.76979.116"; exon_number "19";
chr17	StringTie	exon	44218172	44218296	1000	-	.	gene_id "MSTRG.76979"; transcript_id "MSTRG.76979.116"; exon_number "20";
chr17	StringTie	exon	44220740	44220921	1000	-	.	gene_id "MSTRG.76979"; transcript_id "MSTRG.76979.116"; exon_number "21";
chr17	StringTie	transcript	44205036	44219573	1000	-	.	gene_id "MSTRG.76979"; transcript_id "MSTRG.76979.117";
chr17	StringTie	exon	44205036	44207367	1000	-	.	gene_id "MSTRG.76979"; transcript_id "MSTRG.76979.117"; exon_number "1";
chr17	StringTie	exon	44207454	44207597	1000	-	.	gene_id "MSTRG.76979"; transcript_id "MSTRG.76979.117"; exon_number "2";
chr17	StringTie	exon	44207699	44207770	1000	-	.	gene_id "MSTRG.76979"; transcript_id "MSTRG.76979.117"; exon_number "3";
chr17	StringTie	exon	44207864	44207911	1000	-	.	gene_id "MSTRG.76979"; transcript_id "MSTRG.76979.117"; exon_number "4";
chr17	StringTie	exon	44209352	44209541	1000	-	.	gene_id "MSTRG.76979"; transcript_id "MSTRG.76979.117"; exon_number "5";
chr17	StringTie	exon	44209645	44209733	1000	-	.	gene_id "MSTRG.76979"; transcript_id "MSTRG.76979.117"; exon_number "6";
chr17	StringTie	exon	44210124	44210234	1000	-	.	gene_id "MSTRG.76979"; transcript_id "MSTRG.76979.117"; exon_number "7";
chr17	StringTie	exon	44210318	44210473	1000	-	.	gene_id "MSTRG.76979"; transcript_id "MSTRG.76979.117"; exon_number "8";
chr17	StringTie	exon	44210792	44210947	1000	-	.	gene_id "MSTRG.76979"; transcript_id "MSTRG.76979.117"; exon_number "9";
chr17	StringTie	exon	44211039	44211152	1000	-	.	gene_id "MSTRG.76979"; transcript_id "MSTRG.76979.117"; exon_number "10";
chr17	StringTie	exon	44211290	44211331	1000	-	.	gene_id "MSTRG.76979"; transcript_id "MSTRG.76979.117"; exon_number "11";
chr17	StringTie	exon	44211606	44211721	1000	-	.	gene_id "MSTRG.76979"; transcript_id "MSTRG.76979.117"; exon_number "12";
chr17	StringTie	exon	44211873	44212006	1000	-	.	gene_id "MSTRG.76979"; transcript_id "MSTRG.76979.117"; exon_number "13";
chr17	StringTie	exon	44212344	44212454	1000	-	.	gene_id "MSTRG.76979"; transcript_id "MSTRG.76979.117"; exon_number "14";
chr17	StringTie	exon	44212819	44212939	1000	-	.	gene_id "MSTRG.76979"; transcript_id "MSTRG.76979.117"; exon_number "15";
chr17	StringTie	exon	44213218	44213282	1000	-	.	gene_id "MSTRG.76979"; transcript_id "MSTRG.76979.117"; exon_number "16";
chr17	StringTie	exon	44215654	44215809	1000	-	.	gene_id "MSTRG.76979"; transcript_id "MSTRG.76979.117"; exon_number "17";
chr17	StringTie	exon	44215906	44215989	1000	-	.	gene_id "MSTRG.76979"; transcript_id "MSTRG.76979.117"; exon_number "18";
chr17	StringTie	exon	44216529	44216704	1000	-	.	gene_id "MSTRG.76979"; transcript_id "MSTRG.76979.117"; exon_number "19";
chr17	StringTie	exon	44218172	44218296	1000	-	.	gene_id "MSTRG.76979"; transcript_id "MSTRG.76979.117"; exon_number "20";
chr17	StringTie	exon	44219445	44219573	1000	-	.	gene_id "MSTRG.76979"; transcript_id "MSTRG.76979.117"; exon_number "21";
chr17	StringTie	transcript	44205036	44220888	1000	-	.	gene_id "MSTRG.76979"; transcript_id "MSTRG.76979.118";
chr17	StringTie	exon	44205036	44207367	1000	-	.	gene_id "MSTRG.76979"; transcript_id "MSTRG.76979.118"; exon_number "1";
chr17	StringTie	exon	44207454	44207597	1000	-	.	gene_id "MSTRG.76979"; transcript_id "MSTRG.76979.118"; exon_number "2";
chr17	StringTie	exon	44207699	44207770	1000	-	.	gene_id "MSTRG.76979"; transcript_id "MSTRG.76979.118"; exon_number "3";
chr17	StringTie	exon	44207864	44207911	1000	-	.	gene_id "MSTRG.76979"; transcript_id "MSTRG.76979.118"; exon_number "4";
chr17	StringTie	exon	44209376	44209541	1000	-	.	gene_id "MSTRG.76979"; transcript_id "MSTRG.76979.118"; exon_number "5";
chr17	StringTie	exon	44209645	44209733	1000	-	.	gene_id "MSTRG.76979"; transcript_id "MSTRG.76979.118"; exon_number "6";
chr17	StringTie	exon	44210124	44210234	1000	-	.	gene_id "MSTRG.76979"; transcript_id "MSTRG.76979.118"; exon_number "7";
chr17	StringTie	exon	44210318	44210473	1000	-	.	gene_id "MSTRG.76979"; transcript_id "MSTRG.76979.118"; exon_number "8";
chr17	StringTie	exon	44210792	44210947	1000	-	.	gene_id "MSTRG.76979"; transcript_id "MSTRG.76979.118"; exon_number "9";
chr17	StringTie	exon	44211039	44211152	1000	-	.	gene_id "MSTRG.76979"; transcript_id "MSTRG.76979.118"; exon_number "10";
chr17	StringTie	exon	44211290	44211325	1000	-	.	gene_id "MSTRG.76979"; transcript_id "MSTRG.76979.118"; exon_number "11";
chr17	StringTie	exon	44211606	44211747	1000	-	.	gene_id "MSTRG.76979"; transcript_id "MSTRG.76979.118"; exon_number "12";
chr17	StringTie	exon	44211873	44212006	1000	-	.	gene_id "MSTRG.76979"; transcript_id "MSTRG.76979.118"; exon_number "13";
chr17	StringTie	exon	44212344	44212454	1000	-	.	gene_id "MSTRG.76979"; transcript_id "MSTRG.76979.118"; exon_number "14";
chr17	StringTie	exon	44212819	44212939	1000	-	.	gene_id "MSTRG.76979"; transcript_id "MSTRG.76979.118"; exon_number "15";
chr17	StringTie	exon	44213218	44213282	1000	-	.	gene_id "MSTRG.76979"; transcript_id "MSTRG.76979.118"; exon_number "16";
chr17	StringTie	exon	44215654	44215809	1000	-	.	gene_id "MSTRG.76979"; transcript_id "MSTRG.76979.118"; exon_number "17";
chr17	StringTie	exon	44215906	44215989	1000	-	.	gene_id "MSTRG.76979"; transcript_id "MSTRG.76979.118"; exon_number "18";
chr17	StringTie	exon	44216529	44216704	1000	-	.	gene_id "MSTRG.76979"; transcript_id "MSTRG.76979.118"; exon_number "19";
chr17	StringTie	exon	44218172	44218296	1000	-	.	gene_id "MSTRG.76979"; transcript_id "MSTRG.76979.118"; exon_number "20";
chr17	StringTie	exon	44220740	44220888	1000	-	.	gene_id "MSTRG.76979"; transcript_id "MSTRG.76979.118"; exon_number "21";
chr17	StringTie	transcript	44205036	44219048	1000	-	.	gene_id "MSTRG.76979"; transcript_id "MSTRG.76979.119";
chr17	StringTie	exon	44205036	44207367	1000	-	.	gene_id "MSTRG.76979"; transcript_id "MSTRG.76979.119"; exon_number "1";
chr17	StringTie	exon	44207454	44207597	1000	-	.	gene_id "MSTRG.76979"; transcript_id "MSTRG.76979.119"; exon_number "2";
chr17	StringTie	exon	44207699	44207770	1000	-	.	gene_id "MSTRG.76979"; transcript_id "MSTRG.76979.119"; exon_number "3";
chr17	StringTie	exon	44207864	44207911	1000	-	.	gene_id "MSTRG.76979"; transcript_id "MSTRG.76979.119"; exon_number "4";
chr17	StringTie	exon	44209352	44209541	1000	-	.	gene_id "MSTRG.76979"; transcript_id "MSTRG.76979.119"; exon_number "5";
chr17	StringTie	exon	44209645	44209733	1000	-	.	gene_id "MSTRG.76979"; transcript_id "MSTRG.76979.119"; exon_number "6";
chr17	StringTie	exon	44210124	44210234	1000	-	.	gene_id "MSTRG.76979"; transcript_id "MSTRG.76979.119"; exon_number "7";
chr17	StringTie	exon	44210318	44210473	1000	-	.	gene_id "MSTRG.76979"; transcript_id "MSTRG.76979.119"; exon_number "8";
chr17	StringTie	exon	44210792	44210947	1000	-	.	gene_id "MSTRG.76979"; transcript_id "MSTRG.76979.119"; exon_number "9";
chr17	StringTie	exon	44211039	44211152	1000	-	.	gene_id "MSTRG.76979"; transcript_id "MSTRG.76979.119"; exon_number "10";
chr17	StringTie	exon	44211290	44211325	1000	-	.	gene_id "MSTRG.76979"; transcript_id "MSTRG.76979.119"; exon_number "11";
chr17	StringTie	exon	44211606	44211747	1000	-	.	gene_id "MSTRG.76979"; transcript_id "MSTRG.76979.119"; exon_number "12";
chr17	StringTie	exon	44211873	44212006	1000	-	.	gene_id "MSTRG.76979"; transcript_id "MSTRG.76979.119"; exon_number "13";
chr17	StringTie	exon	44212344	44212454	1000	-	.	gene_id "MSTRG.76979"; transcript_id "MSTRG.76979.119"; exon_number "14";
chr17	StringTie	exon	44212819	44212939	1000	-	.	gene_id "MSTRG.76979"; transcript_id "MSTRG.76979.119"; exon_number "15";
chr17	StringTie	exon	44213218	44213282	1000	-	.	gene_id "MSTRG.76979"; transcript_id "MSTRG.76979.119"; exon_number "16";
chr17	StringTie	exon	44215654	44215809	1000	-	.	gene_id "MSTRG.76979"; transcript_id "MSTRG.76979.119"; exon_number "17";
chr17	StringTie	exon	44215906	44215989	1000	-	.	gene_id "MSTRG.76979"; transcript_id "MSTRG.76979.119"; exon_number "18";
chr17	StringTie	exon	44216529	44216704	1000	-	.	gene_id "MSTRG.76979"; transcript_id "MSTRG.76979.119"; exon_number "19";
chr17	StringTie	exon	44218172	44218296	1000	-	.	gene_id "MSTRG.76979"; transcript_id "MSTRG.76979.119"; exon_number "20";
chr17	StringTie	exon	44218965	44219048	1000	-	.	gene_id "MSTRG.76979"; transcript_id "MSTRG.76979.119"; exon_number "21";
chr17	StringTie	transcript	44204876	44222112	1000	-	.	gene_id "MSTRG.76979"; transcript_id "MSTRG.76979.12";
chr17	StringTie	exon	44204876	44207367	1000	-	.	gene_id "MSTRG.76979"; transcript_id "MSTRG.76979.12"; exon_number "1";
chr17	StringTie	exon	44207454	44207597	1000	-	.	gene_id "MSTRG.76979"; transcript_id "MSTRG.76979.12"; exon_number "2";
chr17	StringTie	exon	44207699	44207770	1000	-	.	gene_id "MSTRG.76979"; transcript_id "MSTRG.76979.12"; exon_number "3";
chr17	StringTie	exon	44207864	44207911	1000	-	.	gene_id "MSTRG.76979"; transcript_id "MSTRG.76979.12"; exon_number "4";
chr17	StringTie	exon	44209352	44209541	1000	-	.	gene_id "MSTRG.76979"; transcript_id "MSTRG.76979.12"; exon_number "5";
chr17	StringTie	exon	44209645	44209733	1000	-	.	gene_id "MSTRG.76979"; transcript_id "MSTRG.76979.12"; exon_number "6";
chr17	StringTie	exon	44210124	44210234	1000	-	.	gene_id "MSTRG.76979"; transcript_id "MSTRG.76979.12"; exon_number "7";
chr17	StringTie	exon	44210318	44210473	1000	-	.	gene_id "MSTRG.76979"; transcript_id "MSTRG.76979.12"; exon_number "8";
chr17	StringTie	exon	44210792	44210947	1000	-	.	gene_id "MSTRG.76979"; transcript_id "MSTRG.76979.12"; exon_number "9";
chr17	StringTie	exon	44211039	44211152	1000	-	.	gene_id "MSTRG.76979"; transcript_id "MSTRG.76979.12"; exon_number "10";
chr17	StringTie	exon	44211290	44211331	1000	-	.	gene_id "MSTRG.76979"; transcript_id "MSTRG.76979.12"; exon_number "11";
chr17	StringTie	exon	44211606	44211747	1000	-	.	gene_id "MSTRG.76979"; transcript_id "MSTRG.76979.12"; exon_number "12";
chr17	StringTie	exon	44211873	44212006	1000	-	.	gene_id "MSTRG.76979"; transcript_id "MSTRG.76979.12"; exon_number "13";
chr17	StringTie	exon	44212344	44212454	1000	-	.	gene_id "MSTRG.76979"; transcript_id "MSTRG.76979.12"; exon_number "14";
chr17	StringTie	exon	44212819	44212939	1000	-	.	gene_id "MSTRG.76979"; transcript_id "MSTRG.76979.12"; exon_number "15";
chr17	StringTie	exon	44213218	44213282	1000	-	.	gene_id "MSTRG.76979"; transcript_id "MSTRG.76979.12"; exon_number "16";
chr17	StringTie	exon	44215654	44215809	1000	-	.	gene_id "MSTRG.76979"; transcript_id "MSTRG.76979.12"; exon_number "17";
chr17	StringTie	exon	44215906	44215989	1000	-	.	gene_id "MSTRG.76979"; transcript_id "MSTRG.76979.12"; exon_number "18";
chr17	StringTie	exon	44216529	44216704	1000	-	.	gene_id "MSTRG.76979"; transcript_id "MSTRG.76979.12"; exon_number "19";
chr17	StringTie	exon	44218172	44218296	1000	-	.	gene_id "MSTRG.76979"; transcript_id "MSTRG.76979.12"; exon_number "20";
chr17	StringTie	exon	44218965	44221472	1000	-	.	gene_id "MSTRG.76979"; transcript_id "MSTRG.76979.12"; exon_number "21";
chr17	StringTie	exon	44222091	44222112	1000	-	.	gene_id "MSTRG.76979"; transcript_id "MSTRG.76979.12"; exon_number "22";
chr17	StringTie	transcript	44205036	44220924	1000	-	.	gene_id "MSTRG.76979"; transcript_id "MSTRG.76979.120";
chr17	StringTie	exon	44205036	44207367	1000	-	.	gene_id "MSTRG.76979"; transcript_id "MSTRG.76979.120"; exon_number "1";
chr17	StringTie	exon	44207454	44207597	1000	-	.	gene_id "MSTRG.76979"; transcript_id "MSTRG.76979.120"; exon_number "2";
chr17	StringTie	exon	44207699	44207770	1000	-	.	gene_id "MSTRG.76979"; transcript_id "MSTRG.76979.120"; exon_number "3";
chr17	StringTie	exon	44207864	44207911	1000	-	.	gene_id "MSTRG.76979"; transcript_id "MSTRG.76979.120"; exon_number "4";
chr17	StringTie	exon	44209352	44209541	1000	-	.	gene_id "MSTRG.76979"; transcript_id "MSTRG.76979.120"; exon_number "5";
chr17	StringTie	exon	44209645	44209733	1000	-	.	gene_id "MSTRG.76979"; transcript_id "MSTRG.76979.120"; exon_number "6";
chr17	StringTie	exon	44210124	44210219	1000	-	.	gene_id "MSTRG.76979"; transcript_id "MSTRG.76979.120"; exon_number "7";
chr17	StringTie	exon	44210318	44210473	1000	-	.	gene_id "MSTRG.76979"; transcript_id "MSTRG.76979.120"; exon_number "8";
chr17	StringTie	exon	44210792	44210947	1000	-	.	gene_id "MSTRG.76979"; transcript_id "MSTRG.76979.120"; exon_number "9";
chr17	StringTie	exon	44211039	44211152	1000	-	.	gene_id "MSTRG.76979"; transcript_id "MSTRG.76979.120"; exon_number "10";
chr17	StringTie	exon	44211290	44211331	1000	-	.	gene_id "MSTRG.76979"; transcript_id "MSTRG.76979.120"; exon_number "11";
chr17	StringTie	exon	44211606	44211741	1000	-	.	gene_id "MSTRG.76979"; transcript_id "MSTRG.76979.120"; exon_number "12";
chr17	StringTie	exon	44211873	44212006	1000	-	.	gene_id "MSTRG.76979"; transcript_id "MSTRG.76979.120"; exon_number "13";
chr17	StringTie	exon	44212344	44212454	1000	-	.	gene_id "MSTRG.76979"; transcript_id "MSTRG.76979.120"; exon_number "14";
chr17	StringTie	exon	44212819	44212939	1000	-	.	gene_id "MSTRG.76979"; transcript_id "MSTRG.76979.120"; exon_number "15";
chr17	StringTie	exon	44213218	44213282	1000	-	.	gene_id "MSTRG.76979"; transcript_id "MSTRG.76979.120"; exon_number "16";
chr17	StringTie	exon	44215654	44215809	1000	-	.	gene_id "MSTRG.76979"; transcript_id "MSTRG.76979.120"; exon_number "17";
chr17	StringTie	exon	44215906	44215989	1000	-	.	gene_id "MSTRG.76979"; transcript_id "MSTRG.76979.120"; exon_number "18";
chr17	StringTie	exon	44216529	44216704	1000	-	.	gene_id "MSTRG.76979"; transcript_id "MSTRG.76979.120"; exon_number "19";
chr17	StringTie	exon	44218172	44218296	1000	-	.	gene_id "MSTRG.76979"; transcript_id "MSTRG.76979.120"; exon_number "20";
chr17	StringTie	exon	44220740	44220924	1000	-	.	gene_id "MSTRG.76979"; transcript_id "MSTRG.76979.120"; exon_number "21";
chr17	StringTie	transcript	44205036	44219064	1000	-	.	gene_id "MSTRG.76979"; transcript_id "MSTRG.76979.121";
chr17	StringTie	exon	44205036	44207367	1000	-	.	gene_id "MSTRG.76979"; transcript_id "MSTRG.76979.121"; exon_number "1";
chr17	StringTie	exon	44207454	44207597	1000	-	.	gene_id "MSTRG.76979"; transcript_id "MSTRG.76979.121"; exon_number "2";
chr17	StringTie	exon	44207699	44207770	1000	-	.	gene_id "MSTRG.76979"; transcript_id "MSTRG.76979.121"; exon_number "3";
chr17	StringTie	exon	44207864	44207911	1000	-	.	gene_id "MSTRG.76979"; transcript_id "MSTRG.76979.121"; exon_number "4";
chr17	StringTie	exon	44209376	44209541	1000	-	.	gene_id "MSTRG.76979"; transcript_id "MSTRG.76979.121"; exon_number "5";
chr17	StringTie	exon	44209645	44209733	1000	-	.	gene_id "MSTRG.76979"; transcript_id "MSTRG.76979.121"; exon_number "6";
chr17	StringTie	exon	44210124	44210234	1000	-	.	gene_id "MSTRG.76979"; transcript_id "MSTRG.76979.121"; exon_number "7";
chr17	StringTie	exon	44210318	44210473	1000	-	.	gene_id "MSTRG.76979"; transcript_id "MSTRG.76979.121"; exon_number "8";
chr17	StringTie	exon	44210792	44210947	1000	-	.	gene_id "MSTRG.76979"; transcript_id "MSTRG.76979.121"; exon_number "9";
chr17	StringTie	exon	44211039	44211152	1000	-	.	gene_id "MSTRG.76979"; transcript_id "MSTRG.76979.121"; exon_number "10";
chr17	StringTie	exon	44211290	44211331	1000	-	.	gene_id "MSTRG.76979"; transcript_id "MSTRG.76979.121"; exon_number "11";
chr17	StringTie	exon	44211606	44211746	1000	-	.	gene_id "MSTRG.76979"; transcript_id "MSTRG.76979.121"; exon_number "12";
chr17	StringTie	exon	44211873	44212006	1000	-	.	gene_id "MSTRG.76979"; transcript_id "MSTRG.76979.121"; exon_number "13";
chr17	StringTie	exon	44212344	44212454	1000	-	.	gene_id "MSTRG.76979"; transcript_id "MSTRG.76979.121"; exon_number "14";
chr17	StringTie	exon	44212819	44212939	1000	-	.	gene_id "MSTRG.76979"; transcript_id "MSTRG.76979.121"; exon_number "15";
chr17	StringTie	exon	44213218	44213282	1000	-	.	gene_id "MSTRG.76979"; transcript_id "MSTRG.76979.121"; exon_number "16";
chr17	StringTie	exon	44215654	44215809	1000	-	.	gene_id "MSTRG.76979"; transcript_id "MSTRG.76979.121"; exon_number "17";
chr17	StringTie	exon	44215906	44215989	1000	-	.	gene_id "MSTRG.76979"; transcript_id "MSTRG.76979.121"; exon_number "18";
chr17	StringTie	exon	44216529	44216704	1000	-	.	gene_id "MSTRG.76979"; transcript_id "MSTRG.76979.121"; exon_number "19";
chr17	StringTie	exon	44218172	44218296	1000	-	.	gene_id "MSTRG.76979"; transcript_id "MSTRG.76979.121"; exon_number "20";
chr17	StringTie	exon	44218965	44219064	1000	-	.	gene_id "MSTRG.76979"; transcript_id "MSTRG.76979.121"; exon_number "21";
chr17	StringTie	transcript	44205036	44219905	1000	-	.	gene_id "MSTRG.76979"; transcript_id "MSTRG.76979.122";
chr17	StringTie	exon	44205036	44207367	1000	-	.	gene_id "MSTRG.76979"; transcript_id "MSTRG.76979.122"; exon_number "1";
chr17	StringTie	exon	44207454	44207597	1000	-	.	gene_id "MSTRG.76979"; transcript_id "MSTRG.76979.122"; exon_number "2";
chr17	StringTie	exon	44207699	44207770	1000	-	.	gene_id "MSTRG.76979"; transcript_id "MSTRG.76979.122"; exon_number "3";
chr17	StringTie	exon	44207864	44207911	1000	-	.	gene_id "MSTRG.76979"; transcript_id "MSTRG.76979.122"; exon_number "4";
chr17	StringTie	exon	44208619	44208669	1000	-	.	gene_id "MSTRG.76979"; transcript_id "MSTRG.76979.122"; exon_number "5";
chr17	StringTie	exon	44209352	44209541	1000	-	.	gene_id "MSTRG.76979"; transcript_id "MSTRG.76979.122"; exon_number "6";
chr17	StringTie	exon	44209645	44209733	1000	-	.	gene_id "MSTRG.76979"; transcript_id "MSTRG.76979.122"; exon_number "7";
chr17	StringTie	exon	44210124	44210234	1000	-	.	gene_id "MSTRG.76979"; transcript_id "MSTRG.76979.122"; exon_number "8";
chr17	StringTie	exon	44210318	44210473	1000	-	.	gene_id "MSTRG.76979"; transcript_id "MSTRG.76979.122"; exon_number "9";
chr17	StringTie	exon	44210792	44210947	1000	-	.	gene_id "MSTRG.76979"; transcript_id "MSTRG.76979.122"; exon_number "10";
chr17	StringTie	exon	44211039	44211152	1000	-	.	gene_id "MSTRG.76979"; transcript_id "MSTRG.76979.122"; exon_number "11";
chr17	StringTie	exon	44211290	44211331	1000	-	.	gene_id "MSTRG.76979"; transcript_id "MSTRG.76979.122"; exon_number "12";
chr17	StringTie	exon	44211606	44211747	1000	-	.	gene_id "MSTRG.76979"; transcript_id "MSTRG.76979.122"; exon_number "13";
chr17	StringTie	exon	44211873	44212006	1000	-	.	gene_id "MSTRG.76979"; transcript_id "MSTRG.76979.122"; exon_number "14";
chr17	StringTie	exon	44212344	44212454	1000	-	.	gene_id "MSTRG.76979"; transcript_id "MSTRG.76979.122"; exon_number "15";
chr17	StringTie	exon	44212819	44212939	1000	-	.	gene_id "MSTRG.76979"; transcript_id "MSTRG.76979.122"; exon_number "16";
chr17	StringTie	exon	44213218	44213282	1000	-	.	gene_id "MSTRG.76979"; transcript_id "MSTRG.76979.122"; exon_number "17";
chr17	StringTie	exon	44215654	44215809	1000	-	.	gene_id "MSTRG.76979"; transcript_id "MSTRG.76979.122"; exon_number "18";
chr17	StringTie	exon	44215906	44215989	1000	-	.	gene_id "MSTRG.76979"; transcript_id "MSTRG.76979.122"; exon_number "19";
chr17	StringTie	exon	44216529	44216704	1000	-	.	gene_id "MSTRG.76979"; transcript_id "MSTRG.76979.122"; exon_number "20";
chr17	StringTie	exon	44218172	44218296	1000	-	.	gene_id "MSTRG.76979"; transcript_id "MSTRG.76979.122"; exon_number "21";
chr17	StringTie	exon	44219870	44219905	1000	-	.	gene_id "MSTRG.76979"; transcript_id "MSTRG.76979.122"; exon_number "22";
chr17	StringTie	transcript	44205036	44219572	1000	-	.	gene_id "MSTRG.76979"; transcript_id "MSTRG.76979.123";
chr17	StringTie	exon	44205036	44205475	1000	-	.	gene_id "MSTRG.76979"; transcript_id "MSTRG.76979.123"; exon_number "1";
chr17	StringTie	exon	44205568	44207367	1000	-	.	gene_id "MSTRG.76979"; transcript_id "MSTRG.76979.123"; exon_number "2";
chr17	StringTie	exon	44207454	44207597	1000	-	.	gene_id "MSTRG.76979"; transcript_id "MSTRG.76979.123"; exon_number "3";
chr17	StringTie	exon	44207699	44207770	1000	-	.	gene_id "MSTRG.76979"; transcript_id "MSTRG.76979.123"; exon_number "4";
chr17	StringTie	exon	44207864	44207911	1000	-	.	gene_id "MSTRG.76979"; transcript_id "MSTRG.76979.123"; exon_number "5";
chr17	StringTie	exon	44209352	44209541	1000	-	.	gene_id "MSTRG.76979"; transcript_id "MSTRG.76979.123"; exon_number "6";
chr17	StringTie	exon	44209645	44209733	1000	-	.	gene_id "MSTRG.76979"; transcript_id "MSTRG.76979.123"; exon_number "7";
chr17	StringTie	exon	44210124	44210234	1000	-	.	gene_id "MSTRG.76979"; transcript_id "MSTRG.76979.123"; exon_number "8";
chr17	StringTie	exon	44210318	44210473	1000	-	.	gene_id "MSTRG.76979"; transcript_id "MSTRG.76979.123"; exon_number "9";
chr17	StringTie	exon	44210792	44210947	1000	-	.	gene_id "MSTRG.76979"; transcript_id "MSTRG.76979.123"; exon_number "10";
chr17	StringTie	exon	44211039	44211152	1000	-	.	gene_id "MSTRG.76979"; transcript_id "MSTRG.76979.123"; exon_number "11";
chr17	StringTie	exon	44211290	44211331	1000	-	.	gene_id "MSTRG.76979"; transcript_id "MSTRG.76979.123"; exon_number "12";
chr17	StringTie	exon	44211606	44211747	1000	-	.	gene_id "MSTRG.76979"; transcript_id "MSTRG.76979.123"; exon_number "13";
chr17	StringTie	exon	44211873	44212006	1000	-	.	gene_id "MSTRG.76979"; transcript_id "MSTRG.76979.123"; exon_number "14";
chr17	StringTie	exon	44212344	44212454	1000	-	.	gene_id "MSTRG.76979"; transcript_id "MSTRG.76979.123"; exon_number "15";
chr17	StringTie	exon	44212819	44212939	1000	-	.	gene_id "MSTRG.76979"; transcript_id "MSTRG.76979.123"; exon_number "16";
chr17	StringTie	exon	44213218	44213282	1000	-	.	gene_id "MSTRG.76979"; transcript_id "MSTRG.76979.123"; exon_number "17";
chr17	StringTie	exon	44215654	44215809	1000	-	.	gene_id "MSTRG.76979"; transcript_id "MSTRG.76979.123"; exon_number "18";
chr17	StringTie	exon	44215906	44215989	1000	-	.	gene_id "MSTRG.76979"; transcript_id "MSTRG.76979.123"; exon_number "19";
chr17	StringTie	exon	44216529	44216704	1000	-	.	gene_id "MSTRG.76979"; transcript_id "MSTRG.76979.123"; exon_number "20";
chr17	StringTie	exon	44218172	44218296	1000	-	.	gene_id "MSTRG.76979"; transcript_id "MSTRG.76979.123"; exon_number "21";
chr17	StringTie	exon	44219445	44219572	1000	-	.	gene_id "MSTRG.76979"; transcript_id "MSTRG.76979.123"; exon_number "22";
chr17	StringTie	transcript	44205036	44221910	1000	-	.	gene_id "MSTRG.76979"; transcript_id "MSTRG.76979.124";
chr17	StringTie	exon	44205036	44207367	1000	-	.	gene_id "MSTRG.76979"; transcript_id "MSTRG.76979.124"; exon_number "1";
chr17	StringTie	exon	44207454	44207597	1000	-	.	gene_id "MSTRG.76979"; transcript_id "MSTRG.76979.124"; exon_number "2";
chr17	StringTie	exon	44207699	44207770	1000	-	.	gene_id "MSTRG.76979"; transcript_id "MSTRG.76979.124"; exon_number "3";
chr17	StringTie	exon	44207864	44207911	1000	-	.	gene_id "MSTRG.76979"; transcript_id "MSTRG.76979.124"; exon_number "4";
chr17	StringTie	exon	44208619	44209001	1000	-	.	gene_id "MSTRG.76979"; transcript_id "MSTRG.76979.124"; exon_number "5";
chr17	StringTie	exon	44209376	44209541	1000	-	.	gene_id "MSTRG.76979"; transcript_id "MSTRG.76979.124"; exon_number "6";
chr17	StringTie	exon	44209645	44209733	1000	-	.	gene_id "MSTRG.76979"; transcript_id "MSTRG.76979.124"; exon_number "7";
chr17	StringTie	exon	44210124	44210234	1000	-	.	gene_id "MSTRG.76979"; transcript_id "MSTRG.76979.124"; exon_number "8";
chr17	StringTie	exon	44210318	44210473	1000	-	.	gene_id "MSTRG.76979"; transcript_id "MSTRG.76979.124"; exon_number "9";
chr17	StringTie	exon	44210792	44210947	1000	-	.	gene_id "MSTRG.76979"; transcript_id "MSTRG.76979.124"; exon_number "10";
chr17	StringTie	exon	44211039	44211152	1000	-	.	gene_id "MSTRG.76979"; transcript_id "MSTRG.76979.124"; exon_number "11";
chr17	StringTie	exon	44211290	44211331	1000	-	.	gene_id "MSTRG.76979"; transcript_id "MSTRG.76979.124"; exon_number "12";
chr17	StringTie	exon	44211606	44211747	1000	-	.	gene_id "MSTRG.76979"; transcript_id "MSTRG.76979.124"; exon_number "13";
chr17	StringTie	exon	44211873	44212006	1000	-	.	gene_id "MSTRG.76979"; transcript_id "MSTRG.76979.124"; exon_number "14";
chr17	StringTie	exon	44212344	44212454	1000	-	.	gene_id "MSTRG.76979"; transcript_id "MSTRG.76979.124"; exon_number "15";
chr17	StringTie	exon	44212819	44212939	1000	-	.	gene_id "MSTRG.76979"; transcript_id "MSTRG.76979.124"; exon_number "16";
chr17	StringTie	exon	44213218	44213282	1000	-	.	gene_id "MSTRG.76979"; transcript_id "MSTRG.76979.124"; exon_number "17";
chr17	StringTie	exon	44215654	44215809	1000	-	.	gene_id "MSTRG.76979"; transcript_id "MSTRG.76979.124"; exon_number "18";
chr17	StringTie	exon	44215906	44215989	1000	-	.	gene_id "MSTRG.76979"; transcript_id "MSTRG.76979.124"; exon_number "19";
chr17	StringTie	exon	44216529	44216704	1000	-	.	gene_id "MSTRG.76979"; transcript_id "MSTRG.76979.124"; exon_number "20";
chr17	StringTie	exon	44218172	44218296	1000	-	.	gene_id "MSTRG.76979"; transcript_id "MSTRG.76979.124"; exon_number "21";
chr17	StringTie	exon	44221344	44221910	1000	-	.	gene_id "MSTRG.76979"; transcript_id "MSTRG.76979.124"; exon_number "22";
chr17	StringTie	transcript	44205036	44220908	1000	-	.	gene_id "MSTRG.76979"; transcript_id "MSTRG.76979.125";
chr17	StringTie	exon	44205036	44207367	1000	-	.	gene_id "MSTRG.76979"; transcript_id "MSTRG.76979.125"; exon_number "1";
chr17	StringTie	exon	44207454	44207594	1000	-	.	gene_id "MSTRG.76979"; transcript_id "MSTRG.76979.125"; exon_number "2";
chr17	StringTie	exon	44207699	44207770	1000	-	.	gene_id "MSTRG.76979"; transcript_id "MSTRG.76979.125"; exon_number "3";
chr17	StringTie	exon	44207864	44207911	1000	-	.	gene_id "MSTRG.76979"; transcript_id "MSTRG.76979.125"; exon_number "4";
chr17	StringTie	exon	44209352	44209541	1000	-	.	gene_id "MSTRG.76979"; transcript_id "MSTRG.76979.125"; exon_number "5";
chr17	StringTie	exon	44209645	44209733	1000	-	.	gene_id "MSTRG.76979"; transcript_id "MSTRG.76979.125"; exon_number "6";
chr17	StringTie	exon	44210124	44210234	1000	-	.	gene_id "MSTRG.76979"; transcript_id "MSTRG.76979.125"; exon_number "7";
chr17	StringTie	exon	44210318	44210473	1000	-	.	gene_id "MSTRG.76979"; transcript_id "MSTRG.76979.125"; exon_number "8";
chr17	StringTie	exon	44210792	44210947	1000	-	.	gene_id "MSTRG.76979"; transcript_id "MSTRG.76979.125"; exon_number "9";
chr17	StringTie	exon	44211039	44211152	1000	-	.	gene_id "MSTRG.76979"; transcript_id "MSTRG.76979.125"; exon_number "10";
chr17	StringTie	exon	44211290	44211331	1000	-	.	gene_id "MSTRG.76979"; transcript_id "MSTRG.76979.125"; exon_number "11";
chr17	StringTie	exon	44211606	44211747	1000	-	.	gene_id "MSTRG.76979"; transcript_id "MSTRG.76979.125"; exon_number "12";
chr17	StringTie	exon	44211873	44212006	1000	-	.	gene_id "MSTRG.76979"; transcript_id "MSTRG.76979.125"; exon_number "13";
chr17	StringTie	exon	44212344	44212454	1000	-	.	gene_id "MSTRG.76979"; transcript_id "MSTRG.76979.125"; exon_number "14";
chr17	StringTie	exon	44212819	44212939	1000	-	.	gene_id "MSTRG.76979"; transcript_id "MSTRG.76979.125"; exon_number "15";
chr17	StringTie	exon	44213218	44213282	1000	-	.	gene_id "MSTRG.76979"; transcript_id "MSTRG.76979.125"; exon_number "16";
chr17	StringTie	exon	44215654	44215809	1000	-	.	gene_id "MSTRG.76979"; transcript_id "MSTRG.76979.125"; exon_number "17";
chr17	StringTie	exon	44215906	44215989	1000	-	.	gene_id "MSTRG.76979"; transcript_id "MSTRG.76979.125"; exon_number "18";
chr17	StringTie	exon	44216529	44216704	1000	-	.	gene_id "MSTRG.76979"; transcript_id "MSTRG.76979.125"; exon_number "19";
chr17	StringTie	exon	44218172	44218296	1000	-	.	gene_id "MSTRG.76979"; transcript_id "MSTRG.76979.125"; exon_number "20";
chr17	StringTie	exon	44220466	44220502	1000	-	.	gene_id "MSTRG.76979"; transcript_id "MSTRG.76979.125"; exon_number "21";
chr17	StringTie	exon	44220740	44220908	1000	-	.	gene_id "MSTRG.76979"; transcript_id "MSTRG.76979.125"; exon_number "22";
chr17	StringTie	transcript	44205036	44220891	1000	-	.	gene_id "MSTRG.76979"; transcript_id "MSTRG.76979.126";
chr17	StringTie	exon	44205036	44207367	1000	-	.	gene_id "MSTRG.76979"; transcript_id "MSTRG.76979.126"; exon_number "1";
chr17	StringTie	exon	44207454	44207597	1000	-	.	gene_id "MSTRG.76979"; transcript_id "MSTRG.76979.126"; exon_number "2";
chr17	StringTie	exon	44207699	44207770	1000	-	.	gene_id "MSTRG.76979"; transcript_id "MSTRG.76979.126"; exon_number "3";
chr17	StringTie	exon	44207864	44207911	1000	-	.	gene_id "MSTRG.76979"; transcript_id "MSTRG.76979.126"; exon_number "4";
chr17	StringTie	exon	44208619	44209001	1000	-	.	gene_id "MSTRG.76979"; transcript_id "MSTRG.76979.126"; exon_number "5";
chr17	StringTie	exon	44209376	44209541	1000	-	.	gene_id "MSTRG.76979"; transcript_id "MSTRG.76979.126"; exon_number "6";
chr17	StringTie	exon	44209645	44209733	1000	-	.	gene_id "MSTRG.76979"; transcript_id "MSTRG.76979.126"; exon_number "7";
chr17	StringTie	exon	44210124	44210234	1000	-	.	gene_id "MSTRG.76979"; transcript_id "MSTRG.76979.126"; exon_number "8";
chr17	StringTie	exon	44210318	44210473	1000	-	.	gene_id "MSTRG.76979"; transcript_id "MSTRG.76979.126"; exon_number "9";
chr17	StringTie	exon	44210792	44210947	1000	-	.	gene_id "MSTRG.76979"; transcript_id "MSTRG.76979.126"; exon_number "10";
chr17	StringTie	exon	44211039	44211152	1000	-	.	gene_id "MSTRG.76979"; transcript_id "MSTRG.76979.126"; exon_number "11";
chr17	StringTie	exon	44211290	44211331	1000	-	.	gene_id "MSTRG.76979"; transcript_id "MSTRG.76979.126"; exon_number "12";
chr17	StringTie	exon	44211606	44211747	1000	-	.	gene_id "MSTRG.76979"; transcript_id "MSTRG.76979.126"; exon_number "13";
chr17	StringTie	exon	44211873	44212006	1000	-	.	gene_id "MSTRG.76979"; transcript_id "MSTRG.76979.126"; exon_number "14";
chr17	StringTie	exon	44212344	44212454	1000	-	.	gene_id "MSTRG.76979"; transcript_id "MSTRG.76979.126"; exon_number "15";
chr17	StringTie	exon	44212819	44212939	1000	-	.	gene_id "MSTRG.76979"; transcript_id "MSTRG.76979.126"; exon_number "16";
chr17	StringTie	exon	44213218	44213282	1000	-	.	gene_id "MSTRG.76979"; transcript_id "MSTRG.76979.126"; exon_number "17";
chr17	StringTie	exon	44213637	44213756	1000	-	.	gene_id "MSTRG.76979"; transcript_id "MSTRG.76979.126"; exon_number "18";
chr17	StringTie	exon	44215654	44215809	1000	-	.	gene_id "MSTRG.76979"; transcript_id "MSTRG.76979.126"; exon_number "19";
chr17	StringTie	exon	44215906	44215989	1000	-	.	gene_id "MSTRG.76979"; transcript_id "MSTRG.76979.126"; exon_number "20";
chr17	StringTie	exon	44216529	44216704	1000	-	.	gene_id "MSTRG.76979"; transcript_id "MSTRG.76979.126"; exon_number "21";
chr17	StringTie	exon	44218172	44218296	1000	-	.	gene_id "MSTRG.76979"; transcript_id "MSTRG.76979.126"; exon_number "22";
chr17	StringTie	exon	44220740	44220891	1000	-	.	gene_id "MSTRG.76979"; transcript_id "MSTRG.76979.126"; exon_number "23";
chr17	StringTie	transcript	44205038	44220921	1000	-	.	gene_id "MSTRG.76979"; transcript_id "MSTRG.76979.127";
chr17	StringTie	exon	44205038	44207367	1000	-	.	gene_id "MSTRG.76979"; transcript_id "MSTRG.76979.127"; exon_number "1";
chr17	StringTie	exon	44207454	44207597	1000	-	.	gene_id "MSTRG.76979"; transcript_id "MSTRG.76979.127"; exon_number "2";
chr17	StringTie	exon	44207699	44207770	1000	-	.	gene_id "MSTRG.76979"; transcript_id "MSTRG.76979.127"; exon_number "3";
chr17	StringTie	exon	44207864	44207911	1000	-	.	gene_id "MSTRG.76979"; transcript_id "MSTRG.76979.127"; exon_number "4";
chr17	StringTie	exon	44208619	44209541	1000	-	.	gene_id "MSTRG.76979"; transcript_id "MSTRG.76979.127"; exon_number "5";
chr17	StringTie	exon	44209645	44209733	1000	-	.	gene_id "MSTRG.76979"; transcript_id "MSTRG.76979.127"; exon_number "6";
chr17	StringTie	exon	44210124	44210234	1000	-	.	gene_id "MSTRG.76979"; transcript_id "MSTRG.76979.127"; exon_number "7";
chr17	StringTie	exon	44210318	44210473	1000	-	.	gene_id "MSTRG.76979"; transcript_id "MSTRG.76979.127"; exon_number "8";
chr17	StringTie	exon	44210792	44210947	1000	-	.	gene_id "MSTRG.76979"; transcript_id "MSTRG.76979.127"; exon_number "9";
chr17	StringTie	exon	44211039	44211152	1000	-	.	gene_id "MSTRG.76979"; transcript_id "MSTRG.76979.127"; exon_number "10";
chr17	StringTie	exon	44211290	44211331	1000	-	.	gene_id "MSTRG.76979"; transcript_id "MSTRG.76979.127"; exon_number "11";
chr17	StringTie	exon	44211606	44211741	1000	-	.	gene_id "MSTRG.76979"; transcript_id "MSTRG.76979.127"; exon_number "12";
chr17	StringTie	exon	44211873	44212006	1000	-	.	gene_id "MSTRG.76979"; transcript_id "MSTRG.76979.127"; exon_number "13";
chr17	StringTie	exon	44212344	44212454	1000	-	.	gene_id "MSTRG.76979"; transcript_id "MSTRG.76979.127"; exon_number "14";
chr17	StringTie	exon	44212819	44212939	1000	-	.	gene_id "MSTRG.76979"; transcript_id "MSTRG.76979.127"; exon_number "15";
chr17	StringTie	exon	44213218	44213282	1000	-	.	gene_id "MSTRG.76979"; transcript_id "MSTRG.76979.127"; exon_number "16";
chr17	StringTie	exon	44215654	44215809	1000	-	.	gene_id "MSTRG.76979"; transcript_id "MSTRG.76979.127"; exon_number "17";
chr17	StringTie	exon	44215906	44215989	1000	-	.	gene_id "MSTRG.76979"; transcript_id "MSTRG.76979.127"; exon_number "18";
chr17	StringTie	exon	44216529	44216704	1000	-	.	gene_id "MSTRG.76979"; transcript_id "MSTRG.76979.127"; exon_number "19";
chr17	StringTie	exon	44218172	44218296	1000	-	.	gene_id "MSTRG.76979"; transcript_id "MSTRG.76979.127"; exon_number "20";
chr17	StringTie	exon	44220740	44220921	1000	-	.	gene_id "MSTRG.76979"; transcript_id "MSTRG.76979.127"; exon_number "21";
chr17	StringTie	transcript	44205038	44221912	1000	-	.	gene_id "MSTRG.76979"; transcript_id "MSTRG.76979.128";
chr17	StringTie	exon	44205038	44207367	1000	-	.	gene_id "MSTRG.76979"; transcript_id "MSTRG.76979.128"; exon_number "1";
chr17	StringTie	exon	44207454	44207597	1000	-	.	gene_id "MSTRG.76979"; transcript_id "MSTRG.76979.128"; exon_number "2";
chr17	StringTie	exon	44207699	44207770	1000	-	.	gene_id "MSTRG.76979"; transcript_id "MSTRG.76979.128"; exon_number "3";
chr17	StringTie	exon	44207864	44207911	1000	-	.	gene_id "MSTRG.76979"; transcript_id "MSTRG.76979.128"; exon_number "4";
chr17	StringTie	exon	44209352	44209541	1000	-	.	gene_id "MSTRG.76979"; transcript_id "MSTRG.76979.128"; exon_number "5";
chr17	StringTie	exon	44209645	44209733	1000	-	.	gene_id "MSTRG.76979"; transcript_id "MSTRG.76979.128"; exon_number "6";
chr17	StringTie	exon	44210124	44210234	1000	-	.	gene_id "MSTRG.76979"; transcript_id "MSTRG.76979.128"; exon_number "7";
chr17	StringTie	exon	44210318	44210473	1000	-	.	gene_id "MSTRG.76979"; transcript_id "MSTRG.76979.128"; exon_number "8";
chr17	StringTie	exon	44210792	44210947	1000	-	.	gene_id "MSTRG.76979"; transcript_id "MSTRG.76979.128"; exon_number "9";
chr17	StringTie	exon	44211039	44211152	1000	-	.	gene_id "MSTRG.76979"; transcript_id "MSTRG.76979.128"; exon_number "10";
chr17	StringTie	exon	44211290	44211331	1000	-	.	gene_id "MSTRG.76979"; transcript_id "MSTRG.76979.128"; exon_number "11";
chr17	StringTie	exon	44211606	44211741	1000	-	.	gene_id "MSTRG.76979"; transcript_id "MSTRG.76979.128"; exon_number "12";
chr17	StringTie	exon	44211873	44212006	1000	-	.	gene_id "MSTRG.76979"; transcript_id "MSTRG.76979.128"; exon_number "13";
chr17	StringTie	exon	44212344	44212454	1000	-	.	gene_id "MSTRG.76979"; transcript_id "MSTRG.76979.128"; exon_number "14";
chr17	StringTie	exon	44212819	44212939	1000	-	.	gene_id "MSTRG.76979"; transcript_id "MSTRG.76979.128"; exon_number "15";
chr17	StringTie	exon	44213218	44213282	1000	-	.	gene_id "MSTRG.76979"; transcript_id "MSTRG.76979.128"; exon_number "16";
chr17	StringTie	exon	44215654	44215809	1000	-	.	gene_id "MSTRG.76979"; transcript_id "MSTRG.76979.128"; exon_number "17";
chr17	StringTie	exon	44215906	44215989	1000	-	.	gene_id "MSTRG.76979"; transcript_id "MSTRG.76979.128"; exon_number "18";
chr17	StringTie	exon	44216529	44216704	1000	-	.	gene_id "MSTRG.76979"; transcript_id "MSTRG.76979.128"; exon_number "19";
chr17	StringTie	exon	44218172	44218296	1000	-	.	gene_id "MSTRG.76979"; transcript_id "MSTRG.76979.128"; exon_number "20";
chr17	StringTie	exon	44221201	44221912	1000	-	.	gene_id "MSTRG.76979"; transcript_id "MSTRG.76979.128"; exon_number "21";
chr17	StringTie	transcript	44205038	44220868	1000	-	.	gene_id "MSTRG.76979"; transcript_id "MSTRG.76979.129";
chr17	StringTie	exon	44205038	44207367	1000	-	.	gene_id "MSTRG.76979"; transcript_id "MSTRG.76979.129"; exon_number "1";
chr17	StringTie	exon	44207454	44207597	1000	-	.	gene_id "MSTRG.76979"; transcript_id "MSTRG.76979.129"; exon_number "2";
chr17	StringTie	exon	44207699	44207770	1000	-	.	gene_id "MSTRG.76979"; transcript_id "MSTRG.76979.129"; exon_number "3";
chr17	StringTie	exon	44207864	44207911	1000	-	.	gene_id "MSTRG.76979"; transcript_id "MSTRG.76979.129"; exon_number "4";
chr17	StringTie	exon	44209352	44209541	1000	-	.	gene_id "MSTRG.76979"; transcript_id "MSTRG.76979.129"; exon_number "5";
chr17	StringTie	exon	44209645	44209733	1000	-	.	gene_id "MSTRG.76979"; transcript_id "MSTRG.76979.129"; exon_number "6";
chr17	StringTie	exon	44210124	44210234	1000	-	.	gene_id "MSTRG.76979"; transcript_id "MSTRG.76979.129"; exon_number "7";
chr17	StringTie	exon	44210318	44210473	1000	-	.	gene_id "MSTRG.76979"; transcript_id "MSTRG.76979.129"; exon_number "8";
chr17	StringTie	exon	44210792	44210947	1000	-	.	gene_id "MSTRG.76979"; transcript_id "MSTRG.76979.129"; exon_number "9";
chr17	StringTie	exon	44211039	44211152	1000	-	.	gene_id "MSTRG.76979"; transcript_id "MSTRG.76979.129"; exon_number "10";
chr17	StringTie	exon	44211290	44211331	1000	-	.	gene_id "MSTRG.76979"; transcript_id "MSTRG.76979.129"; exon_number "11";
chr17	StringTie	exon	44211606	44211747	1000	-	.	gene_id "MSTRG.76979"; transcript_id "MSTRG.76979.129"; exon_number "12";
chr17	StringTie	exon	44211873	44212006	1000	-	.	gene_id "MSTRG.76979"; transcript_id "MSTRG.76979.129"; exon_number "13";
chr17	StringTie	exon	44212344	44212454	1000	-	.	gene_id "MSTRG.76979"; transcript_id "MSTRG.76979.129"; exon_number "14";
chr17	StringTie	exon	44212819	44212939	1000	-	.	gene_id "MSTRG.76979"; transcript_id "MSTRG.76979.129"; exon_number "15";
chr17	StringTie	exon	44213218	44213282	1000	-	.	gene_id "MSTRG.76979"; transcript_id "MSTRG.76979.129"; exon_number "16";
chr17	StringTie	exon	44215654	44215809	1000	-	.	gene_id "MSTRG.76979"; transcript_id "MSTRG.76979.129"; exon_number "17";
chr17	StringTie	exon	44215906	44215989	1000	-	.	gene_id "MSTRG.76979"; transcript_id "MSTRG.76979.129"; exon_number "18";
chr17	StringTie	exon	44216529	44216686	1000	-	.	gene_id "MSTRG.76979"; transcript_id "MSTRG.76979.129"; exon_number "19";
chr17	StringTie	exon	44218172	44218296	1000	-	.	gene_id "MSTRG.76979"; transcript_id "MSTRG.76979.129"; exon_number "20";
chr17	StringTie	exon	44220740	44220868	1000	-	.	gene_id "MSTRG.76979"; transcript_id "MSTRG.76979.129"; exon_number "21";
chr17	StringTie	transcript	44204882	44219878	1000	-	.	gene_id "MSTRG.76979"; transcript_id "MSTRG.76979.13";
chr17	StringTie	exon	44204882	44207367	1000	-	.	gene_id "MSTRG.76979"; transcript_id "MSTRG.76979.13"; exon_number "1";
chr17	StringTie	exon	44207454	44207597	1000	-	.	gene_id "MSTRG.76979"; transcript_id "MSTRG.76979.13"; exon_number "2";
chr17	StringTie	exon	44207699	44207770	1000	-	.	gene_id "MSTRG.76979"; transcript_id "MSTRG.76979.13"; exon_number "3";
chr17	StringTie	exon	44207864	44207911	1000	-	.	gene_id "MSTRG.76979"; transcript_id "MSTRG.76979.13"; exon_number "4";
chr17	StringTie	exon	44209376	44209541	1000	-	.	gene_id "MSTRG.76979"; transcript_id "MSTRG.76979.13"; exon_number "5";
chr17	StringTie	exon	44209645	44209733	1000	-	.	gene_id "MSTRG.76979"; transcript_id "MSTRG.76979.13"; exon_number "6";
chr17	StringTie	exon	44210124	44210234	1000	-	.	gene_id "MSTRG.76979"; transcript_id "MSTRG.76979.13"; exon_number "7";
chr17	StringTie	exon	44210318	44210473	1000	-	.	gene_id "MSTRG.76979"; transcript_id "MSTRG.76979.13"; exon_number "8";
chr17	StringTie	exon	44210792	44210947	1000	-	.	gene_id "MSTRG.76979"; transcript_id "MSTRG.76979.13"; exon_number "9";
chr17	StringTie	exon	44211039	44211152	1000	-	.	gene_id "MSTRG.76979"; transcript_id "MSTRG.76979.13"; exon_number "10";
chr17	StringTie	exon	44211290	44211331	1000	-	.	gene_id "MSTRG.76979"; transcript_id "MSTRG.76979.13"; exon_number "11";
chr17	StringTie	exon	44211606	44211747	1000	-	.	gene_id "MSTRG.76979"; transcript_id "MSTRG.76979.13"; exon_number "12";
chr17	StringTie	exon	44211873	44212006	1000	-	.	gene_id "MSTRG.76979"; transcript_id "MSTRG.76979.13"; exon_number "13";
chr17	StringTie	exon	44212344	44212454	1000	-	.	gene_id "MSTRG.76979"; transcript_id "MSTRG.76979.13"; exon_number "14";
chr17	StringTie	exon	44212819	44212939	1000	-	.	gene_id "MSTRG.76979"; transcript_id "MSTRG.76979.13"; exon_number "15";
chr17	StringTie	exon	44213218	44213282	1000	-	.	gene_id "MSTRG.76979"; transcript_id "MSTRG.76979.13"; exon_number "16";
chr17	StringTie	exon	44215654	44215809	1000	-	.	gene_id "MSTRG.76979"; transcript_id "MSTRG.76979.13"; exon_number "17";
chr17	StringTie	exon	44215906	44215989	1000	-	.	gene_id "MSTRG.76979"; transcript_id "MSTRG.76979.13"; exon_number "18";
chr17	StringTie	exon	44216529	44216704	1000	-	.	gene_id "MSTRG.76979"; transcript_id "MSTRG.76979.13"; exon_number "19";
chr17	StringTie	exon	44218172	44218296	1000	-	.	gene_id "MSTRG.76979"; transcript_id "MSTRG.76979.13"; exon_number "20";
chr17	StringTie	exon	44218965	44219878	1000	-	.	gene_id "MSTRG.76979"; transcript_id "MSTRG.76979.13"; exon_number "21";
chr17	StringTie	transcript	44205038	44220906	1000	-	.	gene_id "MSTRG.76979"; transcript_id "MSTRG.76979.130";
chr17	StringTie	exon	44205038	44207367	1000	-	.	gene_id "MSTRG.76979"; transcript_id "MSTRG.76979.130"; exon_number "1";
chr17	StringTie	exon	44207454	44207594	1000	-	.	gene_id "MSTRG.76979"; transcript_id "MSTRG.76979.130"; exon_number "2";
chr17	StringTie	exon	44207699	44207770	1000	-	.	gene_id "MSTRG.76979"; transcript_id "MSTRG.76979.130"; exon_number "3";
chr17	StringTie	exon	44207864	44207911	1000	-	.	gene_id "MSTRG.76979"; transcript_id "MSTRG.76979.130"; exon_number "4";
chr17	StringTie	exon	44209376	44209541	1000	-	.	gene_id "MSTRG.76979"; transcript_id "MSTRG.76979.130"; exon_number "5";
chr17	StringTie	exon	44209645	44209733	1000	-	.	gene_id "MSTRG.76979"; transcript_id "MSTRG.76979.130"; exon_number "6";
chr17	StringTie	exon	44210124	44210234	1000	-	.	gene_id "MSTRG.76979"; transcript_id "MSTRG.76979.130"; exon_number "7";
chr17	StringTie	exon	44210318	44210473	1000	-	.	gene_id "MSTRG.76979"; transcript_id "MSTRG.76979.130"; exon_number "8";
chr17	StringTie	exon	44210792	44210947	1000	-	.	gene_id "MSTRG.76979"; transcript_id "MSTRG.76979.130"; exon_number "9";
chr17	StringTie	exon	44211039	44211152	1000	-	.	gene_id "MSTRG.76979"; transcript_id "MSTRG.76979.130"; exon_number "10";
chr17	StringTie	exon	44211290	44211330	1000	-	.	gene_id "MSTRG.76979"; transcript_id "MSTRG.76979.130"; exon_number "11";
chr17	StringTie	exon	44211607	44211747	1000	-	.	gene_id "MSTRG.76979"; transcript_id "MSTRG.76979.130"; exon_number "12";
chr17	StringTie	exon	44211873	44212006	1000	-	.	gene_id "MSTRG.76979"; transcript_id "MSTRG.76979.130"; exon_number "13";
chr17	StringTie	exon	44212344	44212454	1000	-	.	gene_id "MSTRG.76979"; transcript_id "MSTRG.76979.130"; exon_number "14";
chr17	StringTie	exon	44212819	44212939	1000	-	.	gene_id "MSTRG.76979"; transcript_id "MSTRG.76979.130"; exon_number "15";
chr17	StringTie	exon	44213218	44213282	1000	-	.	gene_id "MSTRG.76979"; transcript_id "MSTRG.76979.130"; exon_number "16";
chr17	StringTie	exon	44215654	44215809	1000	-	.	gene_id "MSTRG.76979"; transcript_id "MSTRG.76979.130"; exon_number "17";
chr17	StringTie	exon	44215906	44215989	1000	-	.	gene_id "MSTRG.76979"; transcript_id "MSTRG.76979.130"; exon_number "18";
chr17	StringTie	exon	44216529	44216704	1000	-	.	gene_id "MSTRG.76979"; transcript_id "MSTRG.76979.130"; exon_number "19";
chr17	StringTie	exon	44218172	44218296	1000	-	.	gene_id "MSTRG.76979"; transcript_id "MSTRG.76979.130"; exon_number "20";
chr17	StringTie	exon	44220740	44220906	1000	-	.	gene_id "MSTRG.76979"; transcript_id "MSTRG.76979.130"; exon_number "21";
chr17	StringTie	transcript	44205039	44221743	1000	-	.	gene_id "MSTRG.76979"; transcript_id "MSTRG.76979.131";
chr17	StringTie	exon	44205039	44207367	1000	-	.	gene_id "MSTRG.76979"; transcript_id "MSTRG.76979.131"; exon_number "1";
chr17	StringTie	exon	44207454	44207596	1000	-	.	gene_id "MSTRG.76979"; transcript_id "MSTRG.76979.131"; exon_number "2";
chr17	StringTie	exon	44207700	44207770	1000	-	.	gene_id "MSTRG.76979"; transcript_id "MSTRG.76979.131"; exon_number "3";
chr17	StringTie	exon	44207864	44207911	1000	-	.	gene_id "MSTRG.76979"; transcript_id "MSTRG.76979.131"; exon_number "4";
chr17	StringTie	exon	44209352	44209541	1000	-	.	gene_id "MSTRG.76979"; transcript_id "MSTRG.76979.131"; exon_number "5";
chr17	StringTie	exon	44209645	44209733	1000	-	.	gene_id "MSTRG.76979"; transcript_id "MSTRG.76979.131"; exon_number "6";
chr17	StringTie	exon	44210124	44210234	1000	-	.	gene_id "MSTRG.76979"; transcript_id "MSTRG.76979.131"; exon_number "7";
chr17	StringTie	exon	44210318	44210473	1000	-	.	gene_id "MSTRG.76979"; transcript_id "MSTRG.76979.131"; exon_number "8";
chr17	StringTie	exon	44210792	44210947	1000	-	.	gene_id "MSTRG.76979"; transcript_id "MSTRG.76979.131"; exon_number "9";
chr17	StringTie	exon	44211039	44211152	1000	-	.	gene_id "MSTRG.76979"; transcript_id "MSTRG.76979.131"; exon_number "10";
chr17	StringTie	exon	44211290	44211331	1000	-	.	gene_id "MSTRG.76979"; transcript_id "MSTRG.76979.131"; exon_number "11";
chr17	StringTie	exon	44211606	44211747	1000	-	.	gene_id "MSTRG.76979"; transcript_id "MSTRG.76979.131"; exon_number "12";
chr17	StringTie	exon	44211873	44212006	1000	-	.	gene_id "MSTRG.76979"; transcript_id "MSTRG.76979.131"; exon_number "13";
chr17	StringTie	exon	44212819	44212939	1000	-	.	gene_id "MSTRG.76979"; transcript_id "MSTRG.76979.131"; exon_number "14";
chr17	StringTie	exon	44213218	44213282	1000	-	.	gene_id "MSTRG.76979"; transcript_id "MSTRG.76979.131"; exon_number "15";
chr17	StringTie	exon	44215654	44215809	1000	-	.	gene_id "MSTRG.76979"; transcript_id "MSTRG.76979.131"; exon_number "16";
chr17	StringTie	exon	44215906	44215989	1000	-	.	gene_id "MSTRG.76979"; transcript_id "MSTRG.76979.131"; exon_number "17";
chr17	StringTie	exon	44216529	44216704	1000	-	.	gene_id "MSTRG.76979"; transcript_id "MSTRG.76979.131"; exon_number "18";
chr17	StringTie	exon	44218172	44218296	1000	-	.	gene_id "MSTRG.76979"; transcript_id "MSTRG.76979.131"; exon_number "19";
chr17	StringTie	exon	44221201	44221743	1000	-	.	gene_id "MSTRG.76979"; transcript_id "MSTRG.76979.131"; exon_number "20";
chr17	StringTie	transcript	44205039	44220897	1000	-	.	gene_id "MSTRG.76979"; transcript_id "MSTRG.76979.132";
chr17	StringTie	exon	44205039	44207367	1000	-	.	gene_id "MSTRG.76979"; transcript_id "MSTRG.76979.132"; exon_number "1";
chr17	StringTie	exon	44207454	44207597	1000	-	.	gene_id "MSTRG.76979"; transcript_id "MSTRG.76979.132"; exon_number "2";
chr17	StringTie	exon	44207699	44207770	1000	-	.	gene_id "MSTRG.76979"; transcript_id "MSTRG.76979.132"; exon_number "3";
chr17	StringTie	exon	44207864	44207911	1000	-	.	gene_id "MSTRG.76979"; transcript_id "MSTRG.76979.132"; exon_number "4";
chr17	StringTie	exon	44209352	44209541	1000	-	.	gene_id "MSTRG.76979"; transcript_id "MSTRG.76979.132"; exon_number "5";
chr17	StringTie	exon	44209645	44209733	1000	-	.	gene_id "MSTRG.76979"; transcript_id "MSTRG.76979.132"; exon_number "6";
chr17	StringTie	exon	44210124	44210234	1000	-	.	gene_id "MSTRG.76979"; transcript_id "MSTRG.76979.132"; exon_number "7";
chr17	StringTie	exon	44210318	44210473	1000	-	.	gene_id "MSTRG.76979"; transcript_id "MSTRG.76979.132"; exon_number "8";
chr17	StringTie	exon	44210792	44210947	1000	-	.	gene_id "MSTRG.76979"; transcript_id "MSTRG.76979.132"; exon_number "9";
chr17	StringTie	exon	44211039	44211140	1000	-	.	gene_id "MSTRG.76979"; transcript_id "MSTRG.76979.132"; exon_number "10";
chr17	StringTie	exon	44211314	44211331	1000	-	.	gene_id "MSTRG.76979"; transcript_id "MSTRG.76979.132"; exon_number "11";
chr17	StringTie	exon	44211606	44211747	1000	-	.	gene_id "MSTRG.76979"; transcript_id "MSTRG.76979.132"; exon_number "12";
chr17	StringTie	exon	44211873	44212006	1000	-	.	gene_id "MSTRG.76979"; transcript_id "MSTRG.76979.132"; exon_number "13";
chr17	StringTie	exon	44212344	44212454	1000	-	.	gene_id "MSTRG.76979"; transcript_id "MSTRG.76979.132"; exon_number "14";
chr17	StringTie	exon	44212819	44212939	1000	-	.	gene_id "MSTRG.76979"; transcript_id "MSTRG.76979.132"; exon_number "15";
chr17	StringTie	exon	44213218	44213282	1000	-	.	gene_id "MSTRG.76979"; transcript_id "MSTRG.76979.132"; exon_number "16";
chr17	StringTie	exon	44215654	44215809	1000	-	.	gene_id "MSTRG.76979"; transcript_id "MSTRG.76979.132"; exon_number "17";
chr17	StringTie	exon	44215906	44215989	1000	-	.	gene_id "MSTRG.76979"; transcript_id "MSTRG.76979.132"; exon_number "18";
chr17	StringTie	exon	44216529	44216704	1000	-	.	gene_id "MSTRG.76979"; transcript_id "MSTRG.76979.132"; exon_number "19";
chr17	StringTie	exon	44218172	44218296	1000	-	.	gene_id "MSTRG.76979"; transcript_id "MSTRG.76979.132"; exon_number "20";
chr17	StringTie	exon	44220740	44220897	1000	-	.	gene_id "MSTRG.76979"; transcript_id "MSTRG.76979.132"; exon_number "21";
chr17	StringTie	transcript	44205040	44213688	1000	-	.	gene_id "MSTRG.76979"; transcript_id "MSTRG.76979.133";
chr17	StringTie	exon	44205040	44207367	1000	-	.	gene_id "MSTRG.76979"; transcript_id "MSTRG.76979.133"; exon_number "1";
chr17	StringTie	exon	44207454	44207597	1000	-	.	gene_id "MSTRG.76979"; transcript_id "MSTRG.76979.133"; exon_number "2";
chr17	StringTie	exon	44207699	44207770	1000	-	.	gene_id "MSTRG.76979"; transcript_id "MSTRG.76979.133"; exon_number "3";
chr17	StringTie	exon	44207864	44207911	1000	-	.	gene_id "MSTRG.76979"; transcript_id "MSTRG.76979.133"; exon_number "4";
chr17	StringTie	exon	44209352	44209541	1000	-	.	gene_id "MSTRG.76979"; transcript_id "MSTRG.76979.133"; exon_number "5";
chr17	StringTie	exon	44209645	44209733	1000	-	.	gene_id "MSTRG.76979"; transcript_id "MSTRG.76979.133"; exon_number "6";
chr17	StringTie	exon	44210124	44210234	1000	-	.	gene_id "MSTRG.76979"; transcript_id "MSTRG.76979.133"; exon_number "7";
chr17	StringTie	exon	44210318	44210473	1000	-	.	gene_id "MSTRG.76979"; transcript_id "MSTRG.76979.133"; exon_number "8";
chr17	StringTie	exon	44210792	44210947	1000	-	.	gene_id "MSTRG.76979"; transcript_id "MSTRG.76979.133"; exon_number "9";
chr17	StringTie	exon	44211039	44211152	1000	-	.	gene_id "MSTRG.76979"; transcript_id "MSTRG.76979.133"; exon_number "10";
chr17	StringTie	exon	44211290	44211331	1000	-	.	gene_id "MSTRG.76979"; transcript_id "MSTRG.76979.133"; exon_number "11";
chr17	StringTie	exon	44211606	44211747	1000	-	.	gene_id "MSTRG.76979"; transcript_id "MSTRG.76979.133"; exon_number "12";
chr17	StringTie	exon	44211873	44212006	1000	-	.	gene_id "MSTRG.76979"; transcript_id "MSTRG.76979.133"; exon_number "13";
chr17	StringTie	exon	44212819	44212939	1000	-	.	gene_id "MSTRG.76979"; transcript_id "MSTRG.76979.133"; exon_number "14";
chr17	StringTie	exon	44213218	44213282	1000	-	.	gene_id "MSTRG.76979"; transcript_id "MSTRG.76979.133"; exon_number "15";
chr17	StringTie	exon	44213631	44213688	1000	-	.	gene_id "MSTRG.76979"; transcript_id "MSTRG.76979.133"; exon_number "16";
chr17	StringTie	transcript	44205040	44221916	1000	-	.	gene_id "MSTRG.76979"; transcript_id "MSTRG.76979.134";
chr17	StringTie	exon	44205040	44207367	1000	-	.	gene_id "MSTRG.76979"; transcript_id "MSTRG.76979.134"; exon_number "1";
chr17	StringTie	exon	44207454	44207594	1000	-	.	gene_id "MSTRG.76979"; transcript_id "MSTRG.76979.134"; exon_number "2";
chr17	StringTie	exon	44207699	44207770	1000	-	.	gene_id "MSTRG.76979"; transcript_id "MSTRG.76979.134"; exon_number "3";
chr17	StringTie	exon	44207864	44207911	1000	-	.	gene_id "MSTRG.76979"; transcript_id "MSTRG.76979.134"; exon_number "4";
chr17	StringTie	exon	44209352	44209541	1000	-	.	gene_id "MSTRG.76979"; transcript_id "MSTRG.76979.134"; exon_number "5";
chr17	StringTie	exon	44209645	44209733	1000	-	.	gene_id "MSTRG.76979"; transcript_id "MSTRG.76979.134"; exon_number "6";
chr17	StringTie	exon	44210124	44210234	1000	-	.	gene_id "MSTRG.76979"; transcript_id "MSTRG.76979.134"; exon_number "7";
chr17	StringTie	exon	44210318	44210473	1000	-	.	gene_id "MSTRG.76979"; transcript_id "MSTRG.76979.134"; exon_number "8";
chr17	StringTie	exon	44210792	44210947	1000	-	.	gene_id "MSTRG.76979"; transcript_id "MSTRG.76979.134"; exon_number "9";
chr17	StringTie	exon	44211039	44211152	1000	-	.	gene_id "MSTRG.76979"; transcript_id "MSTRG.76979.134"; exon_number "10";
chr17	StringTie	exon	44211290	44211331	1000	-	.	gene_id "MSTRG.76979"; transcript_id "MSTRG.76979.134"; exon_number "11";
chr17	StringTie	exon	44211606	44211747	1000	-	.	gene_id "MSTRG.76979"; transcript_id "MSTRG.76979.134"; exon_number "12";
chr17	StringTie	exon	44211873	44212006	1000	-	.	gene_id "MSTRG.76979"; transcript_id "MSTRG.76979.134"; exon_number "13";
chr17	StringTie	exon	44212819	44212939	1000	-	.	gene_id "MSTRG.76979"; transcript_id "MSTRG.76979.134"; exon_number "14";
chr17	StringTie	exon	44213218	44213282	1000	-	.	gene_id "MSTRG.76979"; transcript_id "MSTRG.76979.134"; exon_number "15";
chr17	StringTie	exon	44215654	44215809	1000	-	.	gene_id "MSTRG.76979"; transcript_id "MSTRG.76979.134"; exon_number "16";
chr17	StringTie	exon	44215906	44215989	1000	-	.	gene_id "MSTRG.76979"; transcript_id "MSTRG.76979.134"; exon_number "17";
chr17	StringTie	exon	44216529	44216704	1000	-	.	gene_id "MSTRG.76979"; transcript_id "MSTRG.76979.134"; exon_number "18";
chr17	StringTie	exon	44218172	44218296	1000	-	.	gene_id "MSTRG.76979"; transcript_id "MSTRG.76979.134"; exon_number "19";
chr17	StringTie	exon	44221201	44221916	1000	-	.	gene_id "MSTRG.76979"; transcript_id "MSTRG.76979.134"; exon_number "20";
chr17	StringTie	transcript	44205040	44220931	1000	-	.	gene_id "MSTRG.76979"; transcript_id "MSTRG.76979.135";
chr17	StringTie	exon	44205040	44207367	1000	-	.	gene_id "MSTRG.76979"; transcript_id "MSTRG.76979.135"; exon_number "1";
chr17	StringTie	exon	44207454	44207597	1000	-	.	gene_id "MSTRG.76979"; transcript_id "MSTRG.76979.135"; exon_number "2";
chr17	StringTie	exon	44207699	44207769	1000	-	.	gene_id "MSTRG.76979"; transcript_id "MSTRG.76979.135"; exon_number "3";
chr17	StringTie	exon	44207864	44207911	1000	-	.	gene_id "MSTRG.76979"; transcript_id "MSTRG.76979.135"; exon_number "4";
chr17	StringTie	exon	44209352	44209541	1000	-	.	gene_id "MSTRG.76979"; transcript_id "MSTRG.76979.135"; exon_number "5";
chr17	StringTie	exon	44209645	44209733	1000	-	.	gene_id "MSTRG.76979"; transcript_id "MSTRG.76979.135"; exon_number "6";
chr17	StringTie	exon	44210124	44210234	1000	-	.	gene_id "MSTRG.76979"; transcript_id "MSTRG.76979.135"; exon_number "7";
chr17	StringTie	exon	44210318	44210473	1000	-	.	gene_id "MSTRG.76979"; transcript_id "MSTRG.76979.135"; exon_number "8";
chr17	StringTie	exon	44210792	44210947	1000	-	.	gene_id "MSTRG.76979"; transcript_id "MSTRG.76979.135"; exon_number "9";
chr17	StringTie	exon	44211039	44211152	1000	-	.	gene_id "MSTRG.76979"; transcript_id "MSTRG.76979.135"; exon_number "10";
chr17	StringTie	exon	44211290	44211331	1000	-	.	gene_id "MSTRG.76979"; transcript_id "MSTRG.76979.135"; exon_number "11";
chr17	StringTie	exon	44211606	44211747	1000	-	.	gene_id "MSTRG.76979"; transcript_id "MSTRG.76979.135"; exon_number "12";
chr17	StringTie	exon	44211873	44212006	1000	-	.	gene_id "MSTRG.76979"; transcript_id "MSTRG.76979.135"; exon_number "13";
chr17	StringTie	exon	44212344	44212454	1000	-	.	gene_id "MSTRG.76979"; transcript_id "MSTRG.76979.135"; exon_number "14";
chr17	StringTie	exon	44212819	44212939	1000	-	.	gene_id "MSTRG.76979"; transcript_id "MSTRG.76979.135"; exon_number "15";
chr17	StringTie	exon	44213218	44213282	1000	-	.	gene_id "MSTRG.76979"; transcript_id "MSTRG.76979.135"; exon_number "16";
chr17	StringTie	exon	44215654	44215809	1000	-	.	gene_id "MSTRG.76979"; transcript_id "MSTRG.76979.135"; exon_number "17";
chr17	StringTie	exon	44215906	44215989	1000	-	.	gene_id "MSTRG.76979"; transcript_id "MSTRG.76979.135"; exon_number "18";
chr17	StringTie	exon	44216529	44216704	1000	-	.	gene_id "MSTRG.76979"; transcript_id "MSTRG.76979.135"; exon_number "19";
chr17	StringTie	exon	44218172	44218296	1000	-	.	gene_id "MSTRG.76979"; transcript_id "MSTRG.76979.135"; exon_number "20";
chr17	StringTie	exon	44220740	44220931	1000	-	.	gene_id "MSTRG.76979"; transcript_id "MSTRG.76979.135"; exon_number "21";
chr17	StringTie	transcript	44205040	44220923	1000	-	.	gene_id "MSTRG.76979"; transcript_id "MSTRG.76979.136";
chr17	StringTie	exon	44205040	44207367	1000	-	.	gene_id "MSTRG.76979"; transcript_id "MSTRG.76979.136"; exon_number "1";
chr17	StringTie	exon	44207454	44207597	1000	-	.	gene_id "MSTRG.76979"; transcript_id "MSTRG.76979.136"; exon_number "2";
chr17	StringTie	exon	44207699	44207770	1000	-	.	gene_id "MSTRG.76979"; transcript_id "MSTRG.76979.136"; exon_number "3";
chr17	StringTie	exon	44207864	44207911	1000	-	.	gene_id "MSTRG.76979"; transcript_id "MSTRG.76979.136"; exon_number "4";
chr17	StringTie	exon	44209352	44209541	1000	-	.	gene_id "MSTRG.76979"; transcript_id "MSTRG.76979.136"; exon_number "5";
chr17	StringTie	exon	44209645	44209733	1000	-	.	gene_id "MSTRG.76979"; transcript_id "MSTRG.76979.136"; exon_number "6";
chr17	StringTie	exon	44210124	44210219	1000	-	.	gene_id "MSTRG.76979"; transcript_id "MSTRG.76979.136"; exon_number "7";
chr17	StringTie	exon	44210318	44210473	1000	-	.	gene_id "MSTRG.76979"; transcript_id "MSTRG.76979.136"; exon_number "8";
chr17	StringTie	exon	44210792	44210947	1000	-	.	gene_id "MSTRG.76979"; transcript_id "MSTRG.76979.136"; exon_number "9";
chr17	StringTie	exon	44211039	44211152	1000	-	.	gene_id "MSTRG.76979"; transcript_id "MSTRG.76979.136"; exon_number "10";
chr17	StringTie	exon	44211290	44211331	1000	-	.	gene_id "MSTRG.76979"; transcript_id "MSTRG.76979.136"; exon_number "11";
chr17	StringTie	exon	44211606	44211747	1000	-	.	gene_id "MSTRG.76979"; transcript_id "MSTRG.76979.136"; exon_number "12";
chr17	StringTie	exon	44211873	44212006	1000	-	.	gene_id "MSTRG.76979"; transcript_id "MSTRG.76979.136"; exon_number "13";
chr17	StringTie	exon	44212344	44212454	1000	-	.	gene_id "MSTRG.76979"; transcript_id "MSTRG.76979.136"; exon_number "14";
chr17	StringTie	exon	44212819	44212939	1000	-	.	gene_id "MSTRG.76979"; transcript_id "MSTRG.76979.136"; exon_number "15";
chr17	StringTie	exon	44213218	44213282	1000	-	.	gene_id "MSTRG.76979"; transcript_id "MSTRG.76979.136"; exon_number "16";
chr17	StringTie	exon	44215654	44215809	1000	-	.	gene_id "MSTRG.76979"; transcript_id "MSTRG.76979.136"; exon_number "17";
chr17	StringTie	exon	44215906	44215989	1000	-	.	gene_id "MSTRG.76979"; transcript_id "MSTRG.76979.136"; exon_number "18";
chr17	StringTie	exon	44216529	44216704	1000	-	.	gene_id "MSTRG.76979"; transcript_id "MSTRG.76979.136"; exon_number "19";
chr17	StringTie	exon	44218172	44218296	1000	-	.	gene_id "MSTRG.76979"; transcript_id "MSTRG.76979.136"; exon_number "20";
chr17	StringTie	exon	44220466	44220923	1000	-	.	gene_id "MSTRG.76979"; transcript_id "MSTRG.76979.136"; exon_number "21";
chr17	StringTie	transcript	44205040	44219795	1000	-	.	gene_id "MSTRG.76979"; transcript_id "MSTRG.76979.137";
chr17	StringTie	exon	44205040	44206860	1000	-	.	gene_id "MSTRG.76979"; transcript_id "MSTRG.76979.137"; exon_number "1";
chr17	StringTie	exon	44206922	44207367	1000	-	.	gene_id "MSTRG.76979"; transcript_id "MSTRG.76979.137"; exon_number "2";
chr17	StringTie	exon	44207454	44207597	1000	-	.	gene_id "MSTRG.76979"; transcript_id "MSTRG.76979.137"; exon_number "3";
chr17	StringTie	exon	44207699	44207770	1000	-	.	gene_id "MSTRG.76979"; transcript_id "MSTRG.76979.137"; exon_number "4";
chr17	StringTie	exon	44207864	44207911	1000	-	.	gene_id "MSTRG.76979"; transcript_id "MSTRG.76979.137"; exon_number "5";
chr17	StringTie	exon	44209352	44209541	1000	-	.	gene_id "MSTRG.76979"; transcript_id "MSTRG.76979.137"; exon_number "6";
chr17	StringTie	exon	44209645	44209733	1000	-	.	gene_id "MSTRG.76979"; transcript_id "MSTRG.76979.137"; exon_number "7";
chr17	StringTie	exon	44210124	44210234	1000	-	.	gene_id "MSTRG.76979"; transcript_id "MSTRG.76979.137"; exon_number "8";
chr17	StringTie	exon	44210318	44210473	1000	-	.	gene_id "MSTRG.76979"; transcript_id "MSTRG.76979.137"; exon_number "9";
chr17	StringTie	exon	44210792	44210947	1000	-	.	gene_id "MSTRG.76979"; transcript_id "MSTRG.76979.137"; exon_number "10";
chr17	StringTie	exon	44211039	44211152	1000	-	.	gene_id "MSTRG.76979"; transcript_id "MSTRG.76979.137"; exon_number "11";
chr17	StringTie	exon	44211290	44211331	1000	-	.	gene_id "MSTRG.76979"; transcript_id "MSTRG.76979.137"; exon_number "12";
chr17	StringTie	exon	44211606	44211747	1000	-	.	gene_id "MSTRG.76979"; transcript_id "MSTRG.76979.137"; exon_number "13";
chr17	StringTie	exon	44211873	44212006	1000	-	.	gene_id "MSTRG.76979"; transcript_id "MSTRG.76979.137"; exon_number "14";
chr17	StringTie	exon	44212819	44212939	1000	-	.	gene_id "MSTRG.76979"; transcript_id "MSTRG.76979.137"; exon_number "15";
chr17	StringTie	exon	44213218	44213282	1000	-	.	gene_id "MSTRG.76979"; transcript_id "MSTRG.76979.137"; exon_number "16";
chr17	StringTie	exon	44215654	44215809	1000	-	.	gene_id "MSTRG.76979"; transcript_id "MSTRG.76979.137"; exon_number "17";
chr17	StringTie	exon	44215906	44215989	1000	-	.	gene_id "MSTRG.76979"; transcript_id "MSTRG.76979.137"; exon_number "18";
chr17	StringTie	exon	44216529	44216704	1000	-	.	gene_id "MSTRG.76979"; transcript_id "MSTRG.76979.137"; exon_number "19";
chr17	StringTie	exon	44218172	44218296	1000	-	.	gene_id "MSTRG.76979"; transcript_id "MSTRG.76979.137"; exon_number "20";
chr17	StringTie	exon	44219445	44219795	1000	-	.	gene_id "MSTRG.76979"; transcript_id "MSTRG.76979.137"; exon_number "21";
chr17	StringTie	transcript	44205040	44220922	1000	-	.	gene_id "MSTRG.76979"; transcript_id "MSTRG.76979.138";
chr17	StringTie	exon	44205040	44207367	1000	-	.	gene_id "MSTRG.76979"; transcript_id "MSTRG.76979.138"; exon_number "1";
chr17	StringTie	exon	44207454	44207597	1000	-	.	gene_id "MSTRG.76979"; transcript_id "MSTRG.76979.138"; exon_number "2";
chr17	StringTie	exon	44207699	44207770	1000	-	.	gene_id "MSTRG.76979"; transcript_id "MSTRG.76979.138"; exon_number "3";
chr17	StringTie	exon	44207864	44207911	1000	-	.	gene_id "MSTRG.76979"; transcript_id "MSTRG.76979.138"; exon_number "4";
chr17	StringTie	exon	44208619	44209001	1000	-	.	gene_id "MSTRG.76979"; transcript_id "MSTRG.76979.138"; exon_number "5";
chr17	StringTie	exon	44209352	44209541	1000	-	.	gene_id "MSTRG.76979"; transcript_id "MSTRG.76979.138"; exon_number "6";
chr17	StringTie	exon	44209645	44209733	1000	-	.	gene_id "MSTRG.76979"; transcript_id "MSTRG.76979.138"; exon_number "7";
chr17	StringTie	exon	44210124	44210234	1000	-	.	gene_id "MSTRG.76979"; transcript_id "MSTRG.76979.138"; exon_number "8";
chr17	StringTie	exon	44210318	44210473	1000	-	.	gene_id "MSTRG.76979"; transcript_id "MSTRG.76979.138"; exon_number "9";
chr17	StringTie	exon	44210792	44210947	1000	-	.	gene_id "MSTRG.76979"; transcript_id "MSTRG.76979.138"; exon_number "10";
chr17	StringTie	exon	44211039	44211152	1000	-	.	gene_id "MSTRG.76979"; transcript_id "MSTRG.76979.138"; exon_number "11";
chr17	StringTie	exon	44211290	44211331	1000	-	.	gene_id "MSTRG.76979"; transcript_id "MSTRG.76979.138"; exon_number "12";
chr17	StringTie	exon	44211606	44211747	1000	-	.	gene_id "MSTRG.76979"; transcript_id "MSTRG.76979.138"; exon_number "13";
chr17	StringTie	exon	44211873	44212006	1000	-	.	gene_id "MSTRG.76979"; transcript_id "MSTRG.76979.138"; exon_number "14";
chr17	StringTie	exon	44212344	44212454	1000	-	.	gene_id "MSTRG.76979"; transcript_id "MSTRG.76979.138"; exon_number "15";
chr17	StringTie	exon	44212819	44212939	1000	-	.	gene_id "MSTRG.76979"; transcript_id "MSTRG.76979.138"; exon_number "16";
chr17	StringTie	exon	44213218	44213282	1000	-	.	gene_id "MSTRG.76979"; transcript_id "MSTRG.76979.138"; exon_number "17";
chr17	StringTie	exon	44215654	44215809	1000	-	.	gene_id "MSTRG.76979"; transcript_id "MSTRG.76979.138"; exon_number "18";
chr17	StringTie	exon	44215906	44215989	1000	-	.	gene_id "MSTRG.76979"; transcript_id "MSTRG.76979.138"; exon_number "19";
chr17	StringTie	exon	44216529	44216704	1000	-	.	gene_id "MSTRG.76979"; transcript_id "MSTRG.76979.138"; exon_number "20";
chr17	StringTie	exon	44218172	44218296	1000	-	.	gene_id "MSTRG.76979"; transcript_id "MSTRG.76979.138"; exon_number "21";
chr17	StringTie	exon	44220435	44220922	1000	-	.	gene_id "MSTRG.76979"; transcript_id "MSTRG.76979.138"; exon_number "22";
chr17	StringTie	transcript	44205040	44221916	1000	-	.	gene_id "MSTRG.76979"; transcript_id "MSTRG.76979.139";
chr17	StringTie	exon	44205040	44207367	1000	-	.	gene_id "MSTRG.76979"; transcript_id "MSTRG.76979.139"; exon_number "1";
chr17	StringTie	exon	44207454	44207597	1000	-	.	gene_id "MSTRG.76979"; transcript_id "MSTRG.76979.139"; exon_number "2";
chr17	StringTie	exon	44207699	44207770	1000	-	.	gene_id "MSTRG.76979"; transcript_id "MSTRG.76979.139"; exon_number "3";
chr17	StringTie	exon	44207864	44207911	1000	-	.	gene_id "MSTRG.76979"; transcript_id "MSTRG.76979.139"; exon_number "4";
chr17	StringTie	exon	44208619	44209001	1000	-	.	gene_id "MSTRG.76979"; transcript_id "MSTRG.76979.139"; exon_number "5";
chr17	StringTie	exon	44209352	44209541	1000	-	.	gene_id "MSTRG.76979"; transcript_id "MSTRG.76979.139"; exon_number "6";
chr17	StringTie	exon	44209645	44209733	1000	-	.	gene_id "MSTRG.76979"; transcript_id "MSTRG.76979.139"; exon_number "7";
chr17	StringTie	exon	44210124	44210219	1000	-	.	gene_id "MSTRG.76979"; transcript_id "MSTRG.76979.139"; exon_number "8";
chr17	StringTie	exon	44210318	44210473	1000	-	.	gene_id "MSTRG.76979"; transcript_id "MSTRG.76979.139"; exon_number "9";
chr17	StringTie	exon	44210792	44210947	1000	-	.	gene_id "MSTRG.76979"; transcript_id "MSTRG.76979.139"; exon_number "10";
chr17	StringTie	exon	44211039	44211152	1000	-	.	gene_id "MSTRG.76979"; transcript_id "MSTRG.76979.139"; exon_number "11";
chr17	StringTie	exon	44211290	44211331	1000	-	.	gene_id "MSTRG.76979"; transcript_id "MSTRG.76979.139"; exon_number "12";
chr17	StringTie	exon	44211606	44211747	1000	-	.	gene_id "MSTRG.76979"; transcript_id "MSTRG.76979.139"; exon_number "13";
chr17	StringTie	exon	44211873	44212006	1000	-	.	gene_id "MSTRG.76979"; transcript_id "MSTRG.76979.139"; exon_number "14";
chr17	StringTie	exon	44212344	44212454	1000	-	.	gene_id "MSTRG.76979"; transcript_id "MSTRG.76979.139"; exon_number "15";
chr17	StringTie	exon	44212819	44212939	1000	-	.	gene_id "MSTRG.76979"; transcript_id "MSTRG.76979.139"; exon_number "16";
chr17	StringTie	exon	44213218	44213282	1000	-	.	gene_id "MSTRG.76979"; transcript_id "MSTRG.76979.139"; exon_number "17";
chr17	StringTie	exon	44215654	44215809	1000	-	.	gene_id "MSTRG.76979"; transcript_id "MSTRG.76979.139"; exon_number "18";
chr17	StringTie	exon	44215906	44215989	1000	-	.	gene_id "MSTRG.76979"; transcript_id "MSTRG.76979.139"; exon_number "19";
chr17	StringTie	exon	44216529	44216704	1000	-	.	gene_id "MSTRG.76979"; transcript_id "MSTRG.76979.139"; exon_number "20";
chr17	StringTie	exon	44218172	44218296	1000	-	.	gene_id "MSTRG.76979"; transcript_id "MSTRG.76979.139"; exon_number "21";
chr17	StringTie	exon	44221201	44221916	1000	-	.	gene_id "MSTRG.76979"; transcript_id "MSTRG.76979.139"; exon_number "22";
chr17	StringTie	transcript	44204892	44221914	1000	-	.	gene_id "MSTRG.76979"; transcript_id "MSTRG.76979.14";
chr17	StringTie	exon	44204892	44207367	1000	-	.	gene_id "MSTRG.76979"; transcript_id "MSTRG.76979.14"; exon_number "1";
chr17	StringTie	exon	44207454	44207597	1000	-	.	gene_id "MSTRG.76979"; transcript_id "MSTRG.76979.14"; exon_number "2";
chr17	StringTie	exon	44207699	44207770	1000	-	.	gene_id "MSTRG.76979"; transcript_id "MSTRG.76979.14"; exon_number "3";
chr17	StringTie	exon	44207864	44207911	1000	-	.	gene_id "MSTRG.76979"; transcript_id "MSTRG.76979.14"; exon_number "4";
chr17	StringTie	exon	44208619	44209004	1000	-	.	gene_id "MSTRG.76979"; transcript_id "MSTRG.76979.14"; exon_number "5";
chr17	StringTie	exon	44209352	44209541	1000	-	.	gene_id "MSTRG.76979"; transcript_id "MSTRG.76979.14"; exon_number "6";
chr17	StringTie	exon	44209645	44209733	1000	-	.	gene_id "MSTRG.76979"; transcript_id "MSTRG.76979.14"; exon_number "7";
chr17	StringTie	exon	44210124	44210234	1000	-	.	gene_id "MSTRG.76979"; transcript_id "MSTRG.76979.14"; exon_number "8";
chr17	StringTie	exon	44210318	44210473	1000	-	.	gene_id "MSTRG.76979"; transcript_id "MSTRG.76979.14"; exon_number "9";
chr17	StringTie	exon	44210792	44210947	1000	-	.	gene_id "MSTRG.76979"; transcript_id "MSTRG.76979.14"; exon_number "10";
chr17	StringTie	exon	44211039	44211152	1000	-	.	gene_id "MSTRG.76979"; transcript_id "MSTRG.76979.14"; exon_number "11";
chr17	StringTie	exon	44211290	44211331	1000	-	.	gene_id "MSTRG.76979"; transcript_id "MSTRG.76979.14"; exon_number "12";
chr17	StringTie	exon	44211606	44211747	1000	-	.	gene_id "MSTRG.76979"; transcript_id "MSTRG.76979.14"; exon_number "13";
chr17	StringTie	exon	44211873	44212006	1000	-	.	gene_id "MSTRG.76979"; transcript_id "MSTRG.76979.14"; exon_number "14";
chr17	StringTie	exon	44212344	44212454	1000	-	.	gene_id "MSTRG.76979"; transcript_id "MSTRG.76979.14"; exon_number "15";
chr17	StringTie	exon	44212819	44212939	1000	-	.	gene_id "MSTRG.76979"; transcript_id "MSTRG.76979.14"; exon_number "16";
chr17	StringTie	exon	44213218	44213282	1000	-	.	gene_id "MSTRG.76979"; transcript_id "MSTRG.76979.14"; exon_number "17";
chr17	StringTie	exon	44215654	44215809	1000	-	.	gene_id "MSTRG.76979"; transcript_id "MSTRG.76979.14"; exon_number "18";
chr17	StringTie	exon	44215906	44215989	1000	-	.	gene_id "MSTRG.76979"; transcript_id "MSTRG.76979.14"; exon_number "19";
chr17	StringTie	exon	44216529	44216704	1000	-	.	gene_id "MSTRG.76979"; transcript_id "MSTRG.76979.14"; exon_number "20";
chr17	StringTie	exon	44218172	44218296	1000	-	.	gene_id "MSTRG.76979"; transcript_id "MSTRG.76979.14"; exon_number "21";
chr17	StringTie	exon	44220740	44221077	1000	-	.	gene_id "MSTRG.76979"; transcript_id "MSTRG.76979.14"; exon_number "22";
chr17	StringTie	exon	44221201	44221914	1000	-	.	gene_id "MSTRG.76979"; transcript_id "MSTRG.76979.14"; exon_number "23";
chr17	StringTie	transcript	44205043	44219052	1000	-	.	gene_id "MSTRG.76979"; transcript_id "MSTRG.76979.140";
chr17	StringTie	exon	44205043	44207367	1000	-	.	gene_id "MSTRG.76979"; transcript_id "MSTRG.76979.140"; exon_number "1";
chr17	StringTie	exon	44207454	44207597	1000	-	.	gene_id "MSTRG.76979"; transcript_id "MSTRG.76979.140"; exon_number "2";
chr17	StringTie	exon	44207699	44207770	1000	-	.	gene_id "MSTRG.76979"; transcript_id "MSTRG.76979.140"; exon_number "3";
chr17	StringTie	exon	44207864	44207911	1000	-	.	gene_id "MSTRG.76979"; transcript_id "MSTRG.76979.140"; exon_number "4";
chr17	StringTie	exon	44209352	44209541	1000	-	.	gene_id "MSTRG.76979"; transcript_id "MSTRG.76979.140"; exon_number "5";
chr17	StringTie	exon	44209645	44209733	1000	-	.	gene_id "MSTRG.76979"; transcript_id "MSTRG.76979.140"; exon_number "6";
chr17	StringTie	exon	44210124	44210234	1000	-	.	gene_id "MSTRG.76979"; transcript_id "MSTRG.76979.140"; exon_number "7";
chr17	StringTie	exon	44210318	44210473	1000	-	.	gene_id "MSTRG.76979"; transcript_id "MSTRG.76979.140"; exon_number "8";
chr17	StringTie	exon	44210792	44210947	1000	-	.	gene_id "MSTRG.76979"; transcript_id "MSTRG.76979.140"; exon_number "9";
chr17	StringTie	exon	44211039	44211152	1000	-	.	gene_id "MSTRG.76979"; transcript_id "MSTRG.76979.140"; exon_number "10";
chr17	StringTie	exon	44211290	44211331	1000	-	.	gene_id "MSTRG.76979"; transcript_id "MSTRG.76979.140"; exon_number "11";
chr17	StringTie	exon	44211606	44211747	1000	-	.	gene_id "MSTRG.76979"; transcript_id "MSTRG.76979.140"; exon_number "12";
chr17	StringTie	exon	44211873	44212006	1000	-	.	gene_id "MSTRG.76979"; transcript_id "MSTRG.76979.140"; exon_number "13";
chr17	StringTie	exon	44212344	44212454	1000	-	.	gene_id "MSTRG.76979"; transcript_id "MSTRG.76979.140"; exon_number "14";
chr17	StringTie	exon	44212819	44212939	1000	-	.	gene_id "MSTRG.76979"; transcript_id "MSTRG.76979.140"; exon_number "15";
chr17	StringTie	exon	44213218	44213282	1000	-	.	gene_id "MSTRG.76979"; transcript_id "MSTRG.76979.140"; exon_number "16";
chr17	StringTie	exon	44215654	44215809	1000	-	.	gene_id "MSTRG.76979"; transcript_id "MSTRG.76979.140"; exon_number "17";
chr17	StringTie	exon	44215906	44215986	1000	-	.	gene_id "MSTRG.76979"; transcript_id "MSTRG.76979.140"; exon_number "18";
chr17	StringTie	exon	44216570	44216704	1000	-	.	gene_id "MSTRG.76979"; transcript_id "MSTRG.76979.140"; exon_number "19";
chr17	StringTie	exon	44218172	44218296	1000	-	.	gene_id "MSTRG.76979"; transcript_id "MSTRG.76979.140"; exon_number "20";
chr17	StringTie	exon	44218965	44219052	1000	-	.	gene_id "MSTRG.76979"; transcript_id "MSTRG.76979.140"; exon_number "21";
chr17	StringTie	transcript	44205043	44220908	1000	-	.	gene_id "MSTRG.76979"; transcript_id "MSTRG.76979.141";
chr17	StringTie	exon	44205043	44207367	1000	-	.	gene_id "MSTRG.76979"; transcript_id "MSTRG.76979.141"; exon_number "1";
chr17	StringTie	exon	44207454	44207597	1000	-	.	gene_id "MSTRG.76979"; transcript_id "MSTRG.76979.141"; exon_number "2";
chr17	StringTie	exon	44207699	44207770	1000	-	.	gene_id "MSTRG.76979"; transcript_id "MSTRG.76979.141"; exon_number "3";
chr17	StringTie	exon	44207864	44207911	1000	-	.	gene_id "MSTRG.76979"; transcript_id "MSTRG.76979.141"; exon_number "4";
chr17	StringTie	exon	44208619	44208669	1000	-	.	gene_id "MSTRG.76979"; transcript_id "MSTRG.76979.141"; exon_number "5";
chr17	StringTie	exon	44209376	44209541	1000	-	.	gene_id "MSTRG.76979"; transcript_id "MSTRG.76979.141"; exon_number "6";
chr17	StringTie	exon	44209645	44209733	1000	-	.	gene_id "MSTRG.76979"; transcript_id "MSTRG.76979.141"; exon_number "7";
chr17	StringTie	exon	44210124	44210234	1000	-	.	gene_id "MSTRG.76979"; transcript_id "MSTRG.76979.141"; exon_number "8";
chr17	StringTie	exon	44210318	44210473	1000	-	.	gene_id "MSTRG.76979"; transcript_id "MSTRG.76979.141"; exon_number "9";
chr17	StringTie	exon	44210792	44210947	1000	-	.	gene_id "MSTRG.76979"; transcript_id "MSTRG.76979.141"; exon_number "10";
chr17	StringTie	exon	44211039	44211152	1000	-	.	gene_id "MSTRG.76979"; transcript_id "MSTRG.76979.141"; exon_number "11";
chr17	StringTie	exon	44211290	44211325	1000	-	.	gene_id "MSTRG.76979"; transcript_id "MSTRG.76979.141"; exon_number "12";
chr17	StringTie	exon	44211606	44211747	1000	-	.	gene_id "MSTRG.76979"; transcript_id "MSTRG.76979.141"; exon_number "13";
chr17	StringTie	exon	44211873	44212006	1000	-	.	gene_id "MSTRG.76979"; transcript_id "MSTRG.76979.141"; exon_number "14";
chr17	StringTie	exon	44212344	44212454	1000	-	.	gene_id "MSTRG.76979"; transcript_id "MSTRG.76979.141"; exon_number "15";
chr17	StringTie	exon	44212819	44212939	1000	-	.	gene_id "MSTRG.76979"; transcript_id "MSTRG.76979.141"; exon_number "16";
chr17	StringTie	exon	44213218	44213282	1000	-	.	gene_id "MSTRG.76979"; transcript_id "MSTRG.76979.141"; exon_number "17";
chr17	StringTie	exon	44215654	44215809	1000	-	.	gene_id "MSTRG.76979"; transcript_id "MSTRG.76979.141"; exon_number "18";
chr17	StringTie	exon	44215906	44215989	1000	-	.	gene_id "MSTRG.76979"; transcript_id "MSTRG.76979.141"; exon_number "19";
chr17	StringTie	exon	44216529	44216704	1000	-	.	gene_id "MSTRG.76979"; transcript_id "MSTRG.76979.141"; exon_number "20";
chr17	StringTie	exon	44218172	44218296	1000	-	.	gene_id "MSTRG.76979"; transcript_id "MSTRG.76979.141"; exon_number "21";
chr17	StringTie	exon	44220740	44220908	1000	-	.	gene_id "MSTRG.76979"; transcript_id "MSTRG.76979.141"; exon_number "22";
chr17	StringTie	transcript	44205043	44220916	1000	-	.	gene_id "MSTRG.76979"; transcript_id "MSTRG.76979.142";
chr17	StringTie	exon	44205043	44207367	1000	-	.	gene_id "MSTRG.76979"; transcript_id "MSTRG.76979.142"; exon_number "1";
chr17	StringTie	exon	44207454	44207597	1000	-	.	gene_id "MSTRG.76979"; transcript_id "MSTRG.76979.142"; exon_number "2";
chr17	StringTie	exon	44207699	44207770	1000	-	.	gene_id "MSTRG.76979"; transcript_id "MSTRG.76979.142"; exon_number "3";
chr17	StringTie	exon	44207864	44207911	1000	-	.	gene_id "MSTRG.76979"; transcript_id "MSTRG.76979.142"; exon_number "4";
chr17	StringTie	exon	44208619	44208673	1000	-	.	gene_id "MSTRG.76979"; transcript_id "MSTRG.76979.142"; exon_number "5";
chr17	StringTie	exon	44209352	44209541	1000	-	.	gene_id "MSTRG.76979"; transcript_id "MSTRG.76979.142"; exon_number "6";
chr17	StringTie	exon	44209645	44209733	1000	-	.	gene_id "MSTRG.76979"; transcript_id "MSTRG.76979.142"; exon_number "7";
chr17	StringTie	exon	44210124	44210219	1000	-	.	gene_id "MSTRG.76979"; transcript_id "MSTRG.76979.142"; exon_number "8";
chr17	StringTie	exon	44210318	44210473	1000	-	.	gene_id "MSTRG.76979"; transcript_id "MSTRG.76979.142"; exon_number "9";
chr17	StringTie	exon	44210792	44210947	1000	-	.	gene_id "MSTRG.76979"; transcript_id "MSTRG.76979.142"; exon_number "10";
chr17	StringTie	exon	44211039	44211152	1000	-	.	gene_id "MSTRG.76979"; transcript_id "MSTRG.76979.142"; exon_number "11";
chr17	StringTie	exon	44211290	44211331	1000	-	.	gene_id "MSTRG.76979"; transcript_id "MSTRG.76979.142"; exon_number "12";
chr17	StringTie	exon	44211606	44211747	1000	-	.	gene_id "MSTRG.76979"; transcript_id "MSTRG.76979.142"; exon_number "13";
chr17	StringTie	exon	44211873	44212006	1000	-	.	gene_id "MSTRG.76979"; transcript_id "MSTRG.76979.142"; exon_number "14";
chr17	StringTie	exon	44212344	44212454	1000	-	.	gene_id "MSTRG.76979"; transcript_id "MSTRG.76979.142"; exon_number "15";
chr17	StringTie	exon	44212819	44212939	1000	-	.	gene_id "MSTRG.76979"; transcript_id "MSTRG.76979.142"; exon_number "16";
chr17	StringTie	exon	44213218	44213282	1000	-	.	gene_id "MSTRG.76979"; transcript_id "MSTRG.76979.142"; exon_number "17";
chr17	StringTie	exon	44215654	44215809	1000	-	.	gene_id "MSTRG.76979"; transcript_id "MSTRG.76979.142"; exon_number "18";
chr17	StringTie	exon	44215906	44215989	1000	-	.	gene_id "MSTRG.76979"; transcript_id "MSTRG.76979.142"; exon_number "19";
chr17	StringTie	exon	44216529	44216704	1000	-	.	gene_id "MSTRG.76979"; transcript_id "MSTRG.76979.142"; exon_number "20";
chr17	StringTie	exon	44218172	44218296	1000	-	.	gene_id "MSTRG.76979"; transcript_id "MSTRG.76979.142"; exon_number "21";
chr17	StringTie	exon	44220740	44220916	1000	-	.	gene_id "MSTRG.76979"; transcript_id "MSTRG.76979.142"; exon_number "22";
chr17	StringTie	transcript	44205044	44220917	1000	-	.	gene_id "MSTRG.76979"; transcript_id "MSTRG.76979.143";
chr17	StringTie	exon	44205044	44207367	1000	-	.	gene_id "MSTRG.76979"; transcript_id "MSTRG.76979.143"; exon_number "1";
chr17	StringTie	exon	44207454	44207597	1000	-	.	gene_id "MSTRG.76979"; transcript_id "MSTRG.76979.143"; exon_number "2";
chr17	StringTie	exon	44207699	44207770	1000	-	.	gene_id "MSTRG.76979"; transcript_id "MSTRG.76979.143"; exon_number "3";
chr17	StringTie	exon	44207864	44207911	1000	-	.	gene_id "MSTRG.76979"; transcript_id "MSTRG.76979.143"; exon_number "4";
chr17	StringTie	exon	44208619	44209001	1000	-	.	gene_id "MSTRG.76979"; transcript_id "MSTRG.76979.143"; exon_number "5";
chr17	StringTie	exon	44209352	44209541	1000	-	.	gene_id "MSTRG.76979"; transcript_id "MSTRG.76979.143"; exon_number "6";
chr17	StringTie	exon	44209645	44209733	1000	-	.	gene_id "MSTRG.76979"; transcript_id "MSTRG.76979.143"; exon_number "7";
chr17	StringTie	exon	44210124	44210219	1000	-	.	gene_id "MSTRG.76979"; transcript_id "MSTRG.76979.143"; exon_number "8";
chr17	StringTie	exon	44210318	44210473	1000	-	.	gene_id "MSTRG.76979"; transcript_id "MSTRG.76979.143"; exon_number "9";
chr17	StringTie	exon	44210792	44210947	1000	-	.	gene_id "MSTRG.76979"; transcript_id "MSTRG.76979.143"; exon_number "10";
chr17	StringTie	exon	44211039	44211152	1000	-	.	gene_id "MSTRG.76979"; transcript_id "MSTRG.76979.143"; exon_number "11";
chr17	StringTie	exon	44211290	44211331	1000	-	.	gene_id "MSTRG.76979"; transcript_id "MSTRG.76979.143"; exon_number "12";
chr17	StringTie	exon	44211606	44211747	1000	-	.	gene_id "MSTRG.76979"; transcript_id "MSTRG.76979.143"; exon_number "13";
chr17	StringTie	exon	44211873	44212006	1000	-	.	gene_id "MSTRG.76979"; transcript_id "MSTRG.76979.143"; exon_number "14";
chr17	StringTie	exon	44212344	44212454	1000	-	.	gene_id "MSTRG.76979"; transcript_id "MSTRG.76979.143"; exon_number "15";
chr17	StringTie	exon	44212819	44212939	1000	-	.	gene_id "MSTRG.76979"; transcript_id "MSTRG.76979.143"; exon_number "16";
chr17	StringTie	exon	44213218	44213282	1000	-	.	gene_id "MSTRG.76979"; transcript_id "MSTRG.76979.143"; exon_number "17";
chr17	StringTie	exon	44215654	44215809	1000	-	.	gene_id "MSTRG.76979"; transcript_id "MSTRG.76979.143"; exon_number "18";
chr17	StringTie	exon	44215906	44215989	1000	-	.	gene_id "MSTRG.76979"; transcript_id "MSTRG.76979.143"; exon_number "19";
chr17	StringTie	exon	44216529	44216704	1000	-	.	gene_id "MSTRG.76979"; transcript_id "MSTRG.76979.143"; exon_number "20";
chr17	StringTie	exon	44218172	44218296	1000	-	.	gene_id "MSTRG.76979"; transcript_id "MSTRG.76979.143"; exon_number "21";
chr17	StringTie	exon	44220466	44220917	1000	-	.	gene_id "MSTRG.76979"; transcript_id "MSTRG.76979.143"; exon_number "22";
chr17	StringTie	transcript	44205044	44219032	1000	-	.	gene_id "MSTRG.76979"; transcript_id "MSTRG.76979.144";
chr17	StringTie	exon	44205044	44207367	1000	-	.	gene_id "MSTRG.76979"; transcript_id "MSTRG.76979.144"; exon_number "1";
chr17	StringTie	exon	44207454	44207597	1000	-	.	gene_id "MSTRG.76979"; transcript_id "MSTRG.76979.144"; exon_number "2";
chr17	StringTie	exon	44207699	44207770	1000	-	.	gene_id "MSTRG.76979"; transcript_id "MSTRG.76979.144"; exon_number "3";
chr17	StringTie	exon	44207864	44207911	1000	-	.	gene_id "MSTRG.76979"; transcript_id "MSTRG.76979.144"; exon_number "4";
chr17	StringTie	exon	44208619	44209001	1000	-	.	gene_id "MSTRG.76979"; transcript_id "MSTRG.76979.144"; exon_number "5";
chr17	StringTie	exon	44209352	44209541	1000	-	.	gene_id "MSTRG.76979"; transcript_id "MSTRG.76979.144"; exon_number "6";
chr17	StringTie	exon	44209645	44209733	1000	-	.	gene_id "MSTRG.76979"; transcript_id "MSTRG.76979.144"; exon_number "7";
chr17	StringTie	exon	44210124	44210234	1000	-	.	gene_id "MSTRG.76979"; transcript_id "MSTRG.76979.144"; exon_number "8";
chr17	StringTie	exon	44210318	44210473	1000	-	.	gene_id "MSTRG.76979"; transcript_id "MSTRG.76979.144"; exon_number "9";
chr17	StringTie	exon	44210792	44210947	1000	-	.	gene_id "MSTRG.76979"; transcript_id "MSTRG.76979.144"; exon_number "10";
chr17	StringTie	exon	44211039	44211152	1000	-	.	gene_id "MSTRG.76979"; transcript_id "MSTRG.76979.144"; exon_number "11";
chr17	StringTie	exon	44211290	44211331	1000	-	.	gene_id "MSTRG.76979"; transcript_id "MSTRG.76979.144"; exon_number "12";
chr17	StringTie	exon	44211606	44211747	1000	-	.	gene_id "MSTRG.76979"; transcript_id "MSTRG.76979.144"; exon_number "13";
chr17	StringTie	exon	44211873	44212006	1000	-	.	gene_id "MSTRG.76979"; transcript_id "MSTRG.76979.144"; exon_number "14";
chr17	StringTie	exon	44212344	44212454	1000	-	.	gene_id "MSTRG.76979"; transcript_id "MSTRG.76979.144"; exon_number "15";
chr17	StringTie	exon	44212819	44212939	1000	-	.	gene_id "MSTRG.76979"; transcript_id "MSTRG.76979.144"; exon_number "16";
chr17	StringTie	exon	44213218	44213282	1000	-	.	gene_id "MSTRG.76979"; transcript_id "MSTRG.76979.144"; exon_number "17";
chr17	StringTie	exon	44213637	44213756	1000	-	.	gene_id "MSTRG.76979"; transcript_id "MSTRG.76979.144"; exon_number "18";
chr17	StringTie	exon	44215654	44215809	1000	-	.	gene_id "MSTRG.76979"; transcript_id "MSTRG.76979.144"; exon_number "19";
chr17	StringTie	exon	44215906	44215989	1000	-	.	gene_id "MSTRG.76979"; transcript_id "MSTRG.76979.144"; exon_number "20";
chr17	StringTie	exon	44216529	44216704	1000	-	.	gene_id "MSTRG.76979"; transcript_id "MSTRG.76979.144"; exon_number "21";
chr17	StringTie	exon	44218172	44218296	1000	-	.	gene_id "MSTRG.76979"; transcript_id "MSTRG.76979.144"; exon_number "22";
chr17	StringTie	exon	44218965	44219032	1000	-	.	gene_id "MSTRG.76979"; transcript_id "MSTRG.76979.144"; exon_number "23";
chr17	StringTie	transcript	44205046	44221902	1000	-	.	gene_id "MSTRG.76979"; transcript_id "MSTRG.76979.145";
chr17	StringTie	exon	44205046	44207367	1000	-	.	gene_id "MSTRG.76979"; transcript_id "MSTRG.76979.145"; exon_number "1";
chr17	StringTie	exon	44207454	44207597	1000	-	.	gene_id "MSTRG.76979"; transcript_id "MSTRG.76979.145"; exon_number "2";
chr17	StringTie	exon	44207699	44207770	1000	-	.	gene_id "MSTRG.76979"; transcript_id "MSTRG.76979.145"; exon_number "3";
chr17	StringTie	exon	44207864	44207911	1000	-	.	gene_id "MSTRG.76979"; transcript_id "MSTRG.76979.145"; exon_number "4";
chr17	StringTie	exon	44209376	44209541	1000	-	.	gene_id "MSTRG.76979"; transcript_id "MSTRG.76979.145"; exon_number "5";
chr17	StringTie	exon	44209645	44209733	1000	-	.	gene_id "MSTRG.76979"; transcript_id "MSTRG.76979.145"; exon_number "6";
chr17	StringTie	exon	44210124	44210234	1000	-	.	gene_id "MSTRG.76979"; transcript_id "MSTRG.76979.145"; exon_number "7";
chr17	StringTie	exon	44210318	44210473	1000	-	.	gene_id "MSTRG.76979"; transcript_id "MSTRG.76979.145"; exon_number "8";
chr17	StringTie	exon	44210792	44210947	1000	-	.	gene_id "MSTRG.76979"; transcript_id "MSTRG.76979.145"; exon_number "9";
chr17	StringTie	exon	44211039	44211152	1000	-	.	gene_id "MSTRG.76979"; transcript_id "MSTRG.76979.145"; exon_number "10";
chr17	StringTie	exon	44211290	44211331	1000	-	.	gene_id "MSTRG.76979"; transcript_id "MSTRG.76979.145"; exon_number "11";
chr17	StringTie	exon	44211606	44211747	1000	-	.	gene_id "MSTRG.76979"; transcript_id "MSTRG.76979.145"; exon_number "12";
chr17	StringTie	exon	44211873	44212006	1000	-	.	gene_id "MSTRG.76979"; transcript_id "MSTRG.76979.145"; exon_number "13";
chr17	StringTie	exon	44212819	44212939	1000	-	.	gene_id "MSTRG.76979"; transcript_id "MSTRG.76979.145"; exon_number "14";
chr17	StringTie	exon	44213218	44213282	1000	-	.	gene_id "MSTRG.76979"; transcript_id "MSTRG.76979.145"; exon_number "15";
chr17	StringTie	exon	44215654	44215809	1000	-	.	gene_id "MSTRG.76979"; transcript_id "MSTRG.76979.145"; exon_number "16";
chr17	StringTie	exon	44215906	44215989	1000	-	.	gene_id "MSTRG.76979"; transcript_id "MSTRG.76979.145"; exon_number "17";
chr17	StringTie	exon	44216529	44216704	1000	-	.	gene_id "MSTRG.76979"; transcript_id "MSTRG.76979.145"; exon_number "18";
chr17	StringTie	exon	44218172	44218296	1000	-	.	gene_id "MSTRG.76979"; transcript_id "MSTRG.76979.145"; exon_number "19";
chr17	StringTie	exon	44221201	44221902	1000	-	.	gene_id "MSTRG.76979"; transcript_id "MSTRG.76979.145"; exon_number "20";
chr17	StringTie	transcript	44205051	44218502	1000	-	.	gene_id "MSTRG.76979"; transcript_id "MSTRG.76979.146";
chr17	StringTie	exon	44205051	44207367	1000	-	.	gene_id "MSTRG.76979"; transcript_id "MSTRG.76979.146"; exon_number "1";
chr17	StringTie	exon	44207454	44207597	1000	-	.	gene_id "MSTRG.76979"; transcript_id "MSTRG.76979.146"; exon_number "2";
chr17	StringTie	exon	44207699	44207770	1000	-	.	gene_id "MSTRG.76979"; transcript_id "MSTRG.76979.146"; exon_number "3";
chr17	StringTie	exon	44207864	44207911	1000	-	.	gene_id "MSTRG.76979"; transcript_id "MSTRG.76979.146"; exon_number "4";
chr17	StringTie	exon	44209352	44209541	1000	-	.	gene_id "MSTRG.76979"; transcript_id "MSTRG.76979.146"; exon_number "5";
chr17	StringTie	exon	44209645	44209733	1000	-	.	gene_id "MSTRG.76979"; transcript_id "MSTRG.76979.146"; exon_number "6";
chr17	StringTie	exon	44210124	44210234	1000	-	.	gene_id "MSTRG.76979"; transcript_id "MSTRG.76979.146"; exon_number "7";
chr17	StringTie	exon	44210318	44210473	1000	-	.	gene_id "MSTRG.76979"; transcript_id "MSTRG.76979.146"; exon_number "8";
chr17	StringTie	exon	44211039	44211152	1000	-	.	gene_id "MSTRG.76979"; transcript_id "MSTRG.76979.146"; exon_number "9";
chr17	StringTie	exon	44211290	44211331	1000	-	.	gene_id "MSTRG.76979"; transcript_id "MSTRG.76979.146"; exon_number "10";
chr17	StringTie	exon	44211606	44211747	1000	-	.	gene_id "MSTRG.76979"; transcript_id "MSTRG.76979.146"; exon_number "11";
chr17	StringTie	exon	44211873	44212006	1000	-	.	gene_id "MSTRG.76979"; transcript_id "MSTRG.76979.146"; exon_number "12";
chr17	StringTie	exon	44212819	44212939	1000	-	.	gene_id "MSTRG.76979"; transcript_id "MSTRG.76979.146"; exon_number "13";
chr17	StringTie	exon	44213218	44213282	1000	-	.	gene_id "MSTRG.76979"; transcript_id "MSTRG.76979.146"; exon_number "14";
chr17	StringTie	exon	44215654	44215809	1000	-	.	gene_id "MSTRG.76979"; transcript_id "MSTRG.76979.146"; exon_number "15";
chr17	StringTie	exon	44216529	44216704	1000	-	.	gene_id "MSTRG.76979"; transcript_id "MSTRG.76979.146"; exon_number "16";
chr17	StringTie	exon	44218172	44218502	1000	-	.	gene_id "MSTRG.76979"; transcript_id "MSTRG.76979.146"; exon_number "17";
chr17	StringTie	transcript	44205073	44220925	1000	-	.	gene_id "MSTRG.76979"; transcript_id "MSTRG.76979.147";
chr17	StringTie	exon	44205073	44207367	1000	-	.	gene_id "MSTRG.76979"; transcript_id "MSTRG.76979.147"; exon_number "1";
chr17	StringTie	exon	44207454	44207597	1000	-	.	gene_id "MSTRG.76979"; transcript_id "MSTRG.76979.147"; exon_number "2";
chr17	StringTie	exon	44207699	44207770	1000	-	.	gene_id "MSTRG.76979"; transcript_id "MSTRG.76979.147"; exon_number "3";
chr17	StringTie	exon	44207864	44207911	1000	-	.	gene_id "MSTRG.76979"; transcript_id "MSTRG.76979.147"; exon_number "4";
chr17	StringTie	exon	44209352	44209541	1000	-	.	gene_id "MSTRG.76979"; transcript_id "MSTRG.76979.147"; exon_number "5";
chr17	StringTie	exon	44209645	44209733	1000	-	.	gene_id "MSTRG.76979"; transcript_id "MSTRG.76979.147"; exon_number "6";
chr17	StringTie	exon	44210124	44210219	1000	-	.	gene_id "MSTRG.76979"; transcript_id "MSTRG.76979.147"; exon_number "7";
chr17	StringTie	exon	44210318	44210473	1000	-	.	gene_id "MSTRG.76979"; transcript_id "MSTRG.76979.147"; exon_number "8";
chr17	StringTie	exon	44210792	44210947	1000	-	.	gene_id "MSTRG.76979"; transcript_id "MSTRG.76979.147"; exon_number "9";
chr17	StringTie	exon	44211039	44211152	1000	-	.	gene_id "MSTRG.76979"; transcript_id "MSTRG.76979.147"; exon_number "10";
chr17	StringTie	exon	44211290	44211331	1000	-	.	gene_id "MSTRG.76979"; transcript_id "MSTRG.76979.147"; exon_number "11";
chr17	StringTie	exon	44211606	44211747	1000	-	.	gene_id "MSTRG.76979"; transcript_id "MSTRG.76979.147"; exon_number "12";
chr17	StringTie	exon	44211873	44212006	1000	-	.	gene_id "MSTRG.76979"; transcript_id "MSTRG.76979.147"; exon_number "13";
chr17	StringTie	exon	44212819	44212939	1000	-	.	gene_id "MSTRG.76979"; transcript_id "MSTRG.76979.147"; exon_number "14";
chr17	StringTie	exon	44213218	44213282	1000	-	.	gene_id "MSTRG.76979"; transcript_id "MSTRG.76979.147"; exon_number "15";
chr17	StringTie	exon	44215654	44215809	1000	-	.	gene_id "MSTRG.76979"; transcript_id "MSTRG.76979.147"; exon_number "16";
chr17	StringTie	exon	44215906	44215989	1000	-	.	gene_id "MSTRG.76979"; transcript_id "MSTRG.76979.147"; exon_number "17";
chr17	StringTie	exon	44216529	44216704	1000	-	.	gene_id "MSTRG.76979"; transcript_id "MSTRG.76979.147"; exon_number "18";
chr17	StringTie	exon	44218172	44218296	1000	-	.	gene_id "MSTRG.76979"; transcript_id "MSTRG.76979.147"; exon_number "19";
chr17	StringTie	exon	44220740	44220925	1000	-	.	gene_id "MSTRG.76979"; transcript_id "MSTRG.76979.147"; exon_number "20";
chr17	StringTie	transcript	44205081	44219183	1000	-	.	gene_id "MSTRG.76979"; transcript_id "MSTRG.76979.148";
chr17	StringTie	exon	44205081	44207367	1000	-	.	gene_id "MSTRG.76979"; transcript_id "MSTRG.76979.148"; exon_number "1";
chr17	StringTie	exon	44207454	44207597	1000	-	.	gene_id "MSTRG.76979"; transcript_id "MSTRG.76979.148"; exon_number "2";
chr17	StringTie	exon	44207699	44207770	1000	-	.	gene_id "MSTRG.76979"; transcript_id "MSTRG.76979.148"; exon_number "3";
chr17	StringTie	exon	44207864	44207911	1000	-	.	gene_id "MSTRG.76979"; transcript_id "MSTRG.76979.148"; exon_number "4";
chr17	StringTie	exon	44209352	44209541	1000	-	.	gene_id "MSTRG.76979"; transcript_id "MSTRG.76979.148"; exon_number "5";
chr17	StringTie	exon	44209645	44209733	1000	-	.	gene_id "MSTRG.76979"; transcript_id "MSTRG.76979.148"; exon_number "6";
chr17	StringTie	exon	44210124	44210234	1000	-	.	gene_id "MSTRG.76979"; transcript_id "MSTRG.76979.148"; exon_number "7";
chr17	StringTie	exon	44210318	44210473	1000	-	.	gene_id "MSTRG.76979"; transcript_id "MSTRG.76979.148"; exon_number "8";
chr17	StringTie	exon	44210792	44210947	1000	-	.	gene_id "MSTRG.76979"; transcript_id "MSTRG.76979.148"; exon_number "9";
chr17	StringTie	exon	44211039	44211152	1000	-	.	gene_id "MSTRG.76979"; transcript_id "MSTRG.76979.148"; exon_number "10";
chr17	StringTie	exon	44211290	44211331	1000	-	.	gene_id "MSTRG.76979"; transcript_id "MSTRG.76979.148"; exon_number "11";
chr17	StringTie	exon	44211606	44211747	1000	-	.	gene_id "MSTRG.76979"; transcript_id "MSTRG.76979.148"; exon_number "12";
chr17	StringTie	exon	44211873	44212006	1000	-	.	gene_id "MSTRG.76979"; transcript_id "MSTRG.76979.148"; exon_number "13";
chr17	StringTie	exon	44212344	44212454	1000	-	.	gene_id "MSTRG.76979"; transcript_id "MSTRG.76979.148"; exon_number "14";
chr17	StringTie	exon	44212819	44212939	1000	-	.	gene_id "MSTRG.76979"; transcript_id "MSTRG.76979.148"; exon_number "15";
chr17	StringTie	exon	44213218	44213282	1000	-	.	gene_id "MSTRG.76979"; transcript_id "MSTRG.76979.148"; exon_number "16";
chr17	StringTie	exon	44215654	44215809	1000	-	.	gene_id "MSTRG.76979"; transcript_id "MSTRG.76979.148"; exon_number "17";
chr17	StringTie	exon	44215906	44215989	1000	-	.	gene_id "MSTRG.76979"; transcript_id "MSTRG.76979.148"; exon_number "18";
chr17	StringTie	exon	44216529	44216704	1000	-	.	gene_id "MSTRG.76979"; transcript_id "MSTRG.76979.148"; exon_number "19";
chr17	StringTie	exon	44218172	44218296	1000	-	.	gene_id "MSTRG.76979"; transcript_id "MSTRG.76979.148"; exon_number "20";
chr17	StringTie	exon	44219169	44219183	1000	-	.	gene_id "MSTRG.76979"; transcript_id "MSTRG.76979.148"; exon_number "21";
chr17	StringTie	transcript	44206539	44219723	1000	-	.	gene_id "MSTRG.76979"; transcript_id "MSTRG.76979.149";
chr17	StringTie	exon	44206539	44207366	1000	-	.	gene_id "MSTRG.76979"; transcript_id "MSTRG.76979.149"; exon_number "1";
chr17	StringTie	exon	44207454	44207597	1000	-	.	gene_id "MSTRG.76979"; transcript_id "MSTRG.76979.149"; exon_number "2";
chr17	StringTie	exon	44207699	44207770	1000	-	.	gene_id "MSTRG.76979"; transcript_id "MSTRG.76979.149"; exon_number "3";
chr17	StringTie	exon	44207864	44207911	1000	-	.	gene_id "MSTRG.76979"; transcript_id "MSTRG.76979.149"; exon_number "4";
chr17	StringTie	exon	44209352	44209541	1000	-	.	gene_id "MSTRG.76979"; transcript_id "MSTRG.76979.149"; exon_number "5";
chr17	StringTie	exon	44209645	44209733	1000	-	.	gene_id "MSTRG.76979"; transcript_id "MSTRG.76979.149"; exon_number "6";
chr17	StringTie	exon	44210124	44210219	1000	-	.	gene_id "MSTRG.76979"; transcript_id "MSTRG.76979.149"; exon_number "7";
chr17	StringTie	exon	44210318	44210473	1000	-	.	gene_id "MSTRG.76979"; transcript_id "MSTRG.76979.149"; exon_number "8";
chr17	StringTie	exon	44210792	44210947	1000	-	.	gene_id "MSTRG.76979"; transcript_id "MSTRG.76979.149"; exon_number "9";
chr17	StringTie	exon	44211039	44211152	1000	-	.	gene_id "MSTRG.76979"; transcript_id "MSTRG.76979.149"; exon_number "10";
chr17	StringTie	exon	44211290	44211331	1000	-	.	gene_id "MSTRG.76979"; transcript_id "MSTRG.76979.149"; exon_number "11";
chr17	StringTie	exon	44211606	44211747	1000	-	.	gene_id "MSTRG.76979"; transcript_id "MSTRG.76979.149"; exon_number "12";
chr17	StringTie	exon	44211873	44212006	1000	-	.	gene_id "MSTRG.76979"; transcript_id "MSTRG.76979.149"; exon_number "13";
chr17	StringTie	exon	44212344	44212454	1000	-	.	gene_id "MSTRG.76979"; transcript_id "MSTRG.76979.149"; exon_number "14";
chr17	StringTie	exon	44212819	44212939	1000	-	.	gene_id "MSTRG.76979"; transcript_id "MSTRG.76979.149"; exon_number "15";
chr17	StringTie	exon	44213218	44213282	1000	-	.	gene_id "MSTRG.76979"; transcript_id "MSTRG.76979.149"; exon_number "16";
chr17	StringTie	exon	44215654	44215809	1000	-	.	gene_id "MSTRG.76979"; transcript_id "MSTRG.76979.149"; exon_number "17";
chr17	StringTie	exon	44215906	44215989	1000	-	.	gene_id "MSTRG.76979"; transcript_id "MSTRG.76979.149"; exon_number "18";
chr17	StringTie	exon	44216529	44216704	1000	-	.	gene_id "MSTRG.76979"; transcript_id "MSTRG.76979.149"; exon_number "19";
chr17	StringTie	exon	44218172	44218296	1000	-	.	gene_id "MSTRG.76979"; transcript_id "MSTRG.76979.149"; exon_number "20";
chr17	StringTie	exon	44219445	44219723	1000	-	.	gene_id "MSTRG.76979"; transcript_id "MSTRG.76979.149"; exon_number "21";
chr17	StringTie	transcript	44204894	44221106	1000	-	.	gene_id "MSTRG.76979"; transcript_id "MSTRG.76979.15";
chr17	StringTie	exon	44204894	44207367	1000	-	.	gene_id "MSTRG.76979"; transcript_id "MSTRG.76979.15"; exon_number "1";
chr17	StringTie	exon	44207454	44207597	1000	-	.	gene_id "MSTRG.76979"; transcript_id "MSTRG.76979.15"; exon_number "2";
chr17	StringTie	exon	44207699	44207770	1000	-	.	gene_id "MSTRG.76979"; transcript_id "MSTRG.76979.15"; exon_number "3";
chr17	StringTie	exon	44207864	44207911	1000	-	.	gene_id "MSTRG.76979"; transcript_id "MSTRG.76979.15"; exon_number "4";
chr17	StringTie	exon	44209352	44209541	1000	-	.	gene_id "MSTRG.76979"; transcript_id "MSTRG.76979.15"; exon_number "5";
chr17	StringTie	exon	44209645	44209733	1000	-	.	gene_id "MSTRG.76979"; transcript_id "MSTRG.76979.15"; exon_number "6";
chr17	StringTie	exon	44210124	44210234	1000	-	.	gene_id "MSTRG.76979"; transcript_id "MSTRG.76979.15"; exon_number "7";
chr17	StringTie	exon	44210318	44210473	1000	-	.	gene_id "MSTRG.76979"; transcript_id "MSTRG.76979.15"; exon_number "8";
chr17	StringTie	exon	44210792	44210947	1000	-	.	gene_id "MSTRG.76979"; transcript_id "MSTRG.76979.15"; exon_number "9";
chr17	StringTie	exon	44211039	44211152	1000	-	.	gene_id "MSTRG.76979"; transcript_id "MSTRG.76979.15"; exon_number "10";
chr17	StringTie	exon	44211290	44211331	1000	-	.	gene_id "MSTRG.76979"; transcript_id "MSTRG.76979.15"; exon_number "11";
chr17	StringTie	exon	44211606	44211747	1000	-	.	gene_id "MSTRG.76979"; transcript_id "MSTRG.76979.15"; exon_number "12";
chr17	StringTie	exon	44211873	44212006	1000	-	.	gene_id "MSTRG.76979"; transcript_id "MSTRG.76979.15"; exon_number "13";
chr17	StringTie	exon	44212344	44212454	1000	-	.	gene_id "MSTRG.76979"; transcript_id "MSTRG.76979.15"; exon_number "14";
chr17	StringTie	exon	44212819	44212939	1000	-	.	gene_id "MSTRG.76979"; transcript_id "MSTRG.76979.15"; exon_number "15";
chr17	StringTie	exon	44213218	44213282	1000	-	.	gene_id "MSTRG.76979"; transcript_id "MSTRG.76979.15"; exon_number "16";
chr17	StringTie	exon	44215654	44215809	1000	-	.	gene_id "MSTRG.76979"; transcript_id "MSTRG.76979.15"; exon_number "17";
chr17	StringTie	exon	44215906	44215989	1000	-	.	gene_id "MSTRG.76979"; transcript_id "MSTRG.76979.15"; exon_number "18";
chr17	StringTie	exon	44216529	44216704	1000	-	.	gene_id "MSTRG.76979"; transcript_id "MSTRG.76979.15"; exon_number "19";
chr17	StringTie	exon	44218172	44218296	1000	-	.	gene_id "MSTRG.76979"; transcript_id "MSTRG.76979.15"; exon_number "20";
chr17	StringTie	exon	44220466	44221106	1000	-	.	gene_id "MSTRG.76979"; transcript_id "MSTRG.76979.15"; exon_number "21";
chr17	StringTie	transcript	44206540	44219032	1000	-	.	gene_id "MSTRG.76979"; transcript_id "MSTRG.76979.150";
chr17	StringTie	exon	44206540	44207367	1000	-	.	gene_id "MSTRG.76979"; transcript_id "MSTRG.76979.150"; exon_number "1";
chr17	StringTie	exon	44207454	44207575	1000	-	.	gene_id "MSTRG.76979"; transcript_id "MSTRG.76979.150"; exon_number "2";
chr17	StringTie	exon	44207699	44207770	1000	-	.	gene_id "MSTRG.76979"; transcript_id "MSTRG.76979.150"; exon_number "3";
chr17	StringTie	exon	44207864	44207911	1000	-	.	gene_id "MSTRG.76979"; transcript_id "MSTRG.76979.150"; exon_number "4";
chr17	StringTie	exon	44209352	44209541	1000	-	.	gene_id "MSTRG.76979"; transcript_id "MSTRG.76979.150"; exon_number "5";
chr17	StringTie	exon	44209645	44209733	1000	-	.	gene_id "MSTRG.76979"; transcript_id "MSTRG.76979.150"; exon_number "6";
chr17	StringTie	exon	44210124	44210234	1000	-	.	gene_id "MSTRG.76979"; transcript_id "MSTRG.76979.150"; exon_number "7";
chr17	StringTie	exon	44210318	44210473	1000	-	.	gene_id "MSTRG.76979"; transcript_id "MSTRG.76979.150"; exon_number "8";
chr17	StringTie	exon	44210792	44210947	1000	-	.	gene_id "MSTRG.76979"; transcript_id "MSTRG.76979.150"; exon_number "9";
chr17	StringTie	exon	44211039	44211152	1000	-	.	gene_id "MSTRG.76979"; transcript_id "MSTRG.76979.150"; exon_number "10";
chr17	StringTie	exon	44211290	44211330	1000	-	.	gene_id "MSTRG.76979"; transcript_id "MSTRG.76979.150"; exon_number "11";
chr17	StringTie	exon	44211606	44211747	1000	-	.	gene_id "MSTRG.76979"; transcript_id "MSTRG.76979.150"; exon_number "12";
chr17	StringTie	exon	44211873	44212006	1000	-	.	gene_id "MSTRG.76979"; transcript_id "MSTRG.76979.150"; exon_number "13";
chr17	StringTie	exon	44212344	44212454	1000	-	.	gene_id "MSTRG.76979"; transcript_id "MSTRG.76979.150"; exon_number "14";
chr17	StringTie	exon	44212819	44212939	1000	-	.	gene_id "MSTRG.76979"; transcript_id "MSTRG.76979.150"; exon_number "15";
chr17	StringTie	exon	44213218	44213282	1000	-	.	gene_id "MSTRG.76979"; transcript_id "MSTRG.76979.150"; exon_number "16";
chr17	StringTie	exon	44215654	44215809	1000	-	.	gene_id "MSTRG.76979"; transcript_id "MSTRG.76979.150"; exon_number "17";
chr17	StringTie	exon	44215906	44215989	1000	-	.	gene_id "MSTRG.76979"; transcript_id "MSTRG.76979.150"; exon_number "18";
chr17	StringTie	exon	44216529	44216704	1000	-	.	gene_id "MSTRG.76979"; transcript_id "MSTRG.76979.150"; exon_number "19";
chr17	StringTie	exon	44218172	44218296	1000	-	.	gene_id "MSTRG.76979"; transcript_id "MSTRG.76979.150"; exon_number "20";
chr17	StringTie	exon	44218965	44219032	1000	-	.	gene_id "MSTRG.76979"; transcript_id "MSTRG.76979.150"; exon_number "21";
chr17	StringTie	transcript	44206564	44219530	1000	-	.	gene_id "MSTRG.76979"; transcript_id "MSTRG.76979.151";
chr17	StringTie	exon	44206564	44207319	1000	-	.	gene_id "MSTRG.76979"; transcript_id "MSTRG.76979.151"; exon_number "1";
chr17	StringTie	exon	44207454	44207597	1000	-	.	gene_id "MSTRG.76979"; transcript_id "MSTRG.76979.151"; exon_number "2";
chr17	StringTie	exon	44207699	44207770	1000	-	.	gene_id "MSTRG.76979"; transcript_id "MSTRG.76979.151"; exon_number "3";
chr17	StringTie	exon	44207864	44207911	1000	-	.	gene_id "MSTRG.76979"; transcript_id "MSTRG.76979.151"; exon_number "4";
chr17	StringTie	exon	44209352	44209541	1000	-	.	gene_id "MSTRG.76979"; transcript_id "MSTRG.76979.151"; exon_number "5";
chr17	StringTie	exon	44209645	44209733	1000	-	.	gene_id "MSTRG.76979"; transcript_id "MSTRG.76979.151"; exon_number "6";
chr17	StringTie	exon	44210124	44210234	1000	-	.	gene_id "MSTRG.76979"; transcript_id "MSTRG.76979.151"; exon_number "7";
chr17	StringTie	exon	44210318	44210473	1000	-	.	gene_id "MSTRG.76979"; transcript_id "MSTRG.76979.151"; exon_number "8";
chr17	StringTie	exon	44210792	44210947	1000	-	.	gene_id "MSTRG.76979"; transcript_id "MSTRG.76979.151"; exon_number "9";
chr17	StringTie	exon	44211039	44211152	1000	-	.	gene_id "MSTRG.76979"; transcript_id "MSTRG.76979.151"; exon_number "10";
chr17	StringTie	exon	44211290	44211331	1000	-	.	gene_id "MSTRG.76979"; transcript_id "MSTRG.76979.151"; exon_number "11";
chr17	StringTie	exon	44211606	44211747	1000	-	.	gene_id "MSTRG.76979"; transcript_id "MSTRG.76979.151"; exon_number "12";
chr17	StringTie	exon	44211873	44212006	1000	-	.	gene_id "MSTRG.76979"; transcript_id "MSTRG.76979.151"; exon_number "13";
chr17	StringTie	exon	44212344	44212454	1000	-	.	gene_id "MSTRG.76979"; transcript_id "MSTRG.76979.151"; exon_number "14";
chr17	StringTie	exon	44212819	44212939	1000	-	.	gene_id "MSTRG.76979"; transcript_id "MSTRG.76979.151"; exon_number "15";
chr17	StringTie	exon	44213218	44213282	1000	-	.	gene_id "MSTRG.76979"; transcript_id "MSTRG.76979.151"; exon_number "16";
chr17	StringTie	exon	44215654	44215809	1000	-	.	gene_id "MSTRG.76979"; transcript_id "MSTRG.76979.151"; exon_number "17";
chr17	StringTie	exon	44215906	44215989	1000	-	.	gene_id "MSTRG.76979"; transcript_id "MSTRG.76979.151"; exon_number "18";
chr17	StringTie	exon	44216529	44216704	1000	-	.	gene_id "MSTRG.76979"; transcript_id "MSTRG.76979.151"; exon_number "19";
chr17	StringTie	exon	44218172	44218296	1000	-	.	gene_id "MSTRG.76979"; transcript_id "MSTRG.76979.151"; exon_number "20";
chr17	StringTie	exon	44219382	44219530	1000	-	.	gene_id "MSTRG.76979"; transcript_id "MSTRG.76979.151"; exon_number "21";
chr17	StringTie	transcript	44206568	44221914	1000	-	.	gene_id "MSTRG.76979"; transcript_id "MSTRG.76979.152";
chr17	StringTie	exon	44206568	44207367	1000	-	.	gene_id "MSTRG.76979"; transcript_id "MSTRG.76979.152"; exon_number "1";
chr17	StringTie	exon	44207454	44207597	1000	-	.	gene_id "MSTRG.76979"; transcript_id "MSTRG.76979.152"; exon_number "2";
chr17	StringTie	exon	44207699	44207770	1000	-	.	gene_id "MSTRG.76979"; transcript_id "MSTRG.76979.152"; exon_number "3";
chr17	StringTie	exon	44207864	44207911	1000	-	.	gene_id "MSTRG.76979"; transcript_id "MSTRG.76979.152"; exon_number "4";
chr17	StringTie	exon	44209352	44209541	1000	-	.	gene_id "MSTRG.76979"; transcript_id "MSTRG.76979.152"; exon_number "5";
chr17	StringTie	exon	44209645	44209733	1000	-	.	gene_id "MSTRG.76979"; transcript_id "MSTRG.76979.152"; exon_number "6";
chr17	StringTie	exon	44210124	44210219	1000	-	.	gene_id "MSTRG.76979"; transcript_id "MSTRG.76979.152"; exon_number "7";
chr17	StringTie	exon	44210318	44210473	1000	-	.	gene_id "MSTRG.76979"; transcript_id "MSTRG.76979.152"; exon_number "8";
chr17	StringTie	exon	44210792	44210947	1000	-	.	gene_id "MSTRG.76979"; transcript_id "MSTRG.76979.152"; exon_number "9";
chr17	StringTie	exon	44211039	44211152	1000	-	.	gene_id "MSTRG.76979"; transcript_id "MSTRG.76979.152"; exon_number "10";
chr17	StringTie	exon	44211290	44211331	1000	-	.	gene_id "MSTRG.76979"; transcript_id "MSTRG.76979.152"; exon_number "11";
chr17	StringTie	exon	44211606	44211747	1000	-	.	gene_id "MSTRG.76979"; transcript_id "MSTRG.76979.152"; exon_number "12";
chr17	StringTie	exon	44211873	44212006	1000	-	.	gene_id "MSTRG.76979"; transcript_id "MSTRG.76979.152"; exon_number "13";
chr17	StringTie	exon	44212344	44212454	1000	-	.	gene_id "MSTRG.76979"; transcript_id "MSTRG.76979.152"; exon_number "14";
chr17	StringTie	exon	44212819	44212939	1000	-	.	gene_id "MSTRG.76979"; transcript_id "MSTRG.76979.152"; exon_number "15";
chr17	StringTie	exon	44213218	44213282	1000	-	.	gene_id "MSTRG.76979"; transcript_id "MSTRG.76979.152"; exon_number "16";
chr17	StringTie	exon	44215654	44215809	1000	-	.	gene_id "MSTRG.76979"; transcript_id "MSTRG.76979.152"; exon_number "17";
chr17	StringTie	exon	44215906	44215989	1000	-	.	gene_id "MSTRG.76979"; transcript_id "MSTRG.76979.152"; exon_number "18";
chr17	StringTie	exon	44216529	44216704	1000	-	.	gene_id "MSTRG.76979"; transcript_id "MSTRG.76979.152"; exon_number "19";
chr17	StringTie	exon	44218172	44218296	1000	-	.	gene_id "MSTRG.76979"; transcript_id "MSTRG.76979.152"; exon_number "20";
chr17	StringTie	exon	44221201	44221914	1000	-	.	gene_id "MSTRG.76979"; transcript_id "MSTRG.76979.152"; exon_number "21";
chr17	StringTie	transcript	44206568	44220916	1000	-	.	gene_id "MSTRG.76979"; transcript_id "MSTRG.76979.153";
chr17	StringTie	exon	44206568	44207367	1000	-	.	gene_id "MSTRG.76979"; transcript_id "MSTRG.76979.153"; exon_number "1";
chr17	StringTie	exon	44207454	44207597	1000	-	.	gene_id "MSTRG.76979"; transcript_id "MSTRG.76979.153"; exon_number "2";
chr17	StringTie	exon	44207699	44207770	1000	-	.	gene_id "MSTRG.76979"; transcript_id "MSTRG.76979.153"; exon_number "3";
chr17	StringTie	exon	44207864	44207911	1000	-	.	gene_id "MSTRG.76979"; transcript_id "MSTRG.76979.153"; exon_number "4";
chr17	StringTie	exon	44209352	44209541	1000	-	.	gene_id "MSTRG.76979"; transcript_id "MSTRG.76979.153"; exon_number "5";
chr17	StringTie	exon	44209645	44209733	1000	-	.	gene_id "MSTRG.76979"; transcript_id "MSTRG.76979.153"; exon_number "6";
chr17	StringTie	exon	44210124	44210234	1000	-	.	gene_id "MSTRG.76979"; transcript_id "MSTRG.76979.153"; exon_number "7";
chr17	StringTie	exon	44210318	44210473	1000	-	.	gene_id "MSTRG.76979"; transcript_id "MSTRG.76979.153"; exon_number "8";
chr17	StringTie	exon	44210792	44210947	1000	-	.	gene_id "MSTRG.76979"; transcript_id "MSTRG.76979.153"; exon_number "9";
chr17	StringTie	exon	44211039	44211152	1000	-	.	gene_id "MSTRG.76979"; transcript_id "MSTRG.76979.153"; exon_number "10";
chr17	StringTie	exon	44211290	44211331	1000	-	.	gene_id "MSTRG.76979"; transcript_id "MSTRG.76979.153"; exon_number "11";
chr17	StringTie	exon	44211606	44211747	1000	-	.	gene_id "MSTRG.76979"; transcript_id "MSTRG.76979.153"; exon_number "12";
chr17	StringTie	exon	44211873	44212006	1000	-	.	gene_id "MSTRG.76979"; transcript_id "MSTRG.76979.153"; exon_number "13";
chr17	StringTie	exon	44212344	44212454	1000	-	.	gene_id "MSTRG.76979"; transcript_id "MSTRG.76979.153"; exon_number "14";
chr17	StringTie	exon	44212843	44212939	1000	-	.	gene_id "MSTRG.76979"; transcript_id "MSTRG.76979.153"; exon_number "15";
chr17	StringTie	exon	44213218	44213282	1000	-	.	gene_id "MSTRG.76979"; transcript_id "MSTRG.76979.153"; exon_number "16";
chr17	StringTie	exon	44215654	44215809	1000	-	.	gene_id "MSTRG.76979"; transcript_id "MSTRG.76979.153"; exon_number "17";
chr17	StringTie	exon	44215906	44215989	1000	-	.	gene_id "MSTRG.76979"; transcript_id "MSTRG.76979.153"; exon_number "18";
chr17	StringTie	exon	44216529	44216704	1000	-	.	gene_id "MSTRG.76979"; transcript_id "MSTRG.76979.153"; exon_number "19";
chr17	StringTie	exon	44218172	44218296	1000	-	.	gene_id "MSTRG.76979"; transcript_id "MSTRG.76979.153"; exon_number "20";
chr17	StringTie	exon	44220740	44220916	1000	-	.	gene_id "MSTRG.76979"; transcript_id "MSTRG.76979.153"; exon_number "21";
chr17	StringTie	transcript	44206575	44220903	1000	-	.	gene_id "MSTRG.76979"; transcript_id "MSTRG.76979.154";
chr17	StringTie	exon	44206575	44207367	1000	-	.	gene_id "MSTRG.76979"; transcript_id "MSTRG.76979.154"; exon_number "1";
chr17	StringTie	exon	44207454	44207597	1000	-	.	gene_id "MSTRG.76979"; transcript_id "MSTRG.76979.154"; exon_number "2";
chr17	StringTie	exon	44207699	44207770	1000	-	.	gene_id "MSTRG.76979"; transcript_id "MSTRG.76979.154"; exon_number "3";
chr17	StringTie	exon	44207864	44207911	1000	-	.	gene_id "MSTRG.76979"; transcript_id "MSTRG.76979.154"; exon_number "4";
chr17	StringTie	exon	44208619	44209004	1000	-	.	gene_id "MSTRG.76979"; transcript_id "MSTRG.76979.154"; exon_number "5";
chr17	StringTie	exon	44209352	44209541	1000	-	.	gene_id "MSTRG.76979"; transcript_id "MSTRG.76979.154"; exon_number "6";
chr17	StringTie	exon	44209645	44209733	1000	-	.	gene_id "MSTRG.76979"; transcript_id "MSTRG.76979.154"; exon_number "7";
chr17	StringTie	exon	44210124	44210234	1000	-	.	gene_id "MSTRG.76979"; transcript_id "MSTRG.76979.154"; exon_number "8";
chr17	StringTie	exon	44210318	44210473	1000	-	.	gene_id "MSTRG.76979"; transcript_id "MSTRG.76979.154"; exon_number "9";
chr17	StringTie	exon	44210792	44210947	1000	-	.	gene_id "MSTRG.76979"; transcript_id "MSTRG.76979.154"; exon_number "10";
chr17	StringTie	exon	44211039	44211150	1000	-	.	gene_id "MSTRG.76979"; transcript_id "MSTRG.76979.154"; exon_number "11";
chr17	StringTie	exon	44211290	44211331	1000	-	.	gene_id "MSTRG.76979"; transcript_id "MSTRG.76979.154"; exon_number "12";
chr17	StringTie	exon	44211606	44211747	1000	-	.	gene_id "MSTRG.76979"; transcript_id "MSTRG.76979.154"; exon_number "13";
chr17	StringTie	exon	44211873	44212006	1000	-	.	gene_id "MSTRG.76979"; transcript_id "MSTRG.76979.154"; exon_number "14";
chr17	StringTie	exon	44212344	44212454	1000	-	.	gene_id "MSTRG.76979"; transcript_id "MSTRG.76979.154"; exon_number "15";
chr17	StringTie	exon	44212819	44212939	1000	-	.	gene_id "MSTRG.76979"; transcript_id "MSTRG.76979.154"; exon_number "16";
chr17	StringTie	exon	44213218	44213282	1000	-	.	gene_id "MSTRG.76979"; transcript_id "MSTRG.76979.154"; exon_number "17";
chr17	StringTie	exon	44215654	44215809	1000	-	.	gene_id "MSTRG.76979"; transcript_id "MSTRG.76979.154"; exon_number "18";
chr17	StringTie	exon	44215906	44215989	1000	-	.	gene_id "MSTRG.76979"; transcript_id "MSTRG.76979.154"; exon_number "19";
chr17	StringTie	exon	44216529	44216704	1000	-	.	gene_id "MSTRG.76979"; transcript_id "MSTRG.76979.154"; exon_number "20";
chr17	StringTie	exon	44218172	44218296	1000	-	.	gene_id "MSTRG.76979"; transcript_id "MSTRG.76979.154"; exon_number "21";
chr17	StringTie	exon	44220740	44220903	1000	-	.	gene_id "MSTRG.76979"; transcript_id "MSTRG.76979.154"; exon_number "22";
chr17	StringTie	transcript	44204924	44220921	1000	-	.	gene_id "MSTRG.76979"; transcript_id "MSTRG.76979.16";
chr17	StringTie	exon	44204924	44207367	1000	-	.	gene_id "MSTRG.76979"; transcript_id "MSTRG.76979.16"; exon_number "1";
chr17	StringTie	exon	44207454	44207597	1000	-	.	gene_id "MSTRG.76979"; transcript_id "MSTRG.76979.16"; exon_number "2";
chr17	StringTie	exon	44207699	44207770	1000	-	.	gene_id "MSTRG.76979"; transcript_id "MSTRG.76979.16"; exon_number "3";
chr17	StringTie	exon	44207864	44207911	1000	-	.	gene_id "MSTRG.76979"; transcript_id "MSTRG.76979.16"; exon_number "4";
chr17	StringTie	exon	44208619	44209001	1000	-	.	gene_id "MSTRG.76979"; transcript_id "MSTRG.76979.16"; exon_number "5";
chr17	StringTie	exon	44209352	44209541	1000	-	.	gene_id "MSTRG.76979"; transcript_id "MSTRG.76979.16"; exon_number "6";
chr17	StringTie	exon	44209645	44209733	1000	-	.	gene_id "MSTRG.76979"; transcript_id "MSTRG.76979.16"; exon_number "7";
chr17	StringTie	exon	44210124	44210234	1000	-	.	gene_id "MSTRG.76979"; transcript_id "MSTRG.76979.16"; exon_number "8";
chr17	StringTie	exon	44210318	44210473	1000	-	.	gene_id "MSTRG.76979"; transcript_id "MSTRG.76979.16"; exon_number "9";
chr17	StringTie	exon	44210792	44210947	1000	-	.	gene_id "MSTRG.76979"; transcript_id "MSTRG.76979.16"; exon_number "10";
chr17	StringTie	exon	44211039	44211152	1000	-	.	gene_id "MSTRG.76979"; transcript_id "MSTRG.76979.16"; exon_number "11";
chr17	StringTie	exon	44211290	44211331	1000	-	.	gene_id "MSTRG.76979"; transcript_id "MSTRG.76979.16"; exon_number "12";
chr17	StringTie	exon	44211606	44211747	1000	-	.	gene_id "MSTRG.76979"; transcript_id "MSTRG.76979.16"; exon_number "13";
chr17	StringTie	exon	44211873	44212006	1000	-	.	gene_id "MSTRG.76979"; transcript_id "MSTRG.76979.16"; exon_number "14";
chr17	StringTie	exon	44212344	44212454	1000	-	.	gene_id "MSTRG.76979"; transcript_id "MSTRG.76979.16"; exon_number "15";
chr17	StringTie	exon	44212819	44212939	1000	-	.	gene_id "MSTRG.76979"; transcript_id "MSTRG.76979.16"; exon_number "16";
chr17	StringTie	exon	44213218	44213282	1000	-	.	gene_id "MSTRG.76979"; transcript_id "MSTRG.76979.16"; exon_number "17";
chr17	StringTie	exon	44215654	44215809	1000	-	.	gene_id "MSTRG.76979"; transcript_id "MSTRG.76979.16"; exon_number "18";
chr17	StringTie	exon	44215906	44215989	1000	-	.	gene_id "MSTRG.76979"; transcript_id "MSTRG.76979.16"; exon_number "19";
chr17	StringTie	exon	44216529	44216704	1000	-	.	gene_id "MSTRG.76979"; transcript_id "MSTRG.76979.16"; exon_number "20";
chr17	StringTie	exon	44218172	44218296	1000	-	.	gene_id "MSTRG.76979"; transcript_id "MSTRG.76979.16"; exon_number "21";
chr17	StringTie	exon	44220466	44220921	1000	-	.	gene_id "MSTRG.76979"; transcript_id "MSTRG.76979.16"; exon_number "22";
chr17	StringTie	transcript	44207699	44219509	1000	-	.	gene_id "MSTRG.76979"; transcript_id "MSTRG.76979.162";
chr17	StringTie	exon	44207699	44207770	1000	-	.	gene_id "MSTRG.76979"; transcript_id "MSTRG.76979.162"; exon_number "1";
chr17	StringTie	exon	44207864	44207911	1000	-	.	gene_id "MSTRG.76979"; transcript_id "MSTRG.76979.162"; exon_number "2";
chr17	StringTie	exon	44209376	44209541	1000	-	.	gene_id "MSTRG.76979"; transcript_id "MSTRG.76979.162"; exon_number "3";
chr17	StringTie	exon	44209645	44209733	1000	-	.	gene_id "MSTRG.76979"; transcript_id "MSTRG.76979.162"; exon_number "4";
chr17	StringTie	exon	44210124	44210234	1000	-	.	gene_id "MSTRG.76979"; transcript_id "MSTRG.76979.162"; exon_number "5";
chr17	StringTie	exon	44210318	44210473	1000	-	.	gene_id "MSTRG.76979"; transcript_id "MSTRG.76979.162"; exon_number "6";
chr17	StringTie	exon	44210792	44210947	1000	-	.	gene_id "MSTRG.76979"; transcript_id "MSTRG.76979.162"; exon_number "7";
chr17	StringTie	exon	44211039	44211152	1000	-	.	gene_id "MSTRG.76979"; transcript_id "MSTRG.76979.162"; exon_number "8";
chr17	StringTie	exon	44211290	44211331	1000	-	.	gene_id "MSTRG.76979"; transcript_id "MSTRG.76979.162"; exon_number "9";
chr17	StringTie	exon	44211606	44211747	1000	-	.	gene_id "MSTRG.76979"; transcript_id "MSTRG.76979.162"; exon_number "10";
chr17	StringTie	exon	44211873	44212006	1000	-	.	gene_id "MSTRG.76979"; transcript_id "MSTRG.76979.162"; exon_number "11";
chr17	StringTie	exon	44212344	44212454	1000	-	.	gene_id "MSTRG.76979"; transcript_id "MSTRG.76979.162"; exon_number "12";
chr17	StringTie	exon	44212819	44212939	1000	-	.	gene_id "MSTRG.76979"; transcript_id "MSTRG.76979.162"; exon_number "13";
chr17	StringTie	exon	44213218	44213282	1000	-	.	gene_id "MSTRG.76979"; transcript_id "MSTRG.76979.162"; exon_number "14";
chr17	StringTie	exon	44215654	44215809	1000	-	.	gene_id "MSTRG.76979"; transcript_id "MSTRG.76979.162"; exon_number "15";
chr17	StringTie	exon	44215906	44215989	1000	-	.	gene_id "MSTRG.76979"; transcript_id "MSTRG.76979.162"; exon_number "16";
chr17	StringTie	exon	44216529	44216704	1000	-	.	gene_id "MSTRG.76979"; transcript_id "MSTRG.76979.162"; exon_number "17";
chr17	StringTie	exon	44218172	44218296	1000	-	.	gene_id "MSTRG.76979"; transcript_id "MSTRG.76979.162"; exon_number "18";
chr17	StringTie	exon	44219445	44219509	1000	-	.	gene_id "MSTRG.76979"; transcript_id "MSTRG.76979.162"; exon_number "19";
chr17	StringTie	transcript	44209352	44221879	1000	-	.	gene_id "MSTRG.76979"; transcript_id "MSTRG.76979.164";
chr17	StringTie	exon	44209352	44209541	1000	-	.	gene_id "MSTRG.76979"; transcript_id "MSTRG.76979.164"; exon_number "1";
chr17	StringTie	exon	44209645	44209729	1000	-	.	gene_id "MSTRG.76979"; transcript_id "MSTRG.76979.164"; exon_number "2";
chr17	StringTie	exon	44210124	44210234	1000	-	.	gene_id "MSTRG.76979"; transcript_id "MSTRG.76979.164"; exon_number "3";
chr17	StringTie	exon	44210318	44210473	1000	-	.	gene_id "MSTRG.76979"; transcript_id "MSTRG.76979.164"; exon_number "4";
chr17	StringTie	exon	44210792	44210947	1000	-	.	gene_id "MSTRG.76979"; transcript_id "MSTRG.76979.164"; exon_number "5";
chr17	StringTie	exon	44211039	44211152	1000	-	.	gene_id "MSTRG.76979"; transcript_id "MSTRG.76979.164"; exon_number "6";
chr17	StringTie	exon	44211290	44211331	1000	-	.	gene_id "MSTRG.76979"; transcript_id "MSTRG.76979.164"; exon_number "7";
chr17	StringTie	exon	44211606	44211747	1000	-	.	gene_id "MSTRG.76979"; transcript_id "MSTRG.76979.164"; exon_number "8";
chr17	StringTie	exon	44211873	44212006	1000	-	.	gene_id "MSTRG.76979"; transcript_id "MSTRG.76979.164"; exon_number "9";
chr17	StringTie	exon	44212344	44212454	1000	-	.	gene_id "MSTRG.76979"; transcript_id "MSTRG.76979.164"; exon_number "10";
chr17	StringTie	exon	44212819	44212939	1000	-	.	gene_id "MSTRG.76979"; transcript_id "MSTRG.76979.164"; exon_number "11";
chr17	StringTie	exon	44213218	44213282	1000	-	.	gene_id "MSTRG.76979"; transcript_id "MSTRG.76979.164"; exon_number "12";
chr17	StringTie	exon	44215654	44215809	1000	-	.	gene_id "MSTRG.76979"; transcript_id "MSTRG.76979.164"; exon_number "13";
chr17	StringTie	exon	44215906	44215964	1000	-	.	gene_id "MSTRG.76979"; transcript_id "MSTRG.76979.164"; exon_number "14";
chr17	StringTie	exon	44216529	44216704	1000	-	.	gene_id "MSTRG.76979"; transcript_id "MSTRG.76979.164"; exon_number "15";
chr17	StringTie	exon	44218172	44218296	1000	-	.	gene_id "MSTRG.76979"; transcript_id "MSTRG.76979.164"; exon_number "16";
chr17	StringTie	exon	44221201	44221879	1000	-	.	gene_id "MSTRG.76979"; transcript_id "MSTRG.76979.164"; exon_number "17";
chr17	StringTie	transcript	44209352	44220909	1000	-	.	gene_id "MSTRG.76979"; transcript_id "MSTRG.76979.165";
chr17	StringTie	exon	44209352	44209541	1000	-	.	gene_id "MSTRG.76979"; transcript_id "MSTRG.76979.165"; exon_number "1";
chr17	StringTie	exon	44209645	44209733	1000	-	.	gene_id "MSTRG.76979"; transcript_id "MSTRG.76979.165"; exon_number "2";
chr17	StringTie	exon	44210124	44210234	1000	-	.	gene_id "MSTRG.76979"; transcript_id "MSTRG.76979.165"; exon_number "3";
chr17	StringTie	exon	44210318	44210472	1000	-	.	gene_id "MSTRG.76979"; transcript_id "MSTRG.76979.165"; exon_number "4";
chr17	StringTie	exon	44210792	44210947	1000	-	.	gene_id "MSTRG.76979"; transcript_id "MSTRG.76979.165"; exon_number "5";
chr17	StringTie	exon	44211039	44211152	1000	-	.	gene_id "MSTRG.76979"; transcript_id "MSTRG.76979.165"; exon_number "6";
chr17	StringTie	exon	44211290	44211331	1000	-	.	gene_id "MSTRG.76979"; transcript_id "MSTRG.76979.165"; exon_number "7";
chr17	StringTie	exon	44211606	44211747	1000	-	.	gene_id "MSTRG.76979"; transcript_id "MSTRG.76979.165"; exon_number "8";
chr17	StringTie	exon	44211873	44212006	1000	-	.	gene_id "MSTRG.76979"; transcript_id "MSTRG.76979.165"; exon_number "9";
chr17	StringTie	exon	44212344	44212454	1000	-	.	gene_id "MSTRG.76979"; transcript_id "MSTRG.76979.165"; exon_number "10";
chr17	StringTie	exon	44212819	44212939	1000	-	.	gene_id "MSTRG.76979"; transcript_id "MSTRG.76979.165"; exon_number "11";
chr17	StringTie	exon	44213218	44213282	1000	-	.	gene_id "MSTRG.76979"; transcript_id "MSTRG.76979.165"; exon_number "12";
chr17	StringTie	exon	44215654	44215809	1000	-	.	gene_id "MSTRG.76979"; transcript_id "MSTRG.76979.165"; exon_number "13";
chr17	StringTie	exon	44215906	44215989	1000	-	.	gene_id "MSTRG.76979"; transcript_id "MSTRG.76979.165"; exon_number "14";
chr17	StringTie	exon	44216529	44216704	1000	-	.	gene_id "MSTRG.76979"; transcript_id "MSTRG.76979.165"; exon_number "15";
chr17	StringTie	exon	44218172	44218296	1000	-	.	gene_id "MSTRG.76979"; transcript_id "MSTRG.76979.165"; exon_number "16";
chr17	StringTie	exon	44220740	44220909	1000	-	.	gene_id "MSTRG.76979"; transcript_id "MSTRG.76979.165"; exon_number "17";
chr17	StringTie	transcript	44209645	44221914	1000	-	.	gene_id "MSTRG.76979"; transcript_id "MSTRG.76979.167";
chr17	StringTie	exon	44209645	44209733	1000	-	.	gene_id "MSTRG.76979"; transcript_id "MSTRG.76979.167"; exon_number "1";
chr17	StringTie	exon	44210124	44210219	1000	-	.	gene_id "MSTRG.76979"; transcript_id "MSTRG.76979.167"; exon_number "2";
chr17	StringTie	exon	44210318	44210473	1000	-	.	gene_id "MSTRG.76979"; transcript_id "MSTRG.76979.167"; exon_number "3";
chr17	StringTie	exon	44210792	44210947	1000	-	.	gene_id "MSTRG.76979"; transcript_id "MSTRG.76979.167"; exon_number "4";
chr17	StringTie	exon	44211039	44211152	1000	-	.	gene_id "MSTRG.76979"; transcript_id "MSTRG.76979.167"; exon_number "5";
chr17	StringTie	exon	44211290	44211331	1000	-	.	gene_id "MSTRG.76979"; transcript_id "MSTRG.76979.167"; exon_number "6";
chr17	StringTie	exon	44211606	44211747	1000	-	.	gene_id "MSTRG.76979"; transcript_id "MSTRG.76979.167"; exon_number "7";
chr17	StringTie	exon	44211873	44212006	1000	-	.	gene_id "MSTRG.76979"; transcript_id "MSTRG.76979.167"; exon_number "8";
chr17	StringTie	exon	44212819	44212939	1000	-	.	gene_id "MSTRG.76979"; transcript_id "MSTRG.76979.167"; exon_number "9";
chr17	StringTie	exon	44213218	44213282	1000	-	.	gene_id "MSTRG.76979"; transcript_id "MSTRG.76979.167"; exon_number "10";
chr17	StringTie	exon	44215654	44215809	1000	-	.	gene_id "MSTRG.76979"; transcript_id "MSTRG.76979.167"; exon_number "11";
chr17	StringTie	exon	44215906	44215989	1000	-	.	gene_id "MSTRG.76979"; transcript_id "MSTRG.76979.167"; exon_number "12";
chr17	StringTie	exon	44216529	44216704	1000	-	.	gene_id "MSTRG.76979"; transcript_id "MSTRG.76979.167"; exon_number "13";
chr17	StringTie	exon	44218172	44218296	1000	-	.	gene_id "MSTRG.76979"; transcript_id "MSTRG.76979.167"; exon_number "14";
chr17	StringTie	exon	44221201	44221914	1000	-	.	gene_id "MSTRG.76979"; transcript_id "MSTRG.76979.167"; exon_number "15";
chr17	StringTie	transcript	44204932	44221912	1000	-	.	gene_id "MSTRG.76979"; transcript_id "MSTRG.76979.17";
chr17	StringTie	exon	44204932	44207367	1000	-	.	gene_id "MSTRG.76979"; transcript_id "MSTRG.76979.17"; exon_number "1";
chr17	StringTie	exon	44207454	44207597	1000	-	.	gene_id "MSTRG.76979"; transcript_id "MSTRG.76979.17"; exon_number "2";
chr17	StringTie	exon	44207699	44207770	1000	-	.	gene_id "MSTRG.76979"; transcript_id "MSTRG.76979.17"; exon_number "3";
chr17	StringTie	exon	44207864	44207911	1000	-	.	gene_id "MSTRG.76979"; transcript_id "MSTRG.76979.17"; exon_number "4";
chr17	StringTie	exon	44209352	44209541	1000	-	.	gene_id "MSTRG.76979"; transcript_id "MSTRG.76979.17"; exon_number "5";
chr17	StringTie	exon	44209645	44209731	1000	-	.	gene_id "MSTRG.76979"; transcript_id "MSTRG.76979.17"; exon_number "6";
chr17	StringTie	exon	44210124	44210234	1000	-	.	gene_id "MSTRG.76979"; transcript_id "MSTRG.76979.17"; exon_number "7";
chr17	StringTie	exon	44210318	44210473	1000	-	.	gene_id "MSTRG.76979"; transcript_id "MSTRG.76979.17"; exon_number "8";
chr17	StringTie	exon	44210792	44210947	1000	-	.	gene_id "MSTRG.76979"; transcript_id "MSTRG.76979.17"; exon_number "9";
chr17	StringTie	exon	44211039	44211152	1000	-	.	gene_id "MSTRG.76979"; transcript_id "MSTRG.76979.17"; exon_number "10";
chr17	StringTie	exon	44211290	44211331	1000	-	.	gene_id "MSTRG.76979"; transcript_id "MSTRG.76979.17"; exon_number "11";
chr17	StringTie	exon	44211606	44211747	1000	-	.	gene_id "MSTRG.76979"; transcript_id "MSTRG.76979.17"; exon_number "12";
chr17	StringTie	exon	44211873	44212006	1000	-	.	gene_id "MSTRG.76979"; transcript_id "MSTRG.76979.17"; exon_number "13";
chr17	StringTie	exon	44212344	44212454	1000	-	.	gene_id "MSTRG.76979"; transcript_id "MSTRG.76979.17"; exon_number "14";
chr17	StringTie	exon	44212819	44212939	1000	-	.	gene_id "MSTRG.76979"; transcript_id "MSTRG.76979.17"; exon_number "15";
chr17	StringTie	exon	44213218	44213282	1000	-	.	gene_id "MSTRG.76979"; transcript_id "MSTRG.76979.17"; exon_number "16";
chr17	StringTie	exon	44215654	44215809	1000	-	.	gene_id "MSTRG.76979"; transcript_id "MSTRG.76979.17"; exon_number "17";
chr17	StringTie	exon	44215906	44215989	1000	-	.	gene_id "MSTRG.76979"; transcript_id "MSTRG.76979.17"; exon_number "18";
chr17	StringTie	exon	44216529	44216704	1000	-	.	gene_id "MSTRG.76979"; transcript_id "MSTRG.76979.17"; exon_number "19";
chr17	StringTie	exon	44218172	44218296	1000	-	.	gene_id "MSTRG.76979"; transcript_id "MSTRG.76979.17"; exon_number "20";
chr17	StringTie	exon	44221201	44221912	1000	-	.	gene_id "MSTRG.76979"; transcript_id "MSTRG.76979.17"; exon_number "21";
chr17	StringTie	transcript	44204936	44219804	1000	-	.	gene_id "MSTRG.76979"; transcript_id "MSTRG.76979.18";
chr17	StringTie	exon	44204936	44207367	1000	-	.	gene_id "MSTRG.76979"; transcript_id "MSTRG.76979.18"; exon_number "1";
chr17	StringTie	exon	44207454	44207597	1000	-	.	gene_id "MSTRG.76979"; transcript_id "MSTRG.76979.18"; exon_number "2";
chr17	StringTie	exon	44207699	44207770	1000	-	.	gene_id "MSTRG.76979"; transcript_id "MSTRG.76979.18"; exon_number "3";
chr17	StringTie	exon	44207864	44207911	1000	-	.	gene_id "MSTRG.76979"; transcript_id "MSTRG.76979.18"; exon_number "4";
chr17	StringTie	exon	44209376	44209541	1000	-	.	gene_id "MSTRG.76979"; transcript_id "MSTRG.76979.18"; exon_number "5";
chr17	StringTie	exon	44209645	44209733	1000	-	.	gene_id "MSTRG.76979"; transcript_id "MSTRG.76979.18"; exon_number "6";
chr17	StringTie	exon	44210124	44210219	1000	-	.	gene_id "MSTRG.76979"; transcript_id "MSTRG.76979.18"; exon_number "7";
chr17	StringTie	exon	44210318	44210473	1000	-	.	gene_id "MSTRG.76979"; transcript_id "MSTRG.76979.18"; exon_number "8";
chr17	StringTie	exon	44210792	44210947	1000	-	.	gene_id "MSTRG.76979"; transcript_id "MSTRG.76979.18"; exon_number "9";
chr17	StringTie	exon	44211039	44211152	1000	-	.	gene_id "MSTRG.76979"; transcript_id "MSTRG.76979.18"; exon_number "10";
chr17	StringTie	exon	44211290	44211331	1000	-	.	gene_id "MSTRG.76979"; transcript_id "MSTRG.76979.18"; exon_number "11";
chr17	StringTie	exon	44211606	44211747	1000	-	.	gene_id "MSTRG.76979"; transcript_id "MSTRG.76979.18"; exon_number "12";
chr17	StringTie	exon	44211873	44212006	1000	-	.	gene_id "MSTRG.76979"; transcript_id "MSTRG.76979.18"; exon_number "13";
chr17	StringTie	exon	44212344	44212454	1000	-	.	gene_id "MSTRG.76979"; transcript_id "MSTRG.76979.18"; exon_number "14";
chr17	StringTie	exon	44212819	44212939	1000	-	.	gene_id "MSTRG.76979"; transcript_id "MSTRG.76979.18"; exon_number "15";
chr17	StringTie	exon	44213218	44213282	1000	-	.	gene_id "MSTRG.76979"; transcript_id "MSTRG.76979.18"; exon_number "16";
chr17	StringTie	exon	44215654	44215809	1000	-	.	gene_id "MSTRG.76979"; transcript_id "MSTRG.76979.18"; exon_number "17";
chr17	StringTie	exon	44215906	44215989	1000	-	.	gene_id "MSTRG.76979"; transcript_id "MSTRG.76979.18"; exon_number "18";
chr17	StringTie	exon	44216529	44216704	1000	-	.	gene_id "MSTRG.76979"; transcript_id "MSTRG.76979.18"; exon_number "19";
chr17	StringTie	exon	44218172	44218296	1000	-	.	gene_id "MSTRG.76979"; transcript_id "MSTRG.76979.18"; exon_number "20";
chr17	StringTie	exon	44218965	44219804	1000	-	.	gene_id "MSTRG.76979"; transcript_id "MSTRG.76979.18"; exon_number "21";
chr17	StringTie	transcript	44204936	44219070	1000	-	.	gene_id "MSTRG.76979"; transcript_id "MSTRG.76979.19";
chr17	StringTie	exon	44204936	44207367	1000	-	.	gene_id "MSTRG.76979"; transcript_id "MSTRG.76979.19"; exon_number "1";
chr17	StringTie	exon	44207454	44207597	1000	-	.	gene_id "MSTRG.76979"; transcript_id "MSTRG.76979.19"; exon_number "2";
chr17	StringTie	exon	44207699	44207770	1000	-	.	gene_id "MSTRG.76979"; transcript_id "MSTRG.76979.19"; exon_number "3";
chr17	StringTie	exon	44207864	44207911	1000	-	.	gene_id "MSTRG.76979"; transcript_id "MSTRG.76979.19"; exon_number "4";
chr17	StringTie	exon	44209352	44209541	1000	-	.	gene_id "MSTRG.76979"; transcript_id "MSTRG.76979.19"; exon_number "5";
chr17	StringTie	exon	44209645	44209731	1000	-	.	gene_id "MSTRG.76979"; transcript_id "MSTRG.76979.19"; exon_number "6";
chr17	StringTie	exon	44210124	44210234	1000	-	.	gene_id "MSTRG.76979"; transcript_id "MSTRG.76979.19"; exon_number "7";
chr17	StringTie	exon	44210318	44210473	1000	-	.	gene_id "MSTRG.76979"; transcript_id "MSTRG.76979.19"; exon_number "8";
chr17	StringTie	exon	44210792	44210947	1000	-	.	gene_id "MSTRG.76979"; transcript_id "MSTRG.76979.19"; exon_number "9";
chr17	StringTie	exon	44211039	44211152	1000	-	.	gene_id "MSTRG.76979"; transcript_id "MSTRG.76979.19"; exon_number "10";
chr17	StringTie	exon	44211290	44211331	1000	-	.	gene_id "MSTRG.76979"; transcript_id "MSTRG.76979.19"; exon_number "11";
chr17	StringTie	exon	44211606	44211747	1000	-	.	gene_id "MSTRG.76979"; transcript_id "MSTRG.76979.19"; exon_number "12";
chr17	StringTie	exon	44211873	44212006	1000	-	.	gene_id "MSTRG.76979"; transcript_id "MSTRG.76979.19"; exon_number "13";
chr17	StringTie	exon	44212344	44212454	1000	-	.	gene_id "MSTRG.76979"; transcript_id "MSTRG.76979.19"; exon_number "14";
chr17	StringTie	exon	44212819	44212939	1000	-	.	gene_id "MSTRG.76979"; transcript_id "MSTRG.76979.19"; exon_number "15";
chr17	StringTie	exon	44213218	44213282	1000	-	.	gene_id "MSTRG.76979"; transcript_id "MSTRG.76979.19"; exon_number "16";
chr17	StringTie	exon	44215654	44215809	1000	-	.	gene_id "MSTRG.76979"; transcript_id "MSTRG.76979.19"; exon_number "17";
chr17	StringTie	exon	44215906	44215989	1000	-	.	gene_id "MSTRG.76979"; transcript_id "MSTRG.76979.19"; exon_number "18";
chr17	StringTie	exon	44216529	44216704	1000	-	.	gene_id "MSTRG.76979"; transcript_id "MSTRG.76979.19"; exon_number "19";
chr17	StringTie	exon	44218172	44218296	1000	-	.	gene_id "MSTRG.76979"; transcript_id "MSTRG.76979.19"; exon_number "20";
chr17	StringTie	exon	44218965	44219070	1000	-	.	gene_id "MSTRG.76979"; transcript_id "MSTRG.76979.19"; exon_number "21";
chr17	StringTie	transcript	44204086	44220944	1000	-	.	gene_id "MSTRG.76979"; transcript_id "MSTRG.76979.2";
chr17	StringTie	exon	44204086	44207367	1000	-	.	gene_id "MSTRG.76979"; transcript_id "MSTRG.76979.2"; exon_number "1";
chr17	StringTie	exon	44207454	44207597	1000	-	.	gene_id "MSTRG.76979"; transcript_id "MSTRG.76979.2"; exon_number "2";
chr17	StringTie	exon	44207699	44207770	1000	-	.	gene_id "MSTRG.76979"; transcript_id "MSTRG.76979.2"; exon_number "3";
chr17	StringTie	exon	44207864	44207911	1000	-	.	gene_id "MSTRG.76979"; transcript_id "MSTRG.76979.2"; exon_number "4";
chr17	StringTie	exon	44209352	44209541	1000	-	.	gene_id "MSTRG.76979"; transcript_id "MSTRG.76979.2"; exon_number "5";
chr17	StringTie	exon	44209645	44209731	1000	-	.	gene_id "MSTRG.76979"; transcript_id "MSTRG.76979.2"; exon_number "6";
chr17	StringTie	exon	44210124	44210234	1000	-	.	gene_id "MSTRG.76979"; transcript_id "MSTRG.76979.2"; exon_number "7";
chr17	StringTie	exon	44210318	44210473	1000	-	.	gene_id "MSTRG.76979"; transcript_id "MSTRG.76979.2"; exon_number "8";
chr17	StringTie	exon	44210792	44210947	1000	-	.	gene_id "MSTRG.76979"; transcript_id "MSTRG.76979.2"; exon_number "9";
chr17	StringTie	exon	44211039	44211152	1000	-	.	gene_id "MSTRG.76979"; transcript_id "MSTRG.76979.2"; exon_number "10";
chr17	StringTie	exon	44211290	44211331	1000	-	.	gene_id "MSTRG.76979"; transcript_id "MSTRG.76979.2"; exon_number "11";
chr17	StringTie	exon	44211606	44211747	1000	-	.	gene_id "MSTRG.76979"; transcript_id "MSTRG.76979.2"; exon_number "12";
chr17	StringTie	exon	44211873	44212006	1000	-	.	gene_id "MSTRG.76979"; transcript_id "MSTRG.76979.2"; exon_number "13";
chr17	StringTie	exon	44212344	44212454	1000	-	.	gene_id "MSTRG.76979"; transcript_id "MSTRG.76979.2"; exon_number "14";
chr17	StringTie	exon	44212819	44212939	1000	-	.	gene_id "MSTRG.76979"; transcript_id "MSTRG.76979.2"; exon_number "15";
chr17	StringTie	exon	44213218	44213282	1000	-	.	gene_id "MSTRG.76979"; transcript_id "MSTRG.76979.2"; exon_number "16";
chr17	StringTie	exon	44215654	44215809	1000	-	.	gene_id "MSTRG.76979"; transcript_id "MSTRG.76979.2"; exon_number "17";
chr17	StringTie	exon	44215906	44215989	1000	-	.	gene_id "MSTRG.76979"; transcript_id "MSTRG.76979.2"; exon_number "18";
chr17	StringTie	exon	44216529	44216704	1000	-	.	gene_id "MSTRG.76979"; transcript_id "MSTRG.76979.2"; exon_number "19";
chr17	StringTie	exon	44218172	44218296	1000	-	.	gene_id "MSTRG.76979"; transcript_id "MSTRG.76979.2"; exon_number "20";
chr17	StringTie	exon	44220740	44220944	1000	-	.	gene_id "MSTRG.76979"; transcript_id "MSTRG.76979.2"; exon_number "21";
chr17	StringTie	transcript	44204937	44222112	1000	-	.	gene_id "MSTRG.76979"; transcript_id "MSTRG.76979.20";
chr17	StringTie	exon	44204937	44207367	1000	-	.	gene_id "MSTRG.76979"; transcript_id "MSTRG.76979.20"; exon_number "1";
chr17	StringTie	exon	44207454	44207597	1000	-	.	gene_id "MSTRG.76979"; transcript_id "MSTRG.76979.20"; exon_number "2";
chr17	StringTie	exon	44207699	44207770	1000	-	.	gene_id "MSTRG.76979"; transcript_id "MSTRG.76979.20"; exon_number "3";
chr17	StringTie	exon	44207864	44207911	1000	-	.	gene_id "MSTRG.76979"; transcript_id "MSTRG.76979.20"; exon_number "4";
chr17	StringTie	exon	44209352	44209541	1000	-	.	gene_id "MSTRG.76979"; transcript_id "MSTRG.76979.20"; exon_number "5";
chr17	StringTie	exon	44209645	44209733	1000	-	.	gene_id "MSTRG.76979"; transcript_id "MSTRG.76979.20"; exon_number "6";
chr17	StringTie	exon	44210124	44210234	1000	-	.	gene_id "MSTRG.76979"; transcript_id "MSTRG.76979.20"; exon_number "7";
chr17	StringTie	exon	44210318	44210473	1000	-	.	gene_id "MSTRG.76979"; transcript_id "MSTRG.76979.20"; exon_number "8";
chr17	StringTie	exon	44210792	44210947	1000	-	.	gene_id "MSTRG.76979"; transcript_id "MSTRG.76979.20"; exon_number "9";
chr17	StringTie	exon	44211039	44211152	1000	-	.	gene_id "MSTRG.76979"; transcript_id "MSTRG.76979.20"; exon_number "10";
chr17	StringTie	exon	44211290	44211331	1000	-	.	gene_id "MSTRG.76979"; transcript_id "MSTRG.76979.20"; exon_number "11";
chr17	StringTie	exon	44211606	44211747	1000	-	.	gene_id "MSTRG.76979"; transcript_id "MSTRG.76979.20"; exon_number "12";
chr17	StringTie	exon	44211873	44212006	1000	-	.	gene_id "MSTRG.76979"; transcript_id "MSTRG.76979.20"; exon_number "13";
chr17	StringTie	exon	44212819	44212939	1000	-	.	gene_id "MSTRG.76979"; transcript_id "MSTRG.76979.20"; exon_number "14";
chr17	StringTie	exon	44213218	44213282	1000	-	.	gene_id "MSTRG.76979"; transcript_id "MSTRG.76979.20"; exon_number "15";
chr17	StringTie	exon	44215654	44215809	1000	-	.	gene_id "MSTRG.76979"; transcript_id "MSTRG.76979.20"; exon_number "16";
chr17	StringTie	exon	44215906	44215989	1000	-	.	gene_id "MSTRG.76979"; transcript_id "MSTRG.76979.20"; exon_number "17";
chr17	StringTie	exon	44216529	44216704	1000	-	.	gene_id "MSTRG.76979"; transcript_id "MSTRG.76979.20"; exon_number "18";
chr17	StringTie	exon	44218172	44218296	1000	-	.	gene_id "MSTRG.76979"; transcript_id "MSTRG.76979.20"; exon_number "19";
chr17	StringTie	exon	44221201	44221472	1000	-	.	gene_id "MSTRG.76979"; transcript_id "MSTRG.76979.20"; exon_number "20";
chr17	StringTie	exon	44222091	44222112	1000	-	.	gene_id "MSTRG.76979"; transcript_id "MSTRG.76979.20"; exon_number "21";
chr17	StringTie	transcript	44204937	44221914	1000	-	.	gene_id "MSTRG.76979"; transcript_id "MSTRG.76979.21";
chr17	StringTie	exon	44204937	44207367	1000	-	.	gene_id "MSTRG.76979"; transcript_id "MSTRG.76979.21"; exon_number "1";
chr17	StringTie	exon	44207454	44207597	1000	-	.	gene_id "MSTRG.76979"; transcript_id "MSTRG.76979.21"; exon_number "2";
chr17	StringTie	exon	44207699	44207770	1000	-	.	gene_id "MSTRG.76979"; transcript_id "MSTRG.76979.21"; exon_number "3";
chr17	StringTie	exon	44207864	44207911	1000	-	.	gene_id "MSTRG.76979"; transcript_id "MSTRG.76979.21"; exon_number "4";
chr17	StringTie	exon	44209352	44209541	1000	-	.	gene_id "MSTRG.76979"; transcript_id "MSTRG.76979.21"; exon_number "5";
chr17	StringTie	exon	44209645	44209733	1000	-	.	gene_id "MSTRG.76979"; transcript_id "MSTRG.76979.21"; exon_number "6";
chr17	StringTie	exon	44210124	44210234	1000	-	.	gene_id "MSTRG.76979"; transcript_id "MSTRG.76979.21"; exon_number "7";
chr17	StringTie	exon	44210318	44210473	1000	-	.	gene_id "MSTRG.76979"; transcript_id "MSTRG.76979.21"; exon_number "8";
chr17	StringTie	exon	44210792	44210947	1000	-	.	gene_id "MSTRG.76979"; transcript_id "MSTRG.76979.21"; exon_number "9";
chr17	StringTie	exon	44211039	44211152	1000	-	.	gene_id "MSTRG.76979"; transcript_id "MSTRG.76979.21"; exon_number "10";
chr17	StringTie	exon	44211290	44211331	1000	-	.	gene_id "MSTRG.76979"; transcript_id "MSTRG.76979.21"; exon_number "11";
chr17	StringTie	exon	44211606	44211747	1000	-	.	gene_id "MSTRG.76979"; transcript_id "MSTRG.76979.21"; exon_number "12";
chr17	StringTie	exon	44211873	44212006	1000	-	.	gene_id "MSTRG.76979"; transcript_id "MSTRG.76979.21"; exon_number "13";
chr17	StringTie	exon	44212819	44212939	1000	-	.	gene_id "MSTRG.76979"; transcript_id "MSTRG.76979.21"; exon_number "14";
chr17	StringTie	exon	44213218	44213282	1000	-	.	gene_id "MSTRG.76979"; transcript_id "MSTRG.76979.21"; exon_number "15";
chr17	StringTie	exon	44215654	44215809	1000	-	.	gene_id "MSTRG.76979"; transcript_id "MSTRG.76979.21"; exon_number "16";
chr17	StringTie	exon	44215906	44215989	1000	-	.	gene_id "MSTRG.76979"; transcript_id "MSTRG.76979.21"; exon_number "17";
chr17	StringTie	exon	44216529	44216704	1000	-	.	gene_id "MSTRG.76979"; transcript_id "MSTRG.76979.21"; exon_number "18";
chr17	StringTie	exon	44218172	44218296	1000	-	.	gene_id "MSTRG.76979"; transcript_id "MSTRG.76979.21"; exon_number "19";
chr17	StringTie	exon	44218965	44221914	1000	-	.	gene_id "MSTRG.76979"; transcript_id "MSTRG.76979.21"; exon_number "20";
chr17	StringTie	transcript	44204939	44221902	1000	-	.	gene_id "MSTRG.76979"; transcript_id "MSTRG.76979.22";
chr17	StringTie	exon	44204939	44207367	1000	-	.	gene_id "MSTRG.76979"; transcript_id "MSTRG.76979.22"; exon_number "1";
chr17	StringTie	exon	44207454	44207597	1000	-	.	gene_id "MSTRG.76979"; transcript_id "MSTRG.76979.22"; exon_number "2";
chr17	StringTie	exon	44207699	44207770	1000	-	.	gene_id "MSTRG.76979"; transcript_id "MSTRG.76979.22"; exon_number "3";
chr17	StringTie	exon	44207864	44207911	1000	-	.	gene_id "MSTRG.76979"; transcript_id "MSTRG.76979.22"; exon_number "4";
chr17	StringTie	exon	44208619	44209001	1000	-	.	gene_id "MSTRG.76979"; transcript_id "MSTRG.76979.22"; exon_number "5";
chr17	StringTie	exon	44209352	44209541	1000	-	.	gene_id "MSTRG.76979"; transcript_id "MSTRG.76979.22"; exon_number "6";
chr17	StringTie	exon	44209645	44209733	1000	-	.	gene_id "MSTRG.76979"; transcript_id "MSTRG.76979.22"; exon_number "7";
chr17	StringTie	exon	44210124	44210234	1000	-	.	gene_id "MSTRG.76979"; transcript_id "MSTRG.76979.22"; exon_number "8";
chr17	StringTie	exon	44210318	44210473	1000	-	.	gene_id "MSTRG.76979"; transcript_id "MSTRG.76979.22"; exon_number "9";
chr17	StringTie	exon	44210792	44210947	1000	-	.	gene_id "MSTRG.76979"; transcript_id "MSTRG.76979.22"; exon_number "10";
chr17	StringTie	exon	44211039	44211152	1000	-	.	gene_id "MSTRG.76979"; transcript_id "MSTRG.76979.22"; exon_number "11";
chr17	StringTie	exon	44211290	44211331	1000	-	.	gene_id "MSTRG.76979"; transcript_id "MSTRG.76979.22"; exon_number "12";
chr17	StringTie	exon	44211606	44211747	1000	-	.	gene_id "MSTRG.76979"; transcript_id "MSTRG.76979.22"; exon_number "13";
chr17	StringTie	exon	44211873	44212006	1000	-	.	gene_id "MSTRG.76979"; transcript_id "MSTRG.76979.22"; exon_number "14";
chr17	StringTie	exon	44212344	44212454	1000	-	.	gene_id "MSTRG.76979"; transcript_id "MSTRG.76979.22"; exon_number "15";
chr17	StringTie	exon	44212819	44212939	1000	-	.	gene_id "MSTRG.76979"; transcript_id "MSTRG.76979.22"; exon_number "16";
chr17	StringTie	exon	44213218	44213282	1000	-	.	gene_id "MSTRG.76979"; transcript_id "MSTRG.76979.22"; exon_number "17";
chr17	StringTie	exon	44215654	44215809	1000	-	.	gene_id "MSTRG.76979"; transcript_id "MSTRG.76979.22"; exon_number "18";
chr17	StringTie	exon	44215906	44215989	1000	-	.	gene_id "MSTRG.76979"; transcript_id "MSTRG.76979.22"; exon_number "19";
chr17	StringTie	exon	44216529	44216704	1000	-	.	gene_id "MSTRG.76979"; transcript_id "MSTRG.76979.22"; exon_number "20";
chr17	StringTie	exon	44218172	44218296	1000	-	.	gene_id "MSTRG.76979"; transcript_id "MSTRG.76979.22"; exon_number "21";
chr17	StringTie	exon	44218965	44220502	1000	-	.	gene_id "MSTRG.76979"; transcript_id "MSTRG.76979.22"; exon_number "22";
chr17	StringTie	exon	44220740	44221902	1000	-	.	gene_id "MSTRG.76979"; transcript_id "MSTRG.76979.22"; exon_number "23";
chr17	StringTie	transcript	44204939	44220917	1000	-	.	gene_id "MSTRG.76979"; transcript_id "MSTRG.76979.23";
chr17	StringTie	exon	44204939	44207367	1000	-	.	gene_id "MSTRG.76979"; transcript_id "MSTRG.76979.23"; exon_number "1";
chr17	StringTie	exon	44207454	44207597	1000	-	.	gene_id "MSTRG.76979"; transcript_id "MSTRG.76979.23"; exon_number "2";
chr17	StringTie	exon	44207699	44207770	1000	-	.	gene_id "MSTRG.76979"; transcript_id "MSTRG.76979.23"; exon_number "3";
chr17	StringTie	exon	44207864	44207911	1000	-	.	gene_id "MSTRG.76979"; transcript_id "MSTRG.76979.23"; exon_number "4";
chr17	StringTie	exon	44209352	44209541	1000	-	.	gene_id "MSTRG.76979"; transcript_id "MSTRG.76979.23"; exon_number "5";
chr17	StringTie	exon	44209645	44209733	1000	-	.	gene_id "MSTRG.76979"; transcript_id "MSTRG.76979.23"; exon_number "6";
chr17	StringTie	exon	44210124	44210234	1000	-	.	gene_id "MSTRG.76979"; transcript_id "MSTRG.76979.23"; exon_number "7";
chr17	StringTie	exon	44210318	44210473	1000	-	.	gene_id "MSTRG.76979"; transcript_id "MSTRG.76979.23"; exon_number "8";
chr17	StringTie	exon	44210792	44210947	1000	-	.	gene_id "MSTRG.76979"; transcript_id "MSTRG.76979.23"; exon_number "9";
chr17	StringTie	exon	44211039	44211152	1000	-	.	gene_id "MSTRG.76979"; transcript_id "MSTRG.76979.23"; exon_number "10";
chr17	StringTie	exon	44211290	44211331	1000	-	.	gene_id "MSTRG.76979"; transcript_id "MSTRG.76979.23"; exon_number "11";
chr17	StringTie	exon	44211606	44211747	1000	-	.	gene_id "MSTRG.76979"; transcript_id "MSTRG.76979.23"; exon_number "12";
chr17	StringTie	exon	44211873	44212006	1000	-	.	gene_id "MSTRG.76979"; transcript_id "MSTRG.76979.23"; exon_number "13";
chr17	StringTie	exon	44212344	44212454	1000	-	.	gene_id "MSTRG.76979"; transcript_id "MSTRG.76979.23"; exon_number "14";
chr17	StringTie	exon	44212819	44212939	1000	-	.	gene_id "MSTRG.76979"; transcript_id "MSTRG.76979.23"; exon_number "15";
chr17	StringTie	exon	44213218	44213282	1000	-	.	gene_id "MSTRG.76979"; transcript_id "MSTRG.76979.23"; exon_number "16";
chr17	StringTie	exon	44213637	44213756	1000	-	.	gene_id "MSTRG.76979"; transcript_id "MSTRG.76979.23"; exon_number "17";
chr17	StringTie	exon	44215654	44215809	1000	-	.	gene_id "MSTRG.76979"; transcript_id "MSTRG.76979.23"; exon_number "18";
chr17	StringTie	exon	44215906	44215989	1000	-	.	gene_id "MSTRG.76979"; transcript_id "MSTRG.76979.23"; exon_number "19";
chr17	StringTie	exon	44216529	44216704	1000	-	.	gene_id "MSTRG.76979"; transcript_id "MSTRG.76979.23"; exon_number "20";
chr17	StringTie	exon	44218172	44218296	1000	-	.	gene_id "MSTRG.76979"; transcript_id "MSTRG.76979.23"; exon_number "21";
chr17	StringTie	exon	44220740	44220917	1000	-	.	gene_id "MSTRG.76979"; transcript_id "MSTRG.76979.23"; exon_number "22";
chr17	StringTie	transcript	44204939	44220887	1000	-	.	gene_id "MSTRG.76979"; transcript_id "MSTRG.76979.24";
chr17	StringTie	exon	44204939	44207367	1000	-	.	gene_id "MSTRG.76979"; transcript_id "MSTRG.76979.24"; exon_number "1";
chr17	StringTie	exon	44207454	44207597	1000	-	.	gene_id "MSTRG.76979"; transcript_id "MSTRG.76979.24"; exon_number "2";
chr17	StringTie	exon	44207699	44207770	1000	-	.	gene_id "MSTRG.76979"; transcript_id "MSTRG.76979.24"; exon_number "3";
chr17	StringTie	exon	44207864	44207911	1000	-	.	gene_id "MSTRG.76979"; transcript_id "MSTRG.76979.24"; exon_number "4";
chr17	StringTie	exon	44208619	44209001	1000	-	.	gene_id "MSTRG.76979"; transcript_id "MSTRG.76979.24"; exon_number "5";
chr17	StringTie	exon	44209352	44209541	1000	-	.	gene_id "MSTRG.76979"; transcript_id "MSTRG.76979.24"; exon_number "6";
chr17	StringTie	exon	44209645	44209733	1000	-	.	gene_id "MSTRG.76979"; transcript_id "MSTRG.76979.24"; exon_number "7";
chr17	StringTie	exon	44210124	44210219	1000	-	.	gene_id "MSTRG.76979"; transcript_id "MSTRG.76979.24"; exon_number "8";
chr17	StringTie	exon	44210318	44210473	1000	-	.	gene_id "MSTRG.76979"; transcript_id "MSTRG.76979.24"; exon_number "9";
chr17	StringTie	exon	44210792	44210947	1000	-	.	gene_id "MSTRG.76979"; transcript_id "MSTRG.76979.24"; exon_number "10";
chr17	StringTie	exon	44211039	44211152	1000	-	.	gene_id "MSTRG.76979"; transcript_id "MSTRG.76979.24"; exon_number "11";
chr17	StringTie	exon	44211290	44211325	1000	-	.	gene_id "MSTRG.76979"; transcript_id "MSTRG.76979.24"; exon_number "12";
chr17	StringTie	exon	44211606	44211747	1000	-	.	gene_id "MSTRG.76979"; transcript_id "MSTRG.76979.24"; exon_number "13";
chr17	StringTie	exon	44211873	44212006	1000	-	.	gene_id "MSTRG.76979"; transcript_id "MSTRG.76979.24"; exon_number "14";
chr17	StringTie	exon	44212344	44212454	1000	-	.	gene_id "MSTRG.76979"; transcript_id "MSTRG.76979.24"; exon_number "15";
chr17	StringTie	exon	44212819	44212939	1000	-	.	gene_id "MSTRG.76979"; transcript_id "MSTRG.76979.24"; exon_number "16";
chr17	StringTie	exon	44213218	44213282	1000	-	.	gene_id "MSTRG.76979"; transcript_id "MSTRG.76979.24"; exon_number "17";
chr17	StringTie	exon	44215654	44215809	1000	-	.	gene_id "MSTRG.76979"; transcript_id "MSTRG.76979.24"; exon_number "18";
chr17	StringTie	exon	44215906	44215989	1000	-	.	gene_id "MSTRG.76979"; transcript_id "MSTRG.76979.24"; exon_number "19";
chr17	StringTie	exon	44216529	44216704	1000	-	.	gene_id "MSTRG.76979"; transcript_id "MSTRG.76979.24"; exon_number "20";
chr17	StringTie	exon	44218172	44218296	1000	-	.	gene_id "MSTRG.76979"; transcript_id "MSTRG.76979.24"; exon_number "21";
chr17	StringTie	exon	44220740	44220887	1000	-	.	gene_id "MSTRG.76979"; transcript_id "MSTRG.76979.24"; exon_number "22";
chr17	StringTie	transcript	44204941	44219625	1000	-	.	gene_id "MSTRG.76979"; transcript_id "MSTRG.76979.25";
chr17	StringTie	exon	44204941	44207367	1000	-	.	gene_id "MSTRG.76979"; transcript_id "MSTRG.76979.25"; exon_number "1";
chr17	StringTie	exon	44207454	44207597	1000	-	.	gene_id "MSTRG.76979"; transcript_id "MSTRG.76979.25"; exon_number "2";
chr17	StringTie	exon	44207699	44207770	1000	-	.	gene_id "MSTRG.76979"; transcript_id "MSTRG.76979.25"; exon_number "3";
chr17	StringTie	exon	44207864	44207911	1000	-	.	gene_id "MSTRG.76979"; transcript_id "MSTRG.76979.25"; exon_number "4";
chr17	StringTie	exon	44209352	44209541	1000	-	.	gene_id "MSTRG.76979"; transcript_id "MSTRG.76979.25"; exon_number "5";
chr17	StringTie	exon	44209645	44209733	1000	-	.	gene_id "MSTRG.76979"; transcript_id "MSTRG.76979.25"; exon_number "6";
chr17	StringTie	exon	44210124	44210219	1000	-	.	gene_id "MSTRG.76979"; transcript_id "MSTRG.76979.25"; exon_number "7";
chr17	StringTie	exon	44210318	44210473	1000	-	.	gene_id "MSTRG.76979"; transcript_id "MSTRG.76979.25"; exon_number "8";
chr17	StringTie	exon	44210792	44210947	1000	-	.	gene_id "MSTRG.76979"; transcript_id "MSTRG.76979.25"; exon_number "9";
chr17	StringTie	exon	44211039	44211152	1000	-	.	gene_id "MSTRG.76979"; transcript_id "MSTRG.76979.25"; exon_number "10";
chr17	StringTie	exon	44211290	44211331	1000	-	.	gene_id "MSTRG.76979"; transcript_id "MSTRG.76979.25"; exon_number "11";
chr17	StringTie	exon	44211606	44211747	1000	-	.	gene_id "MSTRG.76979"; transcript_id "MSTRG.76979.25"; exon_number "12";
chr17	StringTie	exon	44211873	44212006	1000	-	.	gene_id "MSTRG.76979"; transcript_id "MSTRG.76979.25"; exon_number "13";
chr17	StringTie	exon	44212344	44212454	1000	-	.	gene_id "MSTRG.76979"; transcript_id "MSTRG.76979.25"; exon_number "14";
chr17	StringTie	exon	44212819	44212939	1000	-	.	gene_id "MSTRG.76979"; transcript_id "MSTRG.76979.25"; exon_number "15";
chr17	StringTie	exon	44213218	44213282	1000	-	.	gene_id "MSTRG.76979"; transcript_id "MSTRG.76979.25"; exon_number "16";
chr17	StringTie	exon	44215654	44215809	1000	-	.	gene_id "MSTRG.76979"; transcript_id "MSTRG.76979.25"; exon_number "17";
chr17	StringTie	exon	44215906	44215989	1000	-	.	gene_id "MSTRG.76979"; transcript_id "MSTRG.76979.25"; exon_number "18";
chr17	StringTie	exon	44216529	44216704	1000	-	.	gene_id "MSTRG.76979"; transcript_id "MSTRG.76979.25"; exon_number "19";
chr17	StringTie	exon	44218172	44218296	1000	-	.	gene_id "MSTRG.76979"; transcript_id "MSTRG.76979.25"; exon_number "20";
chr17	StringTie	exon	44218965	44219625	1000	-	.	gene_id "MSTRG.76979"; transcript_id "MSTRG.76979.25"; exon_number "21";
chr17	StringTie	transcript	44204942	44220916	1000	-	.	gene_id "MSTRG.76979"; transcript_id "MSTRG.76979.26";
chr17	StringTie	exon	44204942	44207367	1000	-	.	gene_id "MSTRG.76979"; transcript_id "MSTRG.76979.26"; exon_number "1";
chr17	StringTie	exon	44207454	44207597	1000	-	.	gene_id "MSTRG.76979"; transcript_id "MSTRG.76979.26"; exon_number "2";
chr17	StringTie	exon	44207699	44207770	1000	-	.	gene_id "MSTRG.76979"; transcript_id "MSTRG.76979.26"; exon_number "3";
chr17	StringTie	exon	44207864	44207911	1000	-	.	gene_id "MSTRG.76979"; transcript_id "MSTRG.76979.26"; exon_number "4";
chr17	StringTie	exon	44208619	44208669	1000	-	.	gene_id "MSTRG.76979"; transcript_id "MSTRG.76979.26"; exon_number "5";
chr17	StringTie	exon	44209352	44209541	1000	-	.	gene_id "MSTRG.76979"; transcript_id "MSTRG.76979.26"; exon_number "6";
chr17	StringTie	exon	44209645	44209733	1000	-	.	gene_id "MSTRG.76979"; transcript_id "MSTRG.76979.26"; exon_number "7";
chr17	StringTie	exon	44210124	44210234	1000	-	.	gene_id "MSTRG.76979"; transcript_id "MSTRG.76979.26"; exon_number "8";
chr17	StringTie	exon	44210318	44210473	1000	-	.	gene_id "MSTRG.76979"; transcript_id "MSTRG.76979.26"; exon_number "9";
chr17	StringTie	exon	44210792	44210947	1000	-	.	gene_id "MSTRG.76979"; transcript_id "MSTRG.76979.26"; exon_number "10";
chr17	StringTie	exon	44211039	44211152	1000	-	.	gene_id "MSTRG.76979"; transcript_id "MSTRG.76979.26"; exon_number "11";
chr17	StringTie	exon	44211290	44211331	1000	-	.	gene_id "MSTRG.76979"; transcript_id "MSTRG.76979.26"; exon_number "12";
chr17	StringTie	exon	44211606	44211747	1000	-	.	gene_id "MSTRG.76979"; transcript_id "MSTRG.76979.26"; exon_number "13";
chr17	StringTie	exon	44211873	44212006	1000	-	.	gene_id "MSTRG.76979"; transcript_id "MSTRG.76979.26"; exon_number "14";
chr17	StringTie	exon	44212344	44212454	1000	-	.	gene_id "MSTRG.76979"; transcript_id "MSTRG.76979.26"; exon_number "15";
chr17	StringTie	exon	44212819	44212939	1000	-	.	gene_id "MSTRG.76979"; transcript_id "MSTRG.76979.26"; exon_number "16";
chr17	StringTie	exon	44213218	44213282	1000	-	.	gene_id "MSTRG.76979"; transcript_id "MSTRG.76979.26"; exon_number "17";
chr17	StringTie	exon	44215654	44215809	1000	-	.	gene_id "MSTRG.76979"; transcript_id "MSTRG.76979.26"; exon_number "18";
chr17	StringTie	exon	44215906	44215989	1000	-	.	gene_id "MSTRG.76979"; transcript_id "MSTRG.76979.26"; exon_number "19";
chr17	StringTie	exon	44216529	44216704	1000	-	.	gene_id "MSTRG.76979"; transcript_id "MSTRG.76979.26"; exon_number "20";
chr17	StringTie	exon	44218172	44218261	1000	-	.	gene_id "MSTRG.76979"; transcript_id "MSTRG.76979.26"; exon_number "21";
chr17	StringTie	exon	44220740	44220916	1000	-	.	gene_id "MSTRG.76979"; transcript_id "MSTRG.76979.26"; exon_number "22";
chr17	StringTie	transcript	44204943	44220922	1000	-	.	gene_id "MSTRG.76979"; transcript_id "MSTRG.76979.27";
chr17	StringTie	exon	44204943	44207367	1000	-	.	gene_id "MSTRG.76979"; transcript_id "MSTRG.76979.27"; exon_number "1";
chr17	StringTie	exon	44207454	44207597	1000	-	.	gene_id "MSTRG.76979"; transcript_id "MSTRG.76979.27"; exon_number "2";
chr17	StringTie	exon	44207699	44207770	1000	-	.	gene_id "MSTRG.76979"; transcript_id "MSTRG.76979.27"; exon_number "3";
chr17	StringTie	exon	44207864	44207911	1000	-	.	gene_id "MSTRG.76979"; transcript_id "MSTRG.76979.27"; exon_number "4";
chr17	StringTie	exon	44209352	44209541	1000	-	.	gene_id "MSTRG.76979"; transcript_id "MSTRG.76979.27"; exon_number "5";
chr17	StringTie	exon	44209645	44209733	1000	-	.	gene_id "MSTRG.76979"; transcript_id "MSTRG.76979.27"; exon_number "6";
chr17	StringTie	exon	44210124	44210234	1000	-	.	gene_id "MSTRG.76979"; transcript_id "MSTRG.76979.27"; exon_number "7";
chr17	StringTie	exon	44210318	44210473	1000	-	.	gene_id "MSTRG.76979"; transcript_id "MSTRG.76979.27"; exon_number "8";
chr17	StringTie	exon	44210792	44210947	1000	-	.	gene_id "MSTRG.76979"; transcript_id "MSTRG.76979.27"; exon_number "9";
chr17	StringTie	exon	44211039	44211152	1000	-	.	gene_id "MSTRG.76979"; transcript_id "MSTRG.76979.27"; exon_number "10";
chr17	StringTie	exon	44211290	44211325	1000	-	.	gene_id "MSTRG.76979"; transcript_id "MSTRG.76979.27"; exon_number "11";
chr17	StringTie	exon	44211606	44211747	1000	-	.	gene_id "MSTRG.76979"; transcript_id "MSTRG.76979.27"; exon_number "12";
chr17	StringTie	exon	44211873	44212006	1000	-	.	gene_id "MSTRG.76979"; transcript_id "MSTRG.76979.27"; exon_number "13";
chr17	StringTie	exon	44212344	44212454	1000	-	.	gene_id "MSTRG.76979"; transcript_id "MSTRG.76979.27"; exon_number "14";
chr17	StringTie	exon	44212819	44212939	1000	-	.	gene_id "MSTRG.76979"; transcript_id "MSTRG.76979.27"; exon_number "15";
chr17	StringTie	exon	44213218	44213282	1000	-	.	gene_id "MSTRG.76979"; transcript_id "MSTRG.76979.27"; exon_number "16";
chr17	StringTie	exon	44215654	44215809	1000	-	.	gene_id "MSTRG.76979"; transcript_id "MSTRG.76979.27"; exon_number "17";
chr17	StringTie	exon	44215906	44215989	1000	-	.	gene_id "MSTRG.76979"; transcript_id "MSTRG.76979.27"; exon_number "18";
chr17	StringTie	exon	44216529	44216704	1000	-	.	gene_id "MSTRG.76979"; transcript_id "MSTRG.76979.27"; exon_number "19";
chr17	StringTie	exon	44218172	44218296	1000	-	.	gene_id "MSTRG.76979"; transcript_id "MSTRG.76979.27"; exon_number "20";
chr17	StringTie	exon	44220740	44220922	1000	-	.	gene_id "MSTRG.76979"; transcript_id "MSTRG.76979.27"; exon_number "21";
chr17	StringTie	transcript	44204947	44220986	1000	-	.	gene_id "MSTRG.76979"; transcript_id "MSTRG.76979.28";
chr17	StringTie	exon	44204947	44207367	1000	-	.	gene_id "MSTRG.76979"; transcript_id "MSTRG.76979.28"; exon_number "1";
chr17	StringTie	exon	44207454	44207597	1000	-	.	gene_id "MSTRG.76979"; transcript_id "MSTRG.76979.28"; exon_number "2";
chr17	StringTie	exon	44207699	44207770	1000	-	.	gene_id "MSTRG.76979"; transcript_id "MSTRG.76979.28"; exon_number "3";
chr17	StringTie	exon	44207864	44207911	1000	-	.	gene_id "MSTRG.76979"; transcript_id "MSTRG.76979.28"; exon_number "4";
chr17	StringTie	exon	44209376	44209541	1000	-	.	gene_id "MSTRG.76979"; transcript_id "MSTRG.76979.28"; exon_number "5";
chr17	StringTie	exon	44209645	44209733	1000	-	.	gene_id "MSTRG.76979"; transcript_id "MSTRG.76979.28"; exon_number "6";
chr17	StringTie	exon	44210124	44210219	1000	-	.	gene_id "MSTRG.76979"; transcript_id "MSTRG.76979.28"; exon_number "7";
chr17	StringTie	exon	44210318	44210473	1000	-	.	gene_id "MSTRG.76979"; transcript_id "MSTRG.76979.28"; exon_number "8";
chr17	StringTie	exon	44210792	44210947	1000	-	.	gene_id "MSTRG.76979"; transcript_id "MSTRG.76979.28"; exon_number "9";
chr17	StringTie	exon	44211039	44211152	1000	-	.	gene_id "MSTRG.76979"; transcript_id "MSTRG.76979.28"; exon_number "10";
chr17	StringTie	exon	44211290	44211331	1000	-	.	gene_id "MSTRG.76979"; transcript_id "MSTRG.76979.28"; exon_number "11";
chr17	StringTie	exon	44211606	44211747	1000	-	.	gene_id "MSTRG.76979"; transcript_id "MSTRG.76979.28"; exon_number "12";
chr17	StringTie	exon	44211873	44212006	1000	-	.	gene_id "MSTRG.76979"; transcript_id "MSTRG.76979.28"; exon_number "13";
chr17	StringTie	exon	44212344	44212454	1000	-	.	gene_id "MSTRG.76979"; transcript_id "MSTRG.76979.28"; exon_number "14";
chr17	StringTie	exon	44212819	44212939	1000	-	.	gene_id "MSTRG.76979"; transcript_id "MSTRG.76979.28"; exon_number "15";
chr17	StringTie	exon	44213218	44213282	1000	-	.	gene_id "MSTRG.76979"; transcript_id "MSTRG.76979.28"; exon_number "16";
chr17	StringTie	exon	44215654	44215809	1000	-	.	gene_id "MSTRG.76979"; transcript_id "MSTRG.76979.28"; exon_number "17";
chr17	StringTie	exon	44215906	44215989	1000	-	.	gene_id "MSTRG.76979"; transcript_id "MSTRG.76979.28"; exon_number "18";
chr17	StringTie	exon	44216529	44216704	1000	-	.	gene_id "MSTRG.76979"; transcript_id "MSTRG.76979.28"; exon_number "19";
chr17	StringTie	exon	44218172	44218296	1000	-	.	gene_id "MSTRG.76979"; transcript_id "MSTRG.76979.28"; exon_number "20";
chr17	StringTie	exon	44220740	44220986	1000	-	.	gene_id "MSTRG.76979"; transcript_id "MSTRG.76979.28"; exon_number "21";
chr17	StringTie	transcript	44204947	44220944	1000	-	.	gene_id "MSTRG.76979"; transcript_id "MSTRG.76979.29";
chr17	StringTie	exon	44204947	44207367	1000	-	.	gene_id "MSTRG.76979"; transcript_id "MSTRG.76979.29"; exon_number "1";
chr17	StringTie	exon	44207454	44207597	1000	-	.	gene_id "MSTRG.76979"; transcript_id "MSTRG.76979.29"; exon_number "2";
chr17	StringTie	exon	44207699	44207770	1000	-	.	gene_id "MSTRG.76979"; transcript_id "MSTRG.76979.29"; exon_number "3";
chr17	StringTie	exon	44207864	44207911	1000	-	.	gene_id "MSTRG.76979"; transcript_id "MSTRG.76979.29"; exon_number "4";
chr17	StringTie	exon	44209352	44209541	1000	-	.	gene_id "MSTRG.76979"; transcript_id "MSTRG.76979.29"; exon_number "5";
chr17	StringTie	exon	44209645	44209733	1000	-	.	gene_id "MSTRG.76979"; transcript_id "MSTRG.76979.29"; exon_number "6";
chr17	StringTie	exon	44210124	44210234	1000	-	.	gene_id "MSTRG.76979"; transcript_id "MSTRG.76979.29"; exon_number "7";
chr17	StringTie	exon	44210318	44210473	1000	-	.	gene_id "MSTRG.76979"; transcript_id "MSTRG.76979.29"; exon_number "8";
chr17	StringTie	exon	44210792	44210947	1000	-	.	gene_id "MSTRG.76979"; transcript_id "MSTRG.76979.29"; exon_number "9";
chr17	StringTie	exon	44211039	44211152	1000	-	.	gene_id "MSTRG.76979"; transcript_id "MSTRG.76979.29"; exon_number "10";
chr17	StringTie	exon	44211290	44211331	1000	-	.	gene_id "MSTRG.76979"; transcript_id "MSTRG.76979.29"; exon_number "11";
chr17	StringTie	exon	44211606	44211741	1000	-	.	gene_id "MSTRG.76979"; transcript_id "MSTRG.76979.29"; exon_number "12";
chr17	StringTie	exon	44211873	44212006	1000	-	.	gene_id "MSTRG.76979"; transcript_id "MSTRG.76979.29"; exon_number "13";
chr17	StringTie	exon	44212344	44212454	1000	-	.	gene_id "MSTRG.76979"; transcript_id "MSTRG.76979.29"; exon_number "14";
chr17	StringTie	exon	44212819	44212939	1000	-	.	gene_id "MSTRG.76979"; transcript_id "MSTRG.76979.29"; exon_number "15";
chr17	StringTie	exon	44213218	44213282	1000	-	.	gene_id "MSTRG.76979"; transcript_id "MSTRG.76979.29"; exon_number "16";
chr17	StringTie	exon	44215654	44215809	1000	-	.	gene_id "MSTRG.76979"; transcript_id "MSTRG.76979.29"; exon_number "17";
chr17	StringTie	exon	44215906	44215989	1000	-	.	gene_id "MSTRG.76979"; transcript_id "MSTRG.76979.29"; exon_number "18";
chr17	StringTie	exon	44216529	44216704	1000	-	.	gene_id "MSTRG.76979"; transcript_id "MSTRG.76979.29"; exon_number "19";
chr17	StringTie	exon	44218172	44218296	1000	-	.	gene_id "MSTRG.76979"; transcript_id "MSTRG.76979.29"; exon_number "20";
chr17	StringTie	exon	44220740	44220944	1000	-	.	gene_id "MSTRG.76979"; transcript_id "MSTRG.76979.29"; exon_number "21";
chr17	StringTie	transcript	44204684	44221916	1000	-	.	gene_id "MSTRG.76979"; transcript_id "MSTRG.76979.3";
chr17	StringTie	exon	44204684	44207367	1000	-	.	gene_id "MSTRG.76979"; transcript_id "MSTRG.76979.3"; exon_number "1";
chr17	StringTie	exon	44207454	44207597	1000	-	.	gene_id "MSTRG.76979"; transcript_id "MSTRG.76979.3"; exon_number "2";
chr17	StringTie	exon	44207699	44207770	1000	-	.	gene_id "MSTRG.76979"; transcript_id "MSTRG.76979.3"; exon_number "3";
chr17	StringTie	exon	44207864	44207911	1000	-	.	gene_id "MSTRG.76979"; transcript_id "MSTRG.76979.3"; exon_number "4";
chr17	StringTie	exon	44208619	44209001	1000	-	.	gene_id "MSTRG.76979"; transcript_id "MSTRG.76979.3"; exon_number "5";
chr17	StringTie	exon	44209352	44209541	1000	-	.	gene_id "MSTRG.76979"; transcript_id "MSTRG.76979.3"; exon_number "6";
chr17	StringTie	exon	44209645	44209733	1000	-	.	gene_id "MSTRG.76979"; transcript_id "MSTRG.76979.3"; exon_number "7";
chr17	StringTie	exon	44210124	44210234	1000	-	.	gene_id "MSTRG.76979"; transcript_id "MSTRG.76979.3"; exon_number "8";
chr17	StringTie	exon	44210318	44210473	1000	-	.	gene_id "MSTRG.76979"; transcript_id "MSTRG.76979.3"; exon_number "9";
chr17	StringTie	exon	44210792	44210947	1000	-	.	gene_id "MSTRG.76979"; transcript_id "MSTRG.76979.3"; exon_number "10";
chr17	StringTie	exon	44211039	44211152	1000	-	.	gene_id "MSTRG.76979"; transcript_id "MSTRG.76979.3"; exon_number "11";
chr17	StringTie	exon	44211290	44211331	1000	-	.	gene_id "MSTRG.76979"; transcript_id "MSTRG.76979.3"; exon_number "12";
chr17	StringTie	exon	44211606	44211747	1000	-	.	gene_id "MSTRG.76979"; transcript_id "MSTRG.76979.3"; exon_number "13";
chr17	StringTie	exon	44211873	44212006	1000	-	.	gene_id "MSTRG.76979"; transcript_id "MSTRG.76979.3"; exon_number "14";
chr17	StringTie	exon	44212344	44212454	1000	-	.	gene_id "MSTRG.76979"; transcript_id "MSTRG.76979.3"; exon_number "15";
chr17	StringTie	exon	44212819	44212939	1000	-	.	gene_id "MSTRG.76979"; transcript_id "MSTRG.76979.3"; exon_number "16";
chr17	StringTie	exon	44213218	44213282	1000	-	.	gene_id "MSTRG.76979"; transcript_id "MSTRG.76979.3"; exon_number "17";
chr17	StringTie	exon	44215654	44215809	1000	-	.	gene_id "MSTRG.76979"; transcript_id "MSTRG.76979.3"; exon_number "18";
chr17	StringTie	exon	44215906	44215989	1000	-	.	gene_id "MSTRG.76979"; transcript_id "MSTRG.76979.3"; exon_number "19";
chr17	StringTie	exon	44216529	44216704	1000	-	.	gene_id "MSTRG.76979"; transcript_id "MSTRG.76979.3"; exon_number "20";
chr17	StringTie	exon	44218172	44218296	1000	-	.	gene_id "MSTRG.76979"; transcript_id "MSTRG.76979.3"; exon_number "21";
chr17	StringTie	exon	44220740	44221916	1000	-	.	gene_id "MSTRG.76979"; transcript_id "MSTRG.76979.3"; exon_number "22";
chr17	StringTie	transcript	44204947	44219063	1000	-	.	gene_id "MSTRG.76979"; transcript_id "MSTRG.76979.30";
chr17	StringTie	exon	44204947	44207367	1000	-	.	gene_id "MSTRG.76979"; transcript_id "MSTRG.76979.30"; exon_number "1";
chr17	StringTie	exon	44207454	44207594	1000	-	.	gene_id "MSTRG.76979"; transcript_id "MSTRG.76979.30"; exon_number "2";
chr17	StringTie	exon	44207699	44207770	1000	-	.	gene_id "MSTRG.76979"; transcript_id "MSTRG.76979.30"; exon_number "3";
chr17	StringTie	exon	44207864	44207911	1000	-	.	gene_id "MSTRG.76979"; transcript_id "MSTRG.76979.30"; exon_number "4";
chr17	StringTie	exon	44209352	44209541	1000	-	.	gene_id "MSTRG.76979"; transcript_id "MSTRG.76979.30"; exon_number "5";
chr17	StringTie	exon	44209645	44209733	1000	-	.	gene_id "MSTRG.76979"; transcript_id "MSTRG.76979.30"; exon_number "6";
chr17	StringTie	exon	44210124	44210234	1000	-	.	gene_id "MSTRG.76979"; transcript_id "MSTRG.76979.30"; exon_number "7";
chr17	StringTie	exon	44210318	44210473	1000	-	.	gene_id "MSTRG.76979"; transcript_id "MSTRG.76979.30"; exon_number "8";
chr17	StringTie	exon	44210792	44210947	1000	-	.	gene_id "MSTRG.76979"; transcript_id "MSTRG.76979.30"; exon_number "9";
chr17	StringTie	exon	44211039	44211152	1000	-	.	gene_id "MSTRG.76979"; transcript_id "MSTRG.76979.30"; exon_number "10";
chr17	StringTie	exon	44211290	44211331	1000	-	.	gene_id "MSTRG.76979"; transcript_id "MSTRG.76979.30"; exon_number "11";
chr17	StringTie	exon	44211606	44211747	1000	-	.	gene_id "MSTRG.76979"; transcript_id "MSTRG.76979.30"; exon_number "12";
chr17	StringTie	exon	44211873	44212006	1000	-	.	gene_id "MSTRG.76979"; transcript_id "MSTRG.76979.30"; exon_number "13";
chr17	StringTie	exon	44212344	44212454	1000	-	.	gene_id "MSTRG.76979"; transcript_id "MSTRG.76979.30"; exon_number "14";
chr17	StringTie	exon	44212819	44212939	1000	-	.	gene_id "MSTRG.76979"; transcript_id "MSTRG.76979.30"; exon_number "15";
chr17	StringTie	exon	44213218	44213282	1000	-	.	gene_id "MSTRG.76979"; transcript_id "MSTRG.76979.30"; exon_number "16";
chr17	StringTie	exon	44215654	44215809	1000	-	.	gene_id "MSTRG.76979"; transcript_id "MSTRG.76979.30"; exon_number "17";
chr17	StringTie	exon	44215906	44215989	1000	-	.	gene_id "MSTRG.76979"; transcript_id "MSTRG.76979.30"; exon_number "18";
chr17	StringTie	exon	44216529	44216704	1000	-	.	gene_id "MSTRG.76979"; transcript_id "MSTRG.76979.30"; exon_number "19";
chr17	StringTie	exon	44218172	44218296	1000	-	.	gene_id "MSTRG.76979"; transcript_id "MSTRG.76979.30"; exon_number "20";
chr17	StringTie	exon	44218965	44219063	1000	-	.	gene_id "MSTRG.76979"; transcript_id "MSTRG.76979.30"; exon_number "21";
chr17	StringTie	transcript	44204947	44219084	1000	-	.	gene_id "MSTRG.76979"; transcript_id "MSTRG.76979.31";
chr17	StringTie	exon	44204947	44207367	1000	-	.	gene_id "MSTRG.76979"; transcript_id "MSTRG.76979.31"; exon_number "1";
chr17	StringTie	exon	44207454	44207597	1000	-	.	gene_id "MSTRG.76979"; transcript_id "MSTRG.76979.31"; exon_number "2";
chr17	StringTie	exon	44207699	44207770	1000	-	.	gene_id "MSTRG.76979"; transcript_id "MSTRG.76979.31"; exon_number "3";
chr17	StringTie	exon	44207864	44207911	1000	-	.	gene_id "MSTRG.76979"; transcript_id "MSTRG.76979.31"; exon_number "4";
chr17	StringTie	exon	44209376	44209541	1000	-	.	gene_id "MSTRG.76979"; transcript_id "MSTRG.76979.31"; exon_number "5";
chr17	StringTie	exon	44209645	44209733	1000	-	.	gene_id "MSTRG.76979"; transcript_id "MSTRG.76979.31"; exon_number "6";
chr17	StringTie	exon	44210124	44210234	1000	-	.	gene_id "MSTRG.76979"; transcript_id "MSTRG.76979.31"; exon_number "7";
chr17	StringTie	exon	44210318	44210473	1000	-	.	gene_id "MSTRG.76979"; transcript_id "MSTRG.76979.31"; exon_number "8";
chr17	StringTie	exon	44210792	44210947	1000	-	.	gene_id "MSTRG.76979"; transcript_id "MSTRG.76979.31"; exon_number "9";
chr17	StringTie	exon	44211039	44211152	1000	-	.	gene_id "MSTRG.76979"; transcript_id "MSTRG.76979.31"; exon_number "10";
chr17	StringTie	exon	44211290	44211331	1000	-	.	gene_id "MSTRG.76979"; transcript_id "MSTRG.76979.31"; exon_number "11";
chr17	StringTie	exon	44211606	44211741	1000	-	.	gene_id "MSTRG.76979"; transcript_id "MSTRG.76979.31"; exon_number "12";
chr17	StringTie	exon	44211873	44212006	1000	-	.	gene_id "MSTRG.76979"; transcript_id "MSTRG.76979.31"; exon_number "13";
chr17	StringTie	exon	44212344	44212454	1000	-	.	gene_id "MSTRG.76979"; transcript_id "MSTRG.76979.31"; exon_number "14";
chr17	StringTie	exon	44212819	44212939	1000	-	.	gene_id "MSTRG.76979"; transcript_id "MSTRG.76979.31"; exon_number "15";
chr17	StringTie	exon	44213218	44213282	1000	-	.	gene_id "MSTRG.76979"; transcript_id "MSTRG.76979.31"; exon_number "16";
chr17	StringTie	exon	44215654	44215809	1000	-	.	gene_id "MSTRG.76979"; transcript_id "MSTRG.76979.31"; exon_number "17";
chr17	StringTie	exon	44215906	44215989	1000	-	.	gene_id "MSTRG.76979"; transcript_id "MSTRG.76979.31"; exon_number "18";
chr17	StringTie	exon	44216529	44216704	1000	-	.	gene_id "MSTRG.76979"; transcript_id "MSTRG.76979.31"; exon_number "19";
chr17	StringTie	exon	44218172	44218296	1000	-	.	gene_id "MSTRG.76979"; transcript_id "MSTRG.76979.31"; exon_number "20";
chr17	StringTie	exon	44218965	44219084	1000	-	.	gene_id "MSTRG.76979"; transcript_id "MSTRG.76979.31"; exon_number "21";
chr17	StringTie	transcript	44204947	44221013	1000	-	.	gene_id "MSTRG.76979"; transcript_id "MSTRG.76979.32";
chr17	StringTie	exon	44204947	44207367	1000	-	.	gene_id "MSTRG.76979"; transcript_id "MSTRG.76979.32"; exon_number "1";
chr17	StringTie	exon	44207454	44207597	1000	-	.	gene_id "MSTRG.76979"; transcript_id "MSTRG.76979.32"; exon_number "2";
chr17	StringTie	exon	44207699	44207770	1000	-	.	gene_id "MSTRG.76979"; transcript_id "MSTRG.76979.32"; exon_number "3";
chr17	StringTie	exon	44207864	44207896	1000	-	.	gene_id "MSTRG.76979"; transcript_id "MSTRG.76979.32"; exon_number "4";
chr17	StringTie	exon	44209352	44209541	1000	-	.	gene_id "MSTRG.76979"; transcript_id "MSTRG.76979.32"; exon_number "5";
chr17	StringTie	exon	44209645	44209733	1000	-	.	gene_id "MSTRG.76979"; transcript_id "MSTRG.76979.32"; exon_number "6";
chr17	StringTie	exon	44210124	44210234	1000	-	.	gene_id "MSTRG.76979"; transcript_id "MSTRG.76979.32"; exon_number "7";
chr17	StringTie	exon	44210318	44210473	1000	-	.	gene_id "MSTRG.76979"; transcript_id "MSTRG.76979.32"; exon_number "8";
chr17	StringTie	exon	44210792	44210947	1000	-	.	gene_id "MSTRG.76979"; transcript_id "MSTRG.76979.32"; exon_number "9";
chr17	StringTie	exon	44211039	44211152	1000	-	.	gene_id "MSTRG.76979"; transcript_id "MSTRG.76979.32"; exon_number "10";
chr17	StringTie	exon	44211290	44211331	1000	-	.	gene_id "MSTRG.76979"; transcript_id "MSTRG.76979.32"; exon_number "11";
chr17	StringTie	exon	44211606	44211747	1000	-	.	gene_id "MSTRG.76979"; transcript_id "MSTRG.76979.32"; exon_number "12";
chr17	StringTie	exon	44211873	44212006	1000	-	.	gene_id "MSTRG.76979"; transcript_id "MSTRG.76979.32"; exon_number "13";
chr17	StringTie	exon	44212344	44212454	1000	-	.	gene_id "MSTRG.76979"; transcript_id "MSTRG.76979.32"; exon_number "14";
chr17	StringTie	exon	44212819	44212939	1000	-	.	gene_id "MSTRG.76979"; transcript_id "MSTRG.76979.32"; exon_number "15";
chr17	StringTie	exon	44213218	44213282	1000	-	.	gene_id "MSTRG.76979"; transcript_id "MSTRG.76979.32"; exon_number "16";
chr17	StringTie	exon	44215654	44215809	1000	-	.	gene_id "MSTRG.76979"; transcript_id "MSTRG.76979.32"; exon_number "17";
chr17	StringTie	exon	44215906	44215989	1000	-	.	gene_id "MSTRG.76979"; transcript_id "MSTRG.76979.32"; exon_number "18";
chr17	StringTie	exon	44216529	44216704	1000	-	.	gene_id "MSTRG.76979"; transcript_id "MSTRG.76979.32"; exon_number "19";
chr17	StringTie	exon	44218172	44218296	1000	-	.	gene_id "MSTRG.76979"; transcript_id "MSTRG.76979.32"; exon_number "20";
chr17	StringTie	exon	44220740	44221013	1000	-	.	gene_id "MSTRG.76979"; transcript_id "MSTRG.76979.32"; exon_number "21";
chr17	StringTie	transcript	44204947	44219002	1000	-	.	gene_id "MSTRG.76979"; transcript_id "MSTRG.76979.33";
chr17	StringTie	exon	44204947	44207367	1000	-	.	gene_id "MSTRG.76979"; transcript_id "MSTRG.76979.33"; exon_number "1";
chr17	StringTie	exon	44207454	44207597	1000	-	.	gene_id "MSTRG.76979"; transcript_id "MSTRG.76979.33"; exon_number "2";
chr17	StringTie	exon	44207699	44207770	1000	-	.	gene_id "MSTRG.76979"; transcript_id "MSTRG.76979.33"; exon_number "3";
chr17	StringTie	exon	44207864	44207911	1000	-	.	gene_id "MSTRG.76979"; transcript_id "MSTRG.76979.33"; exon_number "4";
chr17	StringTie	exon	44209352	44209541	1000	-	.	gene_id "MSTRG.76979"; transcript_id "MSTRG.76979.33"; exon_number "5";
chr17	StringTie	exon	44209645	44209733	1000	-	.	gene_id "MSTRG.76979"; transcript_id "MSTRG.76979.33"; exon_number "6";
chr17	StringTie	exon	44210124	44210219	1000	-	.	gene_id "MSTRG.76979"; transcript_id "MSTRG.76979.33"; exon_number "7";
chr17	StringTie	exon	44210318	44210473	1000	-	.	gene_id "MSTRG.76979"; transcript_id "MSTRG.76979.33"; exon_number "8";
chr17	StringTie	exon	44210792	44210947	1000	-	.	gene_id "MSTRG.76979"; transcript_id "MSTRG.76979.33"; exon_number "9";
chr17	StringTie	exon	44211039	44211152	1000	-	.	gene_id "MSTRG.76979"; transcript_id "MSTRG.76979.33"; exon_number "10";
chr17	StringTie	exon	44211290	44211331	1000	-	.	gene_id "MSTRG.76979"; transcript_id "MSTRG.76979.33"; exon_number "11";
chr17	StringTie	exon	44211606	44211741	1000	-	.	gene_id "MSTRG.76979"; transcript_id "MSTRG.76979.33"; exon_number "12";
chr17	StringTie	exon	44211873	44212006	1000	-	.	gene_id "MSTRG.76979"; transcript_id "MSTRG.76979.33"; exon_number "13";
chr17	StringTie	exon	44212344	44212454	1000	-	.	gene_id "MSTRG.76979"; transcript_id "MSTRG.76979.33"; exon_number "14";
chr17	StringTie	exon	44212819	44212939	1000	-	.	gene_id "MSTRG.76979"; transcript_id "MSTRG.76979.33"; exon_number "15";
chr17	StringTie	exon	44213218	44213282	1000	-	.	gene_id "MSTRG.76979"; transcript_id "MSTRG.76979.33"; exon_number "16";
chr17	StringTie	exon	44215654	44215809	1000	-	.	gene_id "MSTRG.76979"; transcript_id "MSTRG.76979.33"; exon_number "17";
chr17	StringTie	exon	44215906	44215989	1000	-	.	gene_id "MSTRG.76979"; transcript_id "MSTRG.76979.33"; exon_number "18";
chr17	StringTie	exon	44216529	44216704	1000	-	.	gene_id "MSTRG.76979"; transcript_id "MSTRG.76979.33"; exon_number "19";
chr17	StringTie	exon	44218172	44218296	1000	-	.	gene_id "MSTRG.76979"; transcript_id "MSTRG.76979.33"; exon_number "20";
chr17	StringTie	exon	44218965	44219002	1000	-	.	gene_id "MSTRG.76979"; transcript_id "MSTRG.76979.33"; exon_number "21";
chr17	StringTie	transcript	44204947	44220908	1000	-	.	gene_id "MSTRG.76979"; transcript_id "MSTRG.76979.34";
chr17	StringTie	exon	44204947	44207367	1000	-	.	gene_id "MSTRG.76979"; transcript_id "MSTRG.76979.34"; exon_number "1";
chr17	StringTie	exon	44207454	44207597	1000	-	.	gene_id "MSTRG.76979"; transcript_id "MSTRG.76979.34"; exon_number "2";
chr17	StringTie	exon	44207699	44207770	1000	-	.	gene_id "MSTRG.76979"; transcript_id "MSTRG.76979.34"; exon_number "3";
chr17	StringTie	exon	44207864	44207911	1000	-	.	gene_id "MSTRG.76979"; transcript_id "MSTRG.76979.34"; exon_number "4";
chr17	StringTie	exon	44208619	44208669	1000	-	.	gene_id "MSTRG.76979"; transcript_id "MSTRG.76979.34"; exon_number "5";
chr17	StringTie	exon	44209352	44209541	1000	-	.	gene_id "MSTRG.76979"; transcript_id "MSTRG.76979.34"; exon_number "6";
chr17	StringTie	exon	44209645	44209733	1000	-	.	gene_id "MSTRG.76979"; transcript_id "MSTRG.76979.34"; exon_number "7";
chr17	StringTie	exon	44210124	44210219	1000	-	.	gene_id "MSTRG.76979"; transcript_id "MSTRG.76979.34"; exon_number "8";
chr17	StringTie	exon	44210318	44210473	1000	-	.	gene_id "MSTRG.76979"; transcript_id "MSTRG.76979.34"; exon_number "9";
chr17	StringTie	exon	44210792	44210947	1000	-	.	gene_id "MSTRG.76979"; transcript_id "MSTRG.76979.34"; exon_number "10";
chr17	StringTie	exon	44211039	44211152	1000	-	.	gene_id "MSTRG.76979"; transcript_id "MSTRG.76979.34"; exon_number "11";
chr17	StringTie	exon	44211290	44211331	1000	-	.	gene_id "MSTRG.76979"; transcript_id "MSTRG.76979.34"; exon_number "12";
chr17	StringTie	exon	44211606	44211747	1000	-	.	gene_id "MSTRG.76979"; transcript_id "MSTRG.76979.34"; exon_number "13";
chr17	StringTie	exon	44211873	44212006	1000	-	.	gene_id "MSTRG.76979"; transcript_id "MSTRG.76979.34"; exon_number "14";
chr17	StringTie	exon	44212344	44212454	1000	-	.	gene_id "MSTRG.76979"; transcript_id "MSTRG.76979.34"; exon_number "15";
chr17	StringTie	exon	44212819	44212939	1000	-	.	gene_id "MSTRG.76979"; transcript_id "MSTRG.76979.34"; exon_number "16";
chr17	StringTie	exon	44213218	44213282	1000	-	.	gene_id "MSTRG.76979"; transcript_id "MSTRG.76979.34"; exon_number "17";
chr17	StringTie	exon	44215654	44215809	1000	-	.	gene_id "MSTRG.76979"; transcript_id "MSTRG.76979.34"; exon_number "18";
chr17	StringTie	exon	44215906	44215989	1000	-	.	gene_id "MSTRG.76979"; transcript_id "MSTRG.76979.34"; exon_number "19";
chr17	StringTie	exon	44216529	44216704	1000	-	.	gene_id "MSTRG.76979"; transcript_id "MSTRG.76979.34"; exon_number "20";
chr17	StringTie	exon	44218172	44218296	1000	-	.	gene_id "MSTRG.76979"; transcript_id "MSTRG.76979.34"; exon_number "21";
chr17	StringTie	exon	44220740	44220908	1000	-	.	gene_id "MSTRG.76979"; transcript_id "MSTRG.76979.34"; exon_number "22";
chr17	StringTie	transcript	44204951	44220905	1000	-	.	gene_id "MSTRG.76979"; transcript_id "MSTRG.76979.35";
chr17	StringTie	exon	44204951	44207367	1000	-	.	gene_id "MSTRG.76979"; transcript_id "MSTRG.76979.35"; exon_number "1";
chr17	StringTie	exon	44207454	44207594	1000	-	.	gene_id "MSTRG.76979"; transcript_id "MSTRG.76979.35"; exon_number "2";
chr17	StringTie	exon	44207699	44207770	1000	-	.	gene_id "MSTRG.76979"; transcript_id "MSTRG.76979.35"; exon_number "3";
chr17	StringTie	exon	44207864	44207911	1000	-	.	gene_id "MSTRG.76979"; transcript_id "MSTRG.76979.35"; exon_number "4";
chr17	StringTie	exon	44209376	44209541	1000	-	.	gene_id "MSTRG.76979"; transcript_id "MSTRG.76979.35"; exon_number "5";
chr17	StringTie	exon	44209645	44209733	1000	-	.	gene_id "MSTRG.76979"; transcript_id "MSTRG.76979.35"; exon_number "6";
chr17	StringTie	exon	44210124	44210234	1000	-	.	gene_id "MSTRG.76979"; transcript_id "MSTRG.76979.35"; exon_number "7";
chr17	StringTie	exon	44210318	44210473	1000	-	.	gene_id "MSTRG.76979"; transcript_id "MSTRG.76979.35"; exon_number "8";
chr17	StringTie	exon	44210792	44210947	1000	-	.	gene_id "MSTRG.76979"; transcript_id "MSTRG.76979.35"; exon_number "9";
chr17	StringTie	exon	44211039	44211152	1000	-	.	gene_id "MSTRG.76979"; transcript_id "MSTRG.76979.35"; exon_number "10";
chr17	StringTie	exon	44211290	44211331	1000	-	.	gene_id "MSTRG.76979"; transcript_id "MSTRG.76979.35"; exon_number "11";
chr17	StringTie	exon	44211606	44211747	1000	-	.	gene_id "MSTRG.76979"; transcript_id "MSTRG.76979.35"; exon_number "12";
chr17	StringTie	exon	44211873	44212006	1000	-	.	gene_id "MSTRG.76979"; transcript_id "MSTRG.76979.35"; exon_number "13";
chr17	StringTie	exon	44212344	44212454	1000	-	.	gene_id "MSTRG.76979"; transcript_id "MSTRG.76979.35"; exon_number "14";
chr17	StringTie	exon	44212819	44212939	1000	-	.	gene_id "MSTRG.76979"; transcript_id "MSTRG.76979.35"; exon_number "15";
chr17	StringTie	exon	44213218	44213282	1000	-	.	gene_id "MSTRG.76979"; transcript_id "MSTRG.76979.35"; exon_number "16";
chr17	StringTie	exon	44215654	44215809	1000	-	.	gene_id "MSTRG.76979"; transcript_id "MSTRG.76979.35"; exon_number "17";
chr17	StringTie	exon	44215906	44215989	1000	-	.	gene_id "MSTRG.76979"; transcript_id "MSTRG.76979.35"; exon_number "18";
chr17	StringTie	exon	44216529	44216704	1000	-	.	gene_id "MSTRG.76979"; transcript_id "MSTRG.76979.35"; exon_number "19";
chr17	StringTie	exon	44218172	44218296	1000	-	.	gene_id "MSTRG.76979"; transcript_id "MSTRG.76979.35"; exon_number "20";
chr17	StringTie	exon	44220740	44220905	1000	-	.	gene_id "MSTRG.76979"; transcript_id "MSTRG.76979.35"; exon_number "21";
chr17	StringTie	transcript	44204951	44220942	1000	-	.	gene_id "MSTRG.76979"; transcript_id "MSTRG.76979.36";
chr17	StringTie	exon	44204951	44206761	1000	-	.	gene_id "MSTRG.76979"; transcript_id "MSTRG.76979.36"; exon_number "1";
chr17	StringTie	exon	44206785	44207367	1000	-	.	gene_id "MSTRG.76979"; transcript_id "MSTRG.76979.36"; exon_number "2";
chr17	StringTie	exon	44207454	44207597	1000	-	.	gene_id "MSTRG.76979"; transcript_id "MSTRG.76979.36"; exon_number "3";
chr17	StringTie	exon	44207699	44207770	1000	-	.	gene_id "MSTRG.76979"; transcript_id "MSTRG.76979.36"; exon_number "4";
chr17	StringTie	exon	44207864	44207911	1000	-	.	gene_id "MSTRG.76979"; transcript_id "MSTRG.76979.36"; exon_number "5";
chr17	StringTie	exon	44209352	44209541	1000	-	.	gene_id "MSTRG.76979"; transcript_id "MSTRG.76979.36"; exon_number "6";
chr17	StringTie	exon	44209645	44209733	1000	-	.	gene_id "MSTRG.76979"; transcript_id "MSTRG.76979.36"; exon_number "7";
chr17	StringTie	exon	44210124	44210234	1000	-	.	gene_id "MSTRG.76979"; transcript_id "MSTRG.76979.36"; exon_number "8";
chr17	StringTie	exon	44210318	44210473	1000	-	.	gene_id "MSTRG.76979"; transcript_id "MSTRG.76979.36"; exon_number "9";
chr17	StringTie	exon	44210792	44210947	1000	-	.	gene_id "MSTRG.76979"; transcript_id "MSTRG.76979.36"; exon_number "10";
chr17	StringTie	exon	44211039	44211152	1000	-	.	gene_id "MSTRG.76979"; transcript_id "MSTRG.76979.36"; exon_number "11";
chr17	StringTie	exon	44211290	44211331	1000	-	.	gene_id "MSTRG.76979"; transcript_id "MSTRG.76979.36"; exon_number "12";
chr17	StringTie	exon	44211606	44211747	1000	-	.	gene_id "MSTRG.76979"; transcript_id "MSTRG.76979.36"; exon_number "13";
chr17	StringTie	exon	44211873	44212006	1000	-	.	gene_id "MSTRG.76979"; transcript_id "MSTRG.76979.36"; exon_number "14";
chr17	StringTie	exon	44212344	44212454	1000	-	.	gene_id "MSTRG.76979"; transcript_id "MSTRG.76979.36"; exon_number "15";
chr17	StringTie	exon	44212819	44212939	1000	-	.	gene_id "MSTRG.76979"; transcript_id "MSTRG.76979.36"; exon_number "16";
chr17	StringTie	exon	44213218	44213282	1000	-	.	gene_id "MSTRG.76979"; transcript_id "MSTRG.76979.36"; exon_number "17";
chr17	StringTie	exon	44215654	44215809	1000	-	.	gene_id "MSTRG.76979"; transcript_id "MSTRG.76979.36"; exon_number "18";
chr17	StringTie	exon	44215906	44215989	1000	-	.	gene_id "MSTRG.76979"; transcript_id "MSTRG.76979.36"; exon_number "19";
chr17	StringTie	exon	44216529	44216704	1000	-	.	gene_id "MSTRG.76979"; transcript_id "MSTRG.76979.36"; exon_number "20";
chr17	StringTie	exon	44218172	44218296	1000	-	.	gene_id "MSTRG.76979"; transcript_id "MSTRG.76979.36"; exon_number "21";
chr17	StringTie	exon	44220740	44220942	1000	-	.	gene_id "MSTRG.76979"; transcript_id "MSTRG.76979.36"; exon_number "22";
chr17	StringTie	transcript	44204953	44218502	1000	-	.	gene_id "MSTRG.76979"; transcript_id "MSTRG.76979.37";
chr17	StringTie	exon	44204953	44207367	1000	-	.	gene_id "MSTRG.76979"; transcript_id "MSTRG.76979.37"; exon_number "1";
chr17	StringTie	exon	44207454	44207597	1000	-	.	gene_id "MSTRG.76979"; transcript_id "MSTRG.76979.37"; exon_number "2";
chr17	StringTie	exon	44207699	44207770	1000	-	.	gene_id "MSTRG.76979"; transcript_id "MSTRG.76979.37"; exon_number "3";
chr17	StringTie	exon	44207864	44207911	1000	-	.	gene_id "MSTRG.76979"; transcript_id "MSTRG.76979.37"; exon_number "4";
chr17	StringTie	exon	44209352	44209541	1000	-	.	gene_id "MSTRG.76979"; transcript_id "MSTRG.76979.37"; exon_number "5";
chr17	StringTie	exon	44209645	44209733	1000	-	.	gene_id "MSTRG.76979"; transcript_id "MSTRG.76979.37"; exon_number "6";
chr17	StringTie	exon	44210124	44210234	1000	-	.	gene_id "MSTRG.76979"; transcript_id "MSTRG.76979.37"; exon_number "7";
chr17	StringTie	exon	44210318	44210473	1000	-	.	gene_id "MSTRG.76979"; transcript_id "MSTRG.76979.37"; exon_number "8";
chr17	StringTie	exon	44211039	44211152	1000	-	.	gene_id "MSTRG.76979"; transcript_id "MSTRG.76979.37"; exon_number "9";
chr17	StringTie	exon	44211290	44211331	1000	-	.	gene_id "MSTRG.76979"; transcript_id "MSTRG.76979.37"; exon_number "10";
chr17	StringTie	exon	44211606	44211747	1000	-	.	gene_id "MSTRG.76979"; transcript_id "MSTRG.76979.37"; exon_number "11";
chr17	StringTie	exon	44211873	44212006	1000	-	.	gene_id "MSTRG.76979"; transcript_id "MSTRG.76979.37"; exon_number "12";
chr17	StringTie	exon	44212344	44212454	1000	-	.	gene_id "MSTRG.76979"; transcript_id "MSTRG.76979.37"; exon_number "13";
chr17	StringTie	exon	44212819	44212939	1000	-	.	gene_id "MSTRG.76979"; transcript_id "MSTRG.76979.37"; exon_number "14";
chr17	StringTie	exon	44213218	44213282	1000	-	.	gene_id "MSTRG.76979"; transcript_id "MSTRG.76979.37"; exon_number "15";
chr17	StringTie	exon	44215654	44215809	1000	-	.	gene_id "MSTRG.76979"; transcript_id "MSTRG.76979.37"; exon_number "16";
chr17	StringTie	exon	44216529	44216704	1000	-	.	gene_id "MSTRG.76979"; transcript_id "MSTRG.76979.37"; exon_number "17";
chr17	StringTie	exon	44218172	44218502	1000	-	.	gene_id "MSTRG.76979"; transcript_id "MSTRG.76979.37"; exon_number "18";
chr17	StringTie	transcript	44204955	44222193	1000	-	.	gene_id "MSTRG.76979"; transcript_id "MSTRG.76979.38";
chr17	StringTie	exon	44204955	44207367	1000	-	.	gene_id "MSTRG.76979"; transcript_id "MSTRG.76979.38"; exon_number "1";
chr17	StringTie	exon	44207454	44207597	1000	-	.	gene_id "MSTRG.76979"; transcript_id "MSTRG.76979.38"; exon_number "2";
chr17	StringTie	exon	44207699	44207770	1000	-	.	gene_id "MSTRG.76979"; transcript_id "MSTRG.76979.38"; exon_number "3";
chr17	StringTie	exon	44207864	44207911	1000	-	.	gene_id "MSTRG.76979"; transcript_id "MSTRG.76979.38"; exon_number "4";
chr17	StringTie	exon	44209352	44209541	1000	-	.	gene_id "MSTRG.76979"; transcript_id "MSTRG.76979.38"; exon_number "5";
chr17	StringTie	exon	44209645	44209733	1000	-	.	gene_id "MSTRG.76979"; transcript_id "MSTRG.76979.38"; exon_number "6";
chr17	StringTie	exon	44210124	44210234	1000	-	.	gene_id "MSTRG.76979"; transcript_id "MSTRG.76979.38"; exon_number "7";
chr17	StringTie	exon	44210318	44210473	1000	-	.	gene_id "MSTRG.76979"; transcript_id "MSTRG.76979.38"; exon_number "8";
chr17	StringTie	exon	44210792	44210947	1000	-	.	gene_id "MSTRG.76979"; transcript_id "MSTRG.76979.38"; exon_number "9";
chr17	StringTie	exon	44211039	44211152	1000	-	.	gene_id "MSTRG.76979"; transcript_id "MSTRG.76979.38"; exon_number "10";
chr17	StringTie	exon	44211290	44211331	1000	-	.	gene_id "MSTRG.76979"; transcript_id "MSTRG.76979.38"; exon_number "11";
chr17	StringTie	exon	44211606	44211747	1000	-	.	gene_id "MSTRG.76979"; transcript_id "MSTRG.76979.38"; exon_number "12";
chr17	StringTie	exon	44211873	44212006	1000	-	.	gene_id "MSTRG.76979"; transcript_id "MSTRG.76979.38"; exon_number "13";
chr17	StringTie	exon	44212344	44212454	1000	-	.	gene_id "MSTRG.76979"; transcript_id "MSTRG.76979.38"; exon_number "14";
chr17	StringTie	exon	44212819	44212939	1000	-	.	gene_id "MSTRG.76979"; transcript_id "MSTRG.76979.38"; exon_number "15";
chr17	StringTie	exon	44213218	44213282	1000	-	.	gene_id "MSTRG.76979"; transcript_id "MSTRG.76979.38"; exon_number "16";
chr17	StringTie	exon	44215654	44215809	1000	-	.	gene_id "MSTRG.76979"; transcript_id "MSTRG.76979.38"; exon_number "17";
chr17	StringTie	exon	44215906	44215989	1000	-	.	gene_id "MSTRG.76979"; transcript_id "MSTRG.76979.38"; exon_number "18";
chr17	StringTie	exon	44216529	44216704	1000	-	.	gene_id "MSTRG.76979"; transcript_id "MSTRG.76979.38"; exon_number "19";
chr17	StringTie	exon	44218172	44218296	1000	-	.	gene_id "MSTRG.76979"; transcript_id "MSTRG.76979.38"; exon_number "20";
chr17	StringTie	exon	44220740	44221472	1000	-	.	gene_id "MSTRG.76979"; transcript_id "MSTRG.76979.38"; exon_number "21";
chr17	StringTie	exon	44222172	44222193	1000	-	.	gene_id "MSTRG.76979"; transcript_id "MSTRG.76979.38"; exon_number "22";
chr17	StringTie	transcript	44204956	44219810	1000	-	.	gene_id "MSTRG.76979"; transcript_id "MSTRG.76979.39";
chr17	StringTie	exon	44204956	44207367	1000	-	.	gene_id "MSTRG.76979"; transcript_id "MSTRG.76979.39"; exon_number "1";
chr17	StringTie	exon	44207454	44207597	1000	-	.	gene_id "MSTRG.76979"; transcript_id "MSTRG.76979.39"; exon_number "2";
chr17	StringTie	exon	44207699	44207770	1000	-	.	gene_id "MSTRG.76979"; transcript_id "MSTRG.76979.39"; exon_number "3";
chr17	StringTie	exon	44207864	44207911	1000	-	.	gene_id "MSTRG.76979"; transcript_id "MSTRG.76979.39"; exon_number "4";
chr17	StringTie	exon	44208619	44209541	1000	-	.	gene_id "MSTRG.76979"; transcript_id "MSTRG.76979.39"; exon_number "5";
chr17	StringTie	exon	44209645	44209733	1000	-	.	gene_id "MSTRG.76979"; transcript_id "MSTRG.76979.39"; exon_number "6";
chr17	StringTie	exon	44210124	44210234	1000	-	.	gene_id "MSTRG.76979"; transcript_id "MSTRG.76979.39"; exon_number "7";
chr17	StringTie	exon	44210318	44210473	1000	-	.	gene_id "MSTRG.76979"; transcript_id "MSTRG.76979.39"; exon_number "8";
chr17	StringTie	exon	44210792	44210947	1000	-	.	gene_id "MSTRG.76979"; transcript_id "MSTRG.76979.39"; exon_number "9";
chr17	StringTie	exon	44211039	44211152	1000	-	.	gene_id "MSTRG.76979"; transcript_id "MSTRG.76979.39"; exon_number "10";
chr17	StringTie	exon	44211290	44211331	1000	-	.	gene_id "MSTRG.76979"; transcript_id "MSTRG.76979.39"; exon_number "11";
chr17	StringTie	exon	44211606	44211747	1000	-	.	gene_id "MSTRG.76979"; transcript_id "MSTRG.76979.39"; exon_number "12";
chr17	StringTie	exon	44211873	44212006	1000	-	.	gene_id "MSTRG.76979"; transcript_id "MSTRG.76979.39"; exon_number "13";
chr17	StringTie	exon	44212819	44212939	1000	-	.	gene_id "MSTRG.76979"; transcript_id "MSTRG.76979.39"; exon_number "14";
chr17	StringTie	exon	44213218	44213282	1000	-	.	gene_id "MSTRG.76979"; transcript_id "MSTRG.76979.39"; exon_number "15";
chr17	StringTie	exon	44215654	44215809	1000	-	.	gene_id "MSTRG.76979"; transcript_id "MSTRG.76979.39"; exon_number "16";
chr17	StringTie	exon	44215906	44215989	1000	-	.	gene_id "MSTRG.76979"; transcript_id "MSTRG.76979.39"; exon_number "17";
chr17	StringTie	exon	44216529	44216704	1000	-	.	gene_id "MSTRG.76979"; transcript_id "MSTRG.76979.39"; exon_number "18";
chr17	StringTie	exon	44218172	44218296	1000	-	.	gene_id "MSTRG.76979"; transcript_id "MSTRG.76979.39"; exon_number "19";
chr17	StringTie	exon	44218965	44219810	1000	-	.	gene_id "MSTRG.76979"; transcript_id "MSTRG.76979.39"; exon_number "20";
chr17	StringTie	transcript	44204747	44219046	1000	-	.	gene_id "MSTRG.76979"; transcript_id "MSTRG.76979.4";
chr17	StringTie	exon	44204747	44207367	1000	-	.	gene_id "MSTRG.76979"; transcript_id "MSTRG.76979.4"; exon_number "1";
chr17	StringTie	exon	44207454	44207597	1000	-	.	gene_id "MSTRG.76979"; transcript_id "MSTRG.76979.4"; exon_number "2";
chr17	StringTie	exon	44207699	44207770	1000	-	.	gene_id "MSTRG.76979"; transcript_id "MSTRG.76979.4"; exon_number "3";
chr17	StringTie	exon	44207864	44207911	1000	-	.	gene_id "MSTRG.76979"; transcript_id "MSTRG.76979.4"; exon_number "4";
chr17	StringTie	exon	44209376	44209541	1000	-	.	gene_id "MSTRG.76979"; transcript_id "MSTRG.76979.4"; exon_number "5";
chr17	StringTie	exon	44209645	44209731	1000	-	.	gene_id "MSTRG.76979"; transcript_id "MSTRG.76979.4"; exon_number "6";
chr17	StringTie	exon	44210124	44210234	1000	-	.	gene_id "MSTRG.76979"; transcript_id "MSTRG.76979.4"; exon_number "7";
chr17	StringTie	exon	44210318	44210473	1000	-	.	gene_id "MSTRG.76979"; transcript_id "MSTRG.76979.4"; exon_number "8";
chr17	StringTie	exon	44210792	44210947	1000	-	.	gene_id "MSTRG.76979"; transcript_id "MSTRG.76979.4"; exon_number "9";
chr17	StringTie	exon	44211039	44211152	1000	-	.	gene_id "MSTRG.76979"; transcript_id "MSTRG.76979.4"; exon_number "10";
chr17	StringTie	exon	44211290	44211331	1000	-	.	gene_id "MSTRG.76979"; transcript_id "MSTRG.76979.4"; exon_number "11";
chr17	StringTie	exon	44211606	44211747	1000	-	.	gene_id "MSTRG.76979"; transcript_id "MSTRG.76979.4"; exon_number "12";
chr17	StringTie	exon	44211873	44212006	1000	-	.	gene_id "MSTRG.76979"; transcript_id "MSTRG.76979.4"; exon_number "13";
chr17	StringTie	exon	44212344	44212454	1000	-	.	gene_id "MSTRG.76979"; transcript_id "MSTRG.76979.4"; exon_number "14";
chr17	StringTie	exon	44212819	44212939	1000	-	.	gene_id "MSTRG.76979"; transcript_id "MSTRG.76979.4"; exon_number "15";
chr17	StringTie	exon	44213218	44213282	1000	-	.	gene_id "MSTRG.76979"; transcript_id "MSTRG.76979.4"; exon_number "16";
chr17	StringTie	exon	44215654	44215809	1000	-	.	gene_id "MSTRG.76979"; transcript_id "MSTRG.76979.4"; exon_number "17";
chr17	StringTie	exon	44215906	44215989	1000	-	.	gene_id "MSTRG.76979"; transcript_id "MSTRG.76979.4"; exon_number "18";
chr17	StringTie	exon	44216529	44216704	1000	-	.	gene_id "MSTRG.76979"; transcript_id "MSTRG.76979.4"; exon_number "19";
chr17	StringTie	exon	44218172	44218296	1000	-	.	gene_id "MSTRG.76979"; transcript_id "MSTRG.76979.4"; exon_number "20";
chr17	StringTie	exon	44218965	44219046	1000	-	.	gene_id "MSTRG.76979"; transcript_id "MSTRG.76979.4"; exon_number "21";
chr17	StringTie	transcript	44204960	44219592	1000	-	.	gene_id "MSTRG.76979"; transcript_id "MSTRG.76979.40";
chr17	StringTie	exon	44204960	44207367	1000	-	.	gene_id "MSTRG.76979"; transcript_id "MSTRG.76979.40"; exon_number "1";
chr17	StringTie	exon	44207454	44207597	1000	-	.	gene_id "MSTRG.76979"; transcript_id "MSTRG.76979.40"; exon_number "2";
chr17	StringTie	exon	44207699	44207770	1000	-	.	gene_id "MSTRG.76979"; transcript_id "MSTRG.76979.40"; exon_number "3";
chr17	StringTie	exon	44207864	44207911	1000	-	.	gene_id "MSTRG.76979"; transcript_id "MSTRG.76979.40"; exon_number "4";
chr17	StringTie	exon	44208619	44209541	1000	-	.	gene_id "MSTRG.76979"; transcript_id "MSTRG.76979.40"; exon_number "5";
chr17	StringTie	exon	44209645	44209733	1000	-	.	gene_id "MSTRG.76979"; transcript_id "MSTRG.76979.40"; exon_number "6";
chr17	StringTie	exon	44210124	44210234	1000	-	.	gene_id "MSTRG.76979"; transcript_id "MSTRG.76979.40"; exon_number "7";
chr17	StringTie	exon	44210318	44210473	1000	-	.	gene_id "MSTRG.76979"; transcript_id "MSTRG.76979.40"; exon_number "8";
chr17	StringTie	exon	44210792	44210947	1000	-	.	gene_id "MSTRG.76979"; transcript_id "MSTRG.76979.40"; exon_number "9";
chr17	StringTie	exon	44211039	44211152	1000	-	.	gene_id "MSTRG.76979"; transcript_id "MSTRG.76979.40"; exon_number "10";
chr17	StringTie	exon	44211290	44211331	1000	-	.	gene_id "MSTRG.76979"; transcript_id "MSTRG.76979.40"; exon_number "11";
chr17	StringTie	exon	44211606	44211747	1000	-	.	gene_id "MSTRG.76979"; transcript_id "MSTRG.76979.40"; exon_number "12";
chr17	StringTie	exon	44211873	44212006	1000	-	.	gene_id "MSTRG.76979"; transcript_id "MSTRG.76979.40"; exon_number "13";
chr17	StringTie	exon	44212344	44212454	1000	-	.	gene_id "MSTRG.76979"; transcript_id "MSTRG.76979.40"; exon_number "14";
chr17	StringTie	exon	44212819	44212939	1000	-	.	gene_id "MSTRG.76979"; transcript_id "MSTRG.76979.40"; exon_number "15";
chr17	StringTie	exon	44213218	44213282	1000	-	.	gene_id "MSTRG.76979"; transcript_id "MSTRG.76979.40"; exon_number "16";
chr17	StringTie	exon	44215654	44215809	1000	-	.	gene_id "MSTRG.76979"; transcript_id "MSTRG.76979.40"; exon_number "17";
chr17	StringTie	exon	44215906	44215989	1000	-	.	gene_id "MSTRG.76979"; transcript_id "MSTRG.76979.40"; exon_number "18";
chr17	StringTie	exon	44216529	44216704	1000	-	.	gene_id "MSTRG.76979"; transcript_id "MSTRG.76979.40"; exon_number "19";
chr17	StringTie	exon	44218172	44218296	1000	-	.	gene_id "MSTRG.76979"; transcript_id "MSTRG.76979.40"; exon_number "20";
chr17	StringTie	exon	44219169	44219592	1000	-	.	gene_id "MSTRG.76979"; transcript_id "MSTRG.76979.40"; exon_number "21";
chr17	StringTie	transcript	44204962	44221902	1000	-	.	gene_id "MSTRG.76979"; transcript_id "MSTRG.76979.41";
chr17	StringTie	exon	44204962	44207367	1000	-	.	gene_id "MSTRG.76979"; transcript_id "MSTRG.76979.41"; exon_number "1";
chr17	StringTie	exon	44207454	44207597	1000	-	.	gene_id "MSTRG.76979"; transcript_id "MSTRG.76979.41"; exon_number "2";
chr17	StringTie	exon	44207699	44207770	1000	-	.	gene_id "MSTRG.76979"; transcript_id "MSTRG.76979.41"; exon_number "3";
chr17	StringTie	exon	44207864	44207911	1000	-	.	gene_id "MSTRG.76979"; transcript_id "MSTRG.76979.41"; exon_number "4";
chr17	StringTie	exon	44209352	44209733	1000	-	.	gene_id "MSTRG.76979"; transcript_id "MSTRG.76979.41"; exon_number "5";
chr17	StringTie	exon	44210124	44210234	1000	-	.	gene_id "MSTRG.76979"; transcript_id "MSTRG.76979.41"; exon_number "6";
chr17	StringTie	exon	44210318	44210473	1000	-	.	gene_id "MSTRG.76979"; transcript_id "MSTRG.76979.41"; exon_number "7";
chr17	StringTie	exon	44210792	44210947	1000	-	.	gene_id "MSTRG.76979"; transcript_id "MSTRG.76979.41"; exon_number "8";
chr17	StringTie	exon	44211039	44211152	1000	-	.	gene_id "MSTRG.76979"; transcript_id "MSTRG.76979.41"; exon_number "9";
chr17	StringTie	exon	44211290	44211331	1000	-	.	gene_id "MSTRG.76979"; transcript_id "MSTRG.76979.41"; exon_number "10";
chr17	StringTie	exon	44211606	44211747	1000	-	.	gene_id "MSTRG.76979"; transcript_id "MSTRG.76979.41"; exon_number "11";
chr17	StringTie	exon	44211873	44212006	1000	-	.	gene_id "MSTRG.76979"; transcript_id "MSTRG.76979.41"; exon_number "12";
chr17	StringTie	exon	44212344	44212454	1000	-	.	gene_id "MSTRG.76979"; transcript_id "MSTRG.76979.41"; exon_number "13";
chr17	StringTie	exon	44212819	44212939	1000	-	.	gene_id "MSTRG.76979"; transcript_id "MSTRG.76979.41"; exon_number "14";
chr17	StringTie	exon	44213218	44213282	1000	-	.	gene_id "MSTRG.76979"; transcript_id "MSTRG.76979.41"; exon_number "15";
chr17	StringTie	exon	44215654	44215809	1000	-	.	gene_id "MSTRG.76979"; transcript_id "MSTRG.76979.41"; exon_number "16";
chr17	StringTie	exon	44215906	44215989	1000	-	.	gene_id "MSTRG.76979"; transcript_id "MSTRG.76979.41"; exon_number "17";
chr17	StringTie	exon	44216529	44216704	1000	-	.	gene_id "MSTRG.76979"; transcript_id "MSTRG.76979.41"; exon_number "18";
chr17	StringTie	exon	44218172	44218296	1000	-	.	gene_id "MSTRG.76979"; transcript_id "MSTRG.76979.41"; exon_number "19";
chr17	StringTie	exon	44219445	44220502	1000	-	.	gene_id "MSTRG.76979"; transcript_id "MSTRG.76979.41"; exon_number "20";
chr17	StringTie	exon	44220740	44221902	1000	-	.	gene_id "MSTRG.76979"; transcript_id "MSTRG.76979.41"; exon_number "21";
chr17	StringTie	transcript	44204965	44220944	1000	-	.	gene_id "MSTRG.76979"; transcript_id "MSTRG.76979.42";
chr17	StringTie	exon	44204965	44207367	1000	-	.	gene_id "MSTRG.76979"; transcript_id "MSTRG.76979.42"; exon_number "1";
chr17	StringTie	exon	44207454	44207594	1000	-	.	gene_id "MSTRG.76979"; transcript_id "MSTRG.76979.42"; exon_number "2";
chr17	StringTie	exon	44207699	44207770	1000	-	.	gene_id "MSTRG.76979"; transcript_id "MSTRG.76979.42"; exon_number "3";
chr17	StringTie	exon	44207864	44207911	1000	-	.	gene_id "MSTRG.76979"; transcript_id "MSTRG.76979.42"; exon_number "4";
chr17	StringTie	exon	44209352	44209541	1000	-	.	gene_id "MSTRG.76979"; transcript_id "MSTRG.76979.42"; exon_number "5";
chr17	StringTie	exon	44209645	44209733	1000	-	.	gene_id "MSTRG.76979"; transcript_id "MSTRG.76979.42"; exon_number "6";
chr17	StringTie	exon	44210124	44210234	1000	-	.	gene_id "MSTRG.76979"; transcript_id "MSTRG.76979.42"; exon_number "7";
chr17	StringTie	exon	44210318	44210473	1000	-	.	gene_id "MSTRG.76979"; transcript_id "MSTRG.76979.42"; exon_number "8";
chr17	StringTie	exon	44210792	44210947	1000	-	.	gene_id "MSTRG.76979"; transcript_id "MSTRG.76979.42"; exon_number "9";
chr17	StringTie	exon	44211039	44211152	1000	-	.	gene_id "MSTRG.76979"; transcript_id "MSTRG.76979.42"; exon_number "10";
chr17	StringTie	exon	44211290	44211331	1000	-	.	gene_id "MSTRG.76979"; transcript_id "MSTRG.76979.42"; exon_number "11";
chr17	StringTie	exon	44211606	44211747	1000	-	.	gene_id "MSTRG.76979"; transcript_id "MSTRG.76979.42"; exon_number "12";
chr17	StringTie	exon	44211873	44212006	1000	-	.	gene_id "MSTRG.76979"; transcript_id "MSTRG.76979.42"; exon_number "13";
chr17	StringTie	exon	44212344	44212454	1000	-	.	gene_id "MSTRG.76979"; transcript_id "MSTRG.76979.42"; exon_number "14";
chr17	StringTie	exon	44212819	44212939	1000	-	.	gene_id "MSTRG.76979"; transcript_id "MSTRG.76979.42"; exon_number "15";
chr17	StringTie	exon	44213218	44213282	1000	-	.	gene_id "MSTRG.76979"; transcript_id "MSTRG.76979.42"; exon_number "16";
chr17	StringTie	exon	44215654	44215809	1000	-	.	gene_id "MSTRG.76979"; transcript_id "MSTRG.76979.42"; exon_number "17";
chr17	StringTie	exon	44215906	44215989	1000	-	.	gene_id "MSTRG.76979"; transcript_id "MSTRG.76979.42"; exon_number "18";
chr17	StringTie	exon	44216529	44216704	1000	-	.	gene_id "MSTRG.76979"; transcript_id "MSTRG.76979.42"; exon_number "19";
chr17	StringTie	exon	44218172	44218296	1000	-	.	gene_id "MSTRG.76979"; transcript_id "MSTRG.76979.42"; exon_number "20";
chr17	StringTie	exon	44220740	44220944	1000	-	.	gene_id "MSTRG.76979"; transcript_id "MSTRG.76979.42"; exon_number "21";
chr17	StringTie	transcript	44204965	44220907	1000	-	.	gene_id "MSTRG.76979"; transcript_id "MSTRG.76979.43";
chr17	StringTie	exon	44204965	44207367	1000	-	.	gene_id "MSTRG.76979"; transcript_id "MSTRG.76979.43"; exon_number "1";
chr17	StringTie	exon	44207454	44207594	1000	-	.	gene_id "MSTRG.76979"; transcript_id "MSTRG.76979.43"; exon_number "2";
chr17	StringTie	exon	44207699	44207770	1000	-	.	gene_id "MSTRG.76979"; transcript_id "MSTRG.76979.43"; exon_number "3";
chr17	StringTie	exon	44207864	44207911	1000	-	.	gene_id "MSTRG.76979"; transcript_id "MSTRG.76979.43"; exon_number "4";
chr17	StringTie	exon	44208619	44209001	1000	-	.	gene_id "MSTRG.76979"; transcript_id "MSTRG.76979.43"; exon_number "5";
chr17	StringTie	exon	44209352	44209541	1000	-	.	gene_id "MSTRG.76979"; transcript_id "MSTRG.76979.43"; exon_number "6";
chr17	StringTie	exon	44209645	44209731	1000	-	.	gene_id "MSTRG.76979"; transcript_id "MSTRG.76979.43"; exon_number "7";
chr17	StringTie	exon	44210124	44210234	1000	-	.	gene_id "MSTRG.76979"; transcript_id "MSTRG.76979.43"; exon_number "8";
chr17	StringTie	exon	44210318	44210473	1000	-	.	gene_id "MSTRG.76979"; transcript_id "MSTRG.76979.43"; exon_number "9";
chr17	StringTie	exon	44210792	44210947	1000	-	.	gene_id "MSTRG.76979"; transcript_id "MSTRG.76979.43"; exon_number "10";
chr17	StringTie	exon	44211039	44211152	1000	-	.	gene_id "MSTRG.76979"; transcript_id "MSTRG.76979.43"; exon_number "11";
chr17	StringTie	exon	44211290	44211331	1000	-	.	gene_id "MSTRG.76979"; transcript_id "MSTRG.76979.43"; exon_number "12";
chr17	StringTie	exon	44211606	44211747	1000	-	.	gene_id "MSTRG.76979"; transcript_id "MSTRG.76979.43"; exon_number "13";
chr17	StringTie	exon	44211873	44212006	1000	-	.	gene_id "MSTRG.76979"; transcript_id "MSTRG.76979.43"; exon_number "14";
chr17	StringTie	exon	44212344	44212454	1000	-	.	gene_id "MSTRG.76979"; transcript_id "MSTRG.76979.43"; exon_number "15";
chr17	StringTie	exon	44212819	44212939	1000	-	.	gene_id "MSTRG.76979"; transcript_id "MSTRG.76979.43"; exon_number "16";
chr17	StringTie	exon	44213218	44213282	1000	-	.	gene_id "MSTRG.76979"; transcript_id "MSTRG.76979.43"; exon_number "17";
chr17	StringTie	exon	44215654	44215809	1000	-	.	gene_id "MSTRG.76979"; transcript_id "MSTRG.76979.43"; exon_number "18";
chr17	StringTie	exon	44215906	44215989	1000	-	.	gene_id "MSTRG.76979"; transcript_id "MSTRG.76979.43"; exon_number "19";
chr17	StringTie	exon	44216529	44216704	1000	-	.	gene_id "MSTRG.76979"; transcript_id "MSTRG.76979.43"; exon_number "20";
chr17	StringTie	exon	44218172	44218296	1000	-	.	gene_id "MSTRG.76979"; transcript_id "MSTRG.76979.43"; exon_number "21";
chr17	StringTie	exon	44220740	44220907	1000	-	.	gene_id "MSTRG.76979"; transcript_id "MSTRG.76979.43"; exon_number "22";
chr17	StringTie	transcript	44204970	44219051	1000	-	.	gene_id "MSTRG.76979"; transcript_id "MSTRG.76979.44";
chr17	StringTie	exon	44204970	44207367	1000	-	.	gene_id "MSTRG.76979"; transcript_id "MSTRG.76979.44"; exon_number "1";
chr17	StringTie	exon	44207454	44207597	1000	-	.	gene_id "MSTRG.76979"; transcript_id "MSTRG.76979.44"; exon_number "2";
chr17	StringTie	exon	44207699	44207770	1000	-	.	gene_id "MSTRG.76979"; transcript_id "MSTRG.76979.44"; exon_number "3";
chr17	StringTie	exon	44207864	44207911	1000	-	.	gene_id "MSTRG.76979"; transcript_id "MSTRG.76979.44"; exon_number "4";
chr17	StringTie	exon	44208619	44208669	1000	-	.	gene_id "MSTRG.76979"; transcript_id "MSTRG.76979.44"; exon_number "5";
chr17	StringTie	exon	44209352	44209541	1000	-	.	gene_id "MSTRG.76979"; transcript_id "MSTRG.76979.44"; exon_number "6";
chr17	StringTie	exon	44209645	44209733	1000	-	.	gene_id "MSTRG.76979"; transcript_id "MSTRG.76979.44"; exon_number "7";
chr17	StringTie	exon	44210124	44210234	1000	-	.	gene_id "MSTRG.76979"; transcript_id "MSTRG.76979.44"; exon_number "8";
chr17	StringTie	exon	44210318	44210473	1000	-	.	gene_id "MSTRG.76979"; transcript_id "MSTRG.76979.44"; exon_number "9";
chr17	StringTie	exon	44210792	44210947	1000	-	.	gene_id "MSTRG.76979"; transcript_id "MSTRG.76979.44"; exon_number "10";
chr17	StringTie	exon	44211039	44211152	1000	-	.	gene_id "MSTRG.76979"; transcript_id "MSTRG.76979.44"; exon_number "11";
chr17	StringTie	exon	44211290	44211331	1000	-	.	gene_id "MSTRG.76979"; transcript_id "MSTRG.76979.44"; exon_number "12";
chr17	StringTie	exon	44211606	44211747	1000	-	.	gene_id "MSTRG.76979"; transcript_id "MSTRG.76979.44"; exon_number "13";
chr17	StringTie	exon	44211873	44212006	1000	-	.	gene_id "MSTRG.76979"; transcript_id "MSTRG.76979.44"; exon_number "14";
chr17	StringTie	exon	44212344	44212454	1000	-	.	gene_id "MSTRG.76979"; transcript_id "MSTRG.76979.44"; exon_number "15";
chr17	StringTie	exon	44212819	44212939	1000	-	.	gene_id "MSTRG.76979"; transcript_id "MSTRG.76979.44"; exon_number "16";
chr17	StringTie	exon	44213218	44213282	1000	-	.	gene_id "MSTRG.76979"; transcript_id "MSTRG.76979.44"; exon_number "17";
chr17	StringTie	exon	44215654	44215809	1000	-	.	gene_id "MSTRG.76979"; transcript_id "MSTRG.76979.44"; exon_number "18";
chr17	StringTie	exon	44215906	44215989	1000	-	.	gene_id "MSTRG.76979"; transcript_id "MSTRG.76979.44"; exon_number "19";
chr17	StringTie	exon	44216529	44216704	1000	-	.	gene_id "MSTRG.76979"; transcript_id "MSTRG.76979.44"; exon_number "20";
chr17	StringTie	exon	44218172	44218296	1000	-	.	gene_id "MSTRG.76979"; transcript_id "MSTRG.76979.44"; exon_number "21";
chr17	StringTie	exon	44218965	44219051	1000	-	.	gene_id "MSTRG.76979"; transcript_id "MSTRG.76979.44"; exon_number "22";
chr17	StringTie	transcript	44204974	44219122	1000	-	.	gene_id "MSTRG.76979"; transcript_id "MSTRG.76979.45";
chr17	StringTie	exon	44204974	44207367	1000	-	.	gene_id "MSTRG.76979"; transcript_id "MSTRG.76979.45"; exon_number "1";
chr17	StringTie	exon	44207454	44207597	1000	-	.	gene_id "MSTRG.76979"; transcript_id "MSTRG.76979.45"; exon_number "2";
chr17	StringTie	exon	44207699	44207770	1000	-	.	gene_id "MSTRG.76979"; transcript_id "MSTRG.76979.45"; exon_number "3";
chr17	StringTie	exon	44207864	44207911	1000	-	.	gene_id "MSTRG.76979"; transcript_id "MSTRG.76979.45"; exon_number "4";
chr17	StringTie	exon	44209352	44209541	1000	-	.	gene_id "MSTRG.76979"; transcript_id "MSTRG.76979.45"; exon_number "5";
chr17	StringTie	exon	44209645	44209733	1000	-	.	gene_id "MSTRG.76979"; transcript_id "MSTRG.76979.45"; exon_number "6";
chr17	StringTie	exon	44210124	44210234	1000	-	.	gene_id "MSTRG.76979"; transcript_id "MSTRG.76979.45"; exon_number "7";
chr17	StringTie	exon	44210318	44210473	1000	-	.	gene_id "MSTRG.76979"; transcript_id "MSTRG.76979.45"; exon_number "8";
chr17	StringTie	exon	44210792	44210947	1000	-	.	gene_id "MSTRG.76979"; transcript_id "MSTRG.76979.45"; exon_number "9";
chr17	StringTie	exon	44211039	44211152	1000	-	.	gene_id "MSTRG.76979"; transcript_id "MSTRG.76979.45"; exon_number "10";
chr17	StringTie	exon	44211290	44211331	1000	-	.	gene_id "MSTRG.76979"; transcript_id "MSTRG.76979.45"; exon_number "11";
chr17	StringTie	exon	44211606	44211747	1000	-	.	gene_id "MSTRG.76979"; transcript_id "MSTRG.76979.45"; exon_number "12";
chr17	StringTie	exon	44211873	44212006	1000	-	.	gene_id "MSTRG.76979"; transcript_id "MSTRG.76979.45"; exon_number "13";
chr17	StringTie	exon	44212344	44212454	1000	-	.	gene_id "MSTRG.76979"; transcript_id "MSTRG.76979.45"; exon_number "14";
chr17	StringTie	exon	44212819	44212939	1000	-	.	gene_id "MSTRG.76979"; transcript_id "MSTRG.76979.45"; exon_number "15";
chr17	StringTie	exon	44213218	44213282	1000	-	.	gene_id "MSTRG.76979"; transcript_id "MSTRG.76979.45"; exon_number "16";
chr17	StringTie	exon	44213637	44213756	1000	-	.	gene_id "MSTRG.76979"; transcript_id "MSTRG.76979.45"; exon_number "17";
chr17	StringTie	exon	44215654	44215809	1000	-	.	gene_id "MSTRG.76979"; transcript_id "MSTRG.76979.45"; exon_number "18";
chr17	StringTie	exon	44215906	44215989	1000	-	.	gene_id "MSTRG.76979"; transcript_id "MSTRG.76979.45"; exon_number "19";
chr17	StringTie	exon	44216529	44216704	1000	-	.	gene_id "MSTRG.76979"; transcript_id "MSTRG.76979.45"; exon_number "20";
chr17	StringTie	exon	44218172	44218296	1000	-	.	gene_id "MSTRG.76979"; transcript_id "MSTRG.76979.45"; exon_number "21";
chr17	StringTie	exon	44218965	44219122	1000	-	.	gene_id "MSTRG.76979"; transcript_id "MSTRG.76979.45"; exon_number "22";
chr17	StringTie	transcript	44204975	44220031	1000	-	.	gene_id "MSTRG.76979"; transcript_id "MSTRG.76979.46";
chr17	StringTie	exon	44204975	44206258	1000	-	.	gene_id "MSTRG.76979"; transcript_id "MSTRG.76979.46"; exon_number "1";
chr17	StringTie	exon	44206322	44207367	1000	-	.	gene_id "MSTRG.76979"; transcript_id "MSTRG.76979.46"; exon_number "2";
chr17	StringTie	exon	44207454	44207597	1000	-	.	gene_id "MSTRG.76979"; transcript_id "MSTRG.76979.46"; exon_number "3";
chr17	StringTie	exon	44207699	44207770	1000	-	.	gene_id "MSTRG.76979"; transcript_id "MSTRG.76979.46"; exon_number "4";
chr17	StringTie	exon	44207864	44207911	1000	-	.	gene_id "MSTRG.76979"; transcript_id "MSTRG.76979.46"; exon_number "5";
chr17	StringTie	exon	44209352	44209541	1000	-	.	gene_id "MSTRG.76979"; transcript_id "MSTRG.76979.46"; exon_number "6";
chr17	StringTie	exon	44209645	44209733	1000	-	.	gene_id "MSTRG.76979"; transcript_id "MSTRG.76979.46"; exon_number "7";
chr17	StringTie	exon	44210124	44210234	1000	-	.	gene_id "MSTRG.76979"; transcript_id "MSTRG.76979.46"; exon_number "8";
chr17	StringTie	exon	44210318	44210473	1000	-	.	gene_id "MSTRG.76979"; transcript_id "MSTRG.76979.46"; exon_number "9";
chr17	StringTie	exon	44210792	44210947	1000	-	.	gene_id "MSTRG.76979"; transcript_id "MSTRG.76979.46"; exon_number "10";
chr17	StringTie	exon	44211039	44211152	1000	-	.	gene_id "MSTRG.76979"; transcript_id "MSTRG.76979.46"; exon_number "11";
chr17	StringTie	exon	44211290	44211331	1000	-	.	gene_id "MSTRG.76979"; transcript_id "MSTRG.76979.46"; exon_number "12";
chr17	StringTie	exon	44211606	44211747	1000	-	.	gene_id "MSTRG.76979"; transcript_id "MSTRG.76979.46"; exon_number "13";
chr17	StringTie	exon	44211873	44212006	1000	-	.	gene_id "MSTRG.76979"; transcript_id "MSTRG.76979.46"; exon_number "14";
chr17	StringTie	exon	44212819	44212939	1000	-	.	gene_id "MSTRG.76979"; transcript_id "MSTRG.76979.46"; exon_number "15";
chr17	StringTie	exon	44213218	44213282	1000	-	.	gene_id "MSTRG.76979"; transcript_id "MSTRG.76979.46"; exon_number "16";
chr17	StringTie	exon	44215654	44215809	1000	-	.	gene_id "MSTRG.76979"; transcript_id "MSTRG.76979.46"; exon_number "17";
chr17	StringTie	exon	44215906	44215989	1000	-	.	gene_id "MSTRG.76979"; transcript_id "MSTRG.76979.46"; exon_number "18";
chr17	StringTie	exon	44216529	44216704	1000	-	.	gene_id "MSTRG.76979"; transcript_id "MSTRG.76979.46"; exon_number "19";
chr17	StringTie	exon	44218172	44218296	1000	-	.	gene_id "MSTRG.76979"; transcript_id "MSTRG.76979.46"; exon_number "20";
chr17	StringTie	exon	44219445	44220031	1000	-	.	gene_id "MSTRG.76979"; transcript_id "MSTRG.76979.46"; exon_number "21";
chr17	StringTie	transcript	44204976	44220888	1000	-	.	gene_id "MSTRG.76979"; transcript_id "MSTRG.76979.47";
chr17	StringTie	exon	44204976	44207367	1000	-	.	gene_id "MSTRG.76979"; transcript_id "MSTRG.76979.47"; exon_number "1";
chr17	StringTie	exon	44207454	44207594	1000	-	.	gene_id "MSTRG.76979"; transcript_id "MSTRG.76979.47"; exon_number "2";
chr17	StringTie	exon	44207699	44207770	1000	-	.	gene_id "MSTRG.76979"; transcript_id "MSTRG.76979.47"; exon_number "3";
chr17	StringTie	exon	44207864	44207911	1000	-	.	gene_id "MSTRG.76979"; transcript_id "MSTRG.76979.47"; exon_number "4";
chr17	StringTie	exon	44209352	44209541	1000	-	.	gene_id "MSTRG.76979"; transcript_id "MSTRG.76979.47"; exon_number "5";
chr17	StringTie	exon	44209645	44209733	1000	-	.	gene_id "MSTRG.76979"; transcript_id "MSTRG.76979.47"; exon_number "6";
chr17	StringTie	exon	44210124	44210234	1000	-	.	gene_id "MSTRG.76979"; transcript_id "MSTRG.76979.47"; exon_number "7";
chr17	StringTie	exon	44210318	44210473	1000	-	.	gene_id "MSTRG.76979"; transcript_id "MSTRG.76979.47"; exon_number "8";
chr17	StringTie	exon	44210792	44210947	1000	-	.	gene_id "MSTRG.76979"; transcript_id "MSTRG.76979.47"; exon_number "9";
chr17	StringTie	exon	44211039	44211152	1000	-	.	gene_id "MSTRG.76979"; transcript_id "MSTRG.76979.47"; exon_number "10";
chr17	StringTie	exon	44211290	44211331	1000	-	.	gene_id "MSTRG.76979"; transcript_id "MSTRG.76979.47"; exon_number "11";
chr17	StringTie	exon	44211606	44211747	1000	-	.	gene_id "MSTRG.76979"; transcript_id "MSTRG.76979.47"; exon_number "12";
chr17	StringTie	exon	44211873	44212006	1000	-	.	gene_id "MSTRG.76979"; transcript_id "MSTRG.76979.47"; exon_number "13";
chr17	StringTie	exon	44212344	44212454	1000	-	.	gene_id "MSTRG.76979"; transcript_id "MSTRG.76979.47"; exon_number "14";
chr17	StringTie	exon	44212819	44212939	1000	-	.	gene_id "MSTRG.76979"; transcript_id "MSTRG.76979.47"; exon_number "15";
chr17	StringTie	exon	44213218	44213282	1000	-	.	gene_id "MSTRG.76979"; transcript_id "MSTRG.76979.47"; exon_number "16";
chr17	StringTie	exon	44215654	44215809	1000	-	.	gene_id "MSTRG.76979"; transcript_id "MSTRG.76979.47"; exon_number "17";
chr17	StringTie	exon	44215906	44215989	1000	-	.	gene_id "MSTRG.76979"; transcript_id "MSTRG.76979.47"; exon_number "18";
chr17	StringTie	exon	44216529	44216686	1000	-	.	gene_id "MSTRG.76979"; transcript_id "MSTRG.76979.47"; exon_number "19";
chr17	StringTie	exon	44218172	44218296	1000	-	.	gene_id "MSTRG.76979"; transcript_id "MSTRG.76979.47"; exon_number "20";
chr17	StringTie	exon	44220740	44220888	1000	-	.	gene_id "MSTRG.76979"; transcript_id "MSTRG.76979.47"; exon_number "21";
chr17	StringTie	transcript	44204977	44219466	1000	-	.	gene_id "MSTRG.76979"; transcript_id "MSTRG.76979.48";
chr17	StringTie	exon	44204977	44207367	1000	-	.	gene_id "MSTRG.76979"; transcript_id "MSTRG.76979.48"; exon_number "1";
chr17	StringTie	exon	44207454	44207597	1000	-	.	gene_id "MSTRG.76979"; transcript_id "MSTRG.76979.48"; exon_number "2";
chr17	StringTie	exon	44207699	44207770	1000	-	.	gene_id "MSTRG.76979"; transcript_id "MSTRG.76979.48"; exon_number "3";
chr17	StringTie	exon	44207864	44207911	1000	-	.	gene_id "MSTRG.76979"; transcript_id "MSTRG.76979.48"; exon_number "4";
chr17	StringTie	exon	44208619	44209541	1000	-	.	gene_id "MSTRG.76979"; transcript_id "MSTRG.76979.48"; exon_number "5";
chr17	StringTie	exon	44209645	44209733	1000	-	.	gene_id "MSTRG.76979"; transcript_id "MSTRG.76979.48"; exon_number "6";
chr17	StringTie	exon	44210124	44210234	1000	-	.	gene_id "MSTRG.76979"; transcript_id "MSTRG.76979.48"; exon_number "7";
chr17	StringTie	exon	44210318	44210473	1000	-	.	gene_id "MSTRG.76979"; transcript_id "MSTRG.76979.48"; exon_number "8";
chr17	StringTie	exon	44210792	44210947	1000	-	.	gene_id "MSTRG.76979"; transcript_id "MSTRG.76979.48"; exon_number "9";
chr17	StringTie	exon	44211039	44211152	1000	-	.	gene_id "MSTRG.76979"; transcript_id "MSTRG.76979.48"; exon_number "10";
chr17	StringTie	exon	44211290	44211331	1000	-	.	gene_id "MSTRG.76979"; transcript_id "MSTRG.76979.48"; exon_number "11";
chr17	StringTie	exon	44211606	44211747	1000	-	.	gene_id "MSTRG.76979"; transcript_id "MSTRG.76979.48"; exon_number "12";
chr17	StringTie	exon	44211873	44212006	1000	-	.	gene_id "MSTRG.76979"; transcript_id "MSTRG.76979.48"; exon_number "13";
chr17	StringTie	exon	44212344	44212454	1000	-	.	gene_id "MSTRG.76979"; transcript_id "MSTRG.76979.48"; exon_number "14";
chr17	StringTie	exon	44212819	44212939	1000	-	.	gene_id "MSTRG.76979"; transcript_id "MSTRG.76979.48"; exon_number "15";
chr17	StringTie	exon	44213218	44213282	1000	-	.	gene_id "MSTRG.76979"; transcript_id "MSTRG.76979.48"; exon_number "16";
chr17	StringTie	exon	44215654	44215809	1000	-	.	gene_id "MSTRG.76979"; transcript_id "MSTRG.76979.48"; exon_number "17";
chr17	StringTie	exon	44215906	44215989	1000	-	.	gene_id "MSTRG.76979"; transcript_id "MSTRG.76979.48"; exon_number "18";
chr17	StringTie	exon	44216529	44216704	1000	-	.	gene_id "MSTRG.76979"; transcript_id "MSTRG.76979.48"; exon_number "19";
chr17	StringTie	exon	44218172	44218296	1000	-	.	gene_id "MSTRG.76979"; transcript_id "MSTRG.76979.48"; exon_number "20";
chr17	StringTie	exon	44219445	44219466	1000	-	.	gene_id "MSTRG.76979"; transcript_id "MSTRG.76979.48"; exon_number "21";
chr17	StringTie	transcript	44204977	44219051	1000	-	.	gene_id "MSTRG.76979"; transcript_id "MSTRG.76979.49";
chr17	StringTie	exon	44204977	44205455	1000	-	.	gene_id "MSTRG.76979"; transcript_id "MSTRG.76979.49"; exon_number "1";
chr17	StringTie	exon	44205484	44207367	1000	-	.	gene_id "MSTRG.76979"; transcript_id "MSTRG.76979.49"; exon_number "2";
chr17	StringTie	exon	44207454	44207597	1000	-	.	gene_id "MSTRG.76979"; transcript_id "MSTRG.76979.49"; exon_number "3";
chr17	StringTie	exon	44207699	44207770	1000	-	.	gene_id "MSTRG.76979"; transcript_id "MSTRG.76979.49"; exon_number "4";
chr17	StringTie	exon	44207864	44207911	1000	-	.	gene_id "MSTRG.76979"; transcript_id "MSTRG.76979.49"; exon_number "5";
chr17	StringTie	exon	44209352	44209541	1000	-	.	gene_id "MSTRG.76979"; transcript_id "MSTRG.76979.49"; exon_number "6";
chr17	StringTie	exon	44209645	44209733	1000	-	.	gene_id "MSTRG.76979"; transcript_id "MSTRG.76979.49"; exon_number "7";
chr17	StringTie	exon	44210124	44210234	1000	-	.	gene_id "MSTRG.76979"; transcript_id "MSTRG.76979.49"; exon_number "8";
chr17	StringTie	exon	44210318	44210473	1000	-	.	gene_id "MSTRG.76979"; transcript_id "MSTRG.76979.49"; exon_number "9";
chr17	StringTie	exon	44210792	44210947	1000	-	.	gene_id "MSTRG.76979"; transcript_id "MSTRG.76979.49"; exon_number "10";
chr17	StringTie	exon	44211039	44211152	1000	-	.	gene_id "MSTRG.76979"; transcript_id "MSTRG.76979.49"; exon_number "11";
chr17	StringTie	exon	44211290	44211331	1000	-	.	gene_id "MSTRG.76979"; transcript_id "MSTRG.76979.49"; exon_number "12";
chr17	StringTie	exon	44211606	44211747	1000	-	.	gene_id "MSTRG.76979"; transcript_id "MSTRG.76979.49"; exon_number "13";
chr17	StringTie	exon	44211873	44212006	1000	-	.	gene_id "MSTRG.76979"; transcript_id "MSTRG.76979.49"; exon_number "14";
chr17	StringTie	exon	44212344	44212454	1000	-	.	gene_id "MSTRG.76979"; transcript_id "MSTRG.76979.49"; exon_number "15";
chr17	StringTie	exon	44212819	44212939	1000	-	.	gene_id "MSTRG.76979"; transcript_id "MSTRG.76979.49"; exon_number "16";
chr17	StringTie	exon	44213218	44213282	1000	-	.	gene_id "MSTRG.76979"; transcript_id "MSTRG.76979.49"; exon_number "17";
chr17	StringTie	exon	44215654	44215809	1000	-	.	gene_id "MSTRG.76979"; transcript_id "MSTRG.76979.49"; exon_number "18";
chr17	StringTie	exon	44215906	44215989	1000	-	.	gene_id "MSTRG.76979"; transcript_id "MSTRG.76979.49"; exon_number "19";
chr17	StringTie	exon	44216529	44216704	1000	-	.	gene_id "MSTRG.76979"; transcript_id "MSTRG.76979.49"; exon_number "20";
chr17	StringTie	exon	44218172	44218296	1000	-	.	gene_id "MSTRG.76979"; transcript_id "MSTRG.76979.49"; exon_number "21";
chr17	StringTie	exon	44218965	44219051	1000	-	.	gene_id "MSTRG.76979"; transcript_id "MSTRG.76979.49"; exon_number "22";
chr17	StringTie	transcript	44204756	44221885	1000	-	.	gene_id "MSTRG.76979"; transcript_id "MSTRG.76979.5";
chr17	StringTie	exon	44204756	44207367	1000	-	.	gene_id "MSTRG.76979"; transcript_id "MSTRG.76979.5"; exon_number "1";
chr17	StringTie	exon	44207454	44207597	1000	-	.	gene_id "MSTRG.76979"; transcript_id "MSTRG.76979.5"; exon_number "2";
chr17	StringTie	exon	44207699	44207770	1000	-	.	gene_id "MSTRG.76979"; transcript_id "MSTRG.76979.5"; exon_number "3";
chr17	StringTie	exon	44207864	44207911	1000	-	.	gene_id "MSTRG.76979"; transcript_id "MSTRG.76979.5"; exon_number "4";
chr17	StringTie	exon	44208619	44208669	1000	-	.	gene_id "MSTRG.76979"; transcript_id "MSTRG.76979.5"; exon_number "5";
chr17	StringTie	exon	44209352	44209541	1000	-	.	gene_id "MSTRG.76979"; transcript_id "MSTRG.76979.5"; exon_number "6";
chr17	StringTie	exon	44209645	44209733	1000	-	.	gene_id "MSTRG.76979"; transcript_id "MSTRG.76979.5"; exon_number "7";
chr17	StringTie	exon	44210124	44210234	1000	-	.	gene_id "MSTRG.76979"; transcript_id "MSTRG.76979.5"; exon_number "8";
chr17	StringTie	exon	44210318	44210473	1000	-	.	gene_id "MSTRG.76979"; transcript_id "MSTRG.76979.5"; exon_number "9";
chr17	StringTie	exon	44210792	44210947	1000	-	.	gene_id "MSTRG.76979"; transcript_id "MSTRG.76979.5"; exon_number "10";
chr17	StringTie	exon	44211039	44211152	1000	-	.	gene_id "MSTRG.76979"; transcript_id "MSTRG.76979.5"; exon_number "11";
chr17	StringTie	exon	44211290	44211331	1000	-	.	gene_id "MSTRG.76979"; transcript_id "MSTRG.76979.5"; exon_number "12";
chr17	StringTie	exon	44211606	44211747	1000	-	.	gene_id "MSTRG.76979"; transcript_id "MSTRG.76979.5"; exon_number "13";
chr17	StringTie	exon	44211873	44212006	1000	-	.	gene_id "MSTRG.76979"; transcript_id "MSTRG.76979.5"; exon_number "14";
chr17	StringTie	exon	44212344	44212454	1000	-	.	gene_id "MSTRG.76979"; transcript_id "MSTRG.76979.5"; exon_number "15";
chr17	StringTie	exon	44212819	44212939	1000	-	.	gene_id "MSTRG.76979"; transcript_id "MSTRG.76979.5"; exon_number "16";
chr17	StringTie	exon	44213218	44213282	1000	-	.	gene_id "MSTRG.76979"; transcript_id "MSTRG.76979.5"; exon_number "17";
chr17	StringTie	exon	44215654	44215809	1000	-	.	gene_id "MSTRG.76979"; transcript_id "MSTRG.76979.5"; exon_number "18";
chr17	StringTie	exon	44215906	44215989	1000	-	.	gene_id "MSTRG.76979"; transcript_id "MSTRG.76979.5"; exon_number "19";
chr17	StringTie	exon	44216529	44216704	1000	-	.	gene_id "MSTRG.76979"; transcript_id "MSTRG.76979.5"; exon_number "20";
chr17	StringTie	exon	44218172	44218296	1000	-	.	gene_id "MSTRG.76979"; transcript_id "MSTRG.76979.5"; exon_number "21";
chr17	StringTie	exon	44220740	44221885	1000	-	.	gene_id "MSTRG.76979"; transcript_id "MSTRG.76979.5"; exon_number "22";
chr17	StringTie	transcript	44204978	44221130	1000	-	.	gene_id "MSTRG.76979"; transcript_id "MSTRG.76979.50";
chr17	StringTie	exon	44204978	44207367	1000	-	.	gene_id "MSTRG.76979"; transcript_id "MSTRG.76979.50"; exon_number "1";
chr17	StringTie	exon	44207454	44207597	1000	-	.	gene_id "MSTRG.76979"; transcript_id "MSTRG.76979.50"; exon_number "2";
chr17	StringTie	exon	44207699	44207770	1000	-	.	gene_id "MSTRG.76979"; transcript_id "MSTRG.76979.50"; exon_number "3";
chr17	StringTie	exon	44207864	44207911	1000	-	.	gene_id "MSTRG.76979"; transcript_id "MSTRG.76979.50"; exon_number "4";
chr17	StringTie	exon	44209376	44209541	1000	-	.	gene_id "MSTRG.76979"; transcript_id "MSTRG.76979.50"; exon_number "5";
chr17	StringTie	exon	44209645	44209733	1000	-	.	gene_id "MSTRG.76979"; transcript_id "MSTRG.76979.50"; exon_number "6";
chr17	StringTie	exon	44210124	44210234	1000	-	.	gene_id "MSTRG.76979"; transcript_id "MSTRG.76979.50"; exon_number "7";
chr17	StringTie	exon	44210318	44210473	1000	-	.	gene_id "MSTRG.76979"; transcript_id "MSTRG.76979.50"; exon_number "8";
chr17	StringTie	exon	44210792	44210947	1000	-	.	gene_id "MSTRG.76979"; transcript_id "MSTRG.76979.50"; exon_number "9";
chr17	StringTie	exon	44211039	44211152	1000	-	.	gene_id "MSTRG.76979"; transcript_id "MSTRG.76979.50"; exon_number "10";
chr17	StringTie	exon	44211290	44211331	1000	-	.	gene_id "MSTRG.76979"; transcript_id "MSTRG.76979.50"; exon_number "11";
chr17	StringTie	exon	44211606	44211747	1000	-	.	gene_id "MSTRG.76979"; transcript_id "MSTRG.76979.50"; exon_number "12";
chr17	StringTie	exon	44211873	44212006	1000	-	.	gene_id "MSTRG.76979"; transcript_id "MSTRG.76979.50"; exon_number "13";
chr17	StringTie	exon	44212344	44212454	1000	-	.	gene_id "MSTRG.76979"; transcript_id "MSTRG.76979.50"; exon_number "14";
chr17	StringTie	exon	44212819	44212939	1000	-	.	gene_id "MSTRG.76979"; transcript_id "MSTRG.76979.50"; exon_number "15";
chr17	StringTie	exon	44213218	44213282	1000	-	.	gene_id "MSTRG.76979"; transcript_id "MSTRG.76979.50"; exon_number "16";
chr17	StringTie	exon	44215654	44215809	1000	-	.	gene_id "MSTRG.76979"; transcript_id "MSTRG.76979.50"; exon_number "17";
chr17	StringTie	exon	44215906	44215989	1000	-	.	gene_id "MSTRG.76979"; transcript_id "MSTRG.76979.50"; exon_number "18";
chr17	StringTie	exon	44216529	44216704	1000	-	.	gene_id "MSTRG.76979"; transcript_id "MSTRG.76979.50"; exon_number "19";
chr17	StringTie	exon	44218172	44218296	1000	-	.	gene_id "MSTRG.76979"; transcript_id "MSTRG.76979.50"; exon_number "20";
chr17	StringTie	exon	44220466	44221130	1000	-	.	gene_id "MSTRG.76979"; transcript_id "MSTRG.76979.50"; exon_number "21";
chr17	StringTie	transcript	44204983	44219762	1000	-	.	gene_id "MSTRG.76979"; transcript_id "MSTRG.76979.51";
chr17	StringTie	exon	44204983	44207367	1000	-	.	gene_id "MSTRG.76979"; transcript_id "MSTRG.76979.51"; exon_number "1";
chr17	StringTie	exon	44207454	44207597	1000	-	.	gene_id "MSTRG.76979"; transcript_id "MSTRG.76979.51"; exon_number "2";
chr17	StringTie	exon	44207699	44207770	1000	-	.	gene_id "MSTRG.76979"; transcript_id "MSTRG.76979.51"; exon_number "3";
chr17	StringTie	exon	44207864	44207911	1000	-	.	gene_id "MSTRG.76979"; transcript_id "MSTRG.76979.51"; exon_number "4";
chr17	StringTie	exon	44209352	44209541	1000	-	.	gene_id "MSTRG.76979"; transcript_id "MSTRG.76979.51"; exon_number "5";
chr17	StringTie	exon	44209645	44209731	1000	-	.	gene_id "MSTRG.76979"; transcript_id "MSTRG.76979.51"; exon_number "6";
chr17	StringTie	exon	44210124	44210234	1000	-	.	gene_id "MSTRG.76979"; transcript_id "MSTRG.76979.51"; exon_number "7";
chr17	StringTie	exon	44210318	44210473	1000	-	.	gene_id "MSTRG.76979"; transcript_id "MSTRG.76979.51"; exon_number "8";
chr17	StringTie	exon	44210792	44210947	1000	-	.	gene_id "MSTRG.76979"; transcript_id "MSTRG.76979.51"; exon_number "9";
chr17	StringTie	exon	44211039	44211152	1000	-	.	gene_id "MSTRG.76979"; transcript_id "MSTRG.76979.51"; exon_number "10";
chr17	StringTie	exon	44211290	44211331	1000	-	.	gene_id "MSTRG.76979"; transcript_id "MSTRG.76979.51"; exon_number "11";
chr17	StringTie	exon	44211606	44211747	1000	-	.	gene_id "MSTRG.76979"; transcript_id "MSTRG.76979.51"; exon_number "12";
chr17	StringTie	exon	44211873	44212006	1000	-	.	gene_id "MSTRG.76979"; transcript_id "MSTRG.76979.51"; exon_number "13";
chr17	StringTie	exon	44212344	44212454	1000	-	.	gene_id "MSTRG.76979"; transcript_id "MSTRG.76979.51"; exon_number "14";
chr17	StringTie	exon	44212819	44212939	1000	-	.	gene_id "MSTRG.76979"; transcript_id "MSTRG.76979.51"; exon_number "15";
chr17	StringTie	exon	44213218	44213282	1000	-	.	gene_id "MSTRG.76979"; transcript_id "MSTRG.76979.51"; exon_number "16";
chr17	StringTie	exon	44215654	44215809	1000	-	.	gene_id "MSTRG.76979"; transcript_id "MSTRG.76979.51"; exon_number "17";
chr17	StringTie	exon	44215906	44215989	1000	-	.	gene_id "MSTRG.76979"; transcript_id "MSTRG.76979.51"; exon_number "18";
chr17	StringTie	exon	44216529	44216704	1000	-	.	gene_id "MSTRG.76979"; transcript_id "MSTRG.76979.51"; exon_number "19";
chr17	StringTie	exon	44218172	44218296	1000	-	.	gene_id "MSTRG.76979"; transcript_id "MSTRG.76979.51"; exon_number "20";
chr17	StringTie	exon	44219445	44219762	1000	-	.	gene_id "MSTRG.76979"; transcript_id "MSTRG.76979.51"; exon_number "21";
chr17	StringTie	transcript	44204983	44220927	1000	-	.	gene_id "MSTRG.76979"; transcript_id "MSTRG.76979.52";
chr17	StringTie	exon	44204983	44206860	1000	-	.	gene_id "MSTRG.76979"; transcript_id "MSTRG.76979.52"; exon_number "1";
chr17	StringTie	exon	44206916	44207367	1000	-	.	gene_id "MSTRG.76979"; transcript_id "MSTRG.76979.52"; exon_number "2";
chr17	StringTie	exon	44207454	44207597	1000	-	.	gene_id "MSTRG.76979"; transcript_id "MSTRG.76979.52"; exon_number "3";
chr17	StringTie	exon	44207699	44207770	1000	-	.	gene_id "MSTRG.76979"; transcript_id "MSTRG.76979.52"; exon_number "4";
chr17	StringTie	exon	44207864	44207911	1000	-	.	gene_id "MSTRG.76979"; transcript_id "MSTRG.76979.52"; exon_number "5";
chr17	StringTie	exon	44208619	44209001	1000	-	.	gene_id "MSTRG.76979"; transcript_id "MSTRG.76979.52"; exon_number "6";
chr17	StringTie	exon	44209352	44209541	1000	-	.	gene_id "MSTRG.76979"; transcript_id "MSTRG.76979.52"; exon_number "7";
chr17	StringTie	exon	44209645	44209733	1000	-	.	gene_id "MSTRG.76979"; transcript_id "MSTRG.76979.52"; exon_number "8";
chr17	StringTie	exon	44210124	44210234	1000	-	.	gene_id "MSTRG.76979"; transcript_id "MSTRG.76979.52"; exon_number "9";
chr17	StringTie	exon	44210318	44210473	1000	-	.	gene_id "MSTRG.76979"; transcript_id "MSTRG.76979.52"; exon_number "10";
chr17	StringTie	exon	44210792	44210947	1000	-	.	gene_id "MSTRG.76979"; transcript_id "MSTRG.76979.52"; exon_number "11";
chr17	StringTie	exon	44211039	44211152	1000	-	.	gene_id "MSTRG.76979"; transcript_id "MSTRG.76979.52"; exon_number "12";
chr17	StringTie	exon	44211290	44211331	1000	-	.	gene_id "MSTRG.76979"; transcript_id "MSTRG.76979.52"; exon_number "13";
chr17	StringTie	exon	44211606	44211747	1000	-	.	gene_id "MSTRG.76979"; transcript_id "MSTRG.76979.52"; exon_number "14";
chr17	StringTie	exon	44211873	44212006	1000	-	.	gene_id "MSTRG.76979"; transcript_id "MSTRG.76979.52"; exon_number "15";
chr17	StringTie	exon	44212344	44212454	1000	-	.	gene_id "MSTRG.76979"; transcript_id "MSTRG.76979.52"; exon_number "16";
chr17	StringTie	exon	44212819	44212939	1000	-	.	gene_id "MSTRG.76979"; transcript_id "MSTRG.76979.52"; exon_number "17";
chr17	StringTie	exon	44213218	44213282	1000	-	.	gene_id "MSTRG.76979"; transcript_id "MSTRG.76979.52"; exon_number "18";
chr17	StringTie	exon	44215654	44215809	1000	-	.	gene_id "MSTRG.76979"; transcript_id "MSTRG.76979.52"; exon_number "19";
chr17	StringTie	exon	44215906	44215989	1000	-	.	gene_id "MSTRG.76979"; transcript_id "MSTRG.76979.52"; exon_number "20";
chr17	StringTie	exon	44216529	44216704	1000	-	.	gene_id "MSTRG.76979"; transcript_id "MSTRG.76979.52"; exon_number "21";
chr17	StringTie	exon	44218172	44218296	1000	-	.	gene_id "MSTRG.76979"; transcript_id "MSTRG.76979.52"; exon_number "22";
chr17	StringTie	exon	44220740	44220927	1000	-	.	gene_id "MSTRG.76979"; transcript_id "MSTRG.76979.52"; exon_number "23";
chr17	StringTie	transcript	44204984	44219986	1000	-	.	gene_id "MSTRG.76979"; transcript_id "MSTRG.76979.53";
chr17	StringTie	exon	44204984	44207367	1000	-	.	gene_id "MSTRG.76979"; transcript_id "MSTRG.76979.53"; exon_number "1";
chr17	StringTie	exon	44207454	44207597	1000	-	.	gene_id "MSTRG.76979"; transcript_id "MSTRG.76979.53"; exon_number "2";
chr17	StringTie	exon	44207699	44207770	1000	-	.	gene_id "MSTRG.76979"; transcript_id "MSTRG.76979.53"; exon_number "3";
chr17	StringTie	exon	44207864	44207911	1000	-	.	gene_id "MSTRG.76979"; transcript_id "MSTRG.76979.53"; exon_number "4";
chr17	StringTie	exon	44209352	44209733	1000	-	.	gene_id "MSTRG.76979"; transcript_id "MSTRG.76979.53"; exon_number "5";
chr17	StringTie	exon	44210124	44210234	1000	-	.	gene_id "MSTRG.76979"; transcript_id "MSTRG.76979.53"; exon_number "6";
chr17	StringTie	exon	44210318	44210473	1000	-	.	gene_id "MSTRG.76979"; transcript_id "MSTRG.76979.53"; exon_number "7";
chr17	StringTie	exon	44210792	44210947	1000	-	.	gene_id "MSTRG.76979"; transcript_id "MSTRG.76979.53"; exon_number "8";
chr17	StringTie	exon	44211039	44211152	1000	-	.	gene_id "MSTRG.76979"; transcript_id "MSTRG.76979.53"; exon_number "9";
chr17	StringTie	exon	44211290	44211331	1000	-	.	gene_id "MSTRG.76979"; transcript_id "MSTRG.76979.53"; exon_number "10";
chr17	StringTie	exon	44211606	44211747	1000	-	.	gene_id "MSTRG.76979"; transcript_id "MSTRG.76979.53"; exon_number "11";
chr17	StringTie	exon	44211873	44212006	1000	-	.	gene_id "MSTRG.76979"; transcript_id "MSTRG.76979.53"; exon_number "12";
chr17	StringTie	exon	44212819	44212939	1000	-	.	gene_id "MSTRG.76979"; transcript_id "MSTRG.76979.53"; exon_number "13";
chr17	StringTie	exon	44213218	44213282	1000	-	.	gene_id "MSTRG.76979"; transcript_id "MSTRG.76979.53"; exon_number "14";
chr17	StringTie	exon	44215654	44215809	1000	-	.	gene_id "MSTRG.76979"; transcript_id "MSTRG.76979.53"; exon_number "15";
chr17	StringTie	exon	44215906	44215989	1000	-	.	gene_id "MSTRG.76979"; transcript_id "MSTRG.76979.53"; exon_number "16";
chr17	StringTie	exon	44216529	44216704	1000	-	.	gene_id "MSTRG.76979"; transcript_id "MSTRG.76979.53"; exon_number "17";
chr17	StringTie	exon	44218172	44218296	1000	-	.	gene_id "MSTRG.76979"; transcript_id "MSTRG.76979.53"; exon_number "18";
chr17	StringTie	exon	44219445	44219986	1000	-	.	gene_id "MSTRG.76979"; transcript_id "MSTRG.76979.53"; exon_number "19";
chr17	StringTie	transcript	44204984	44218502	1000	-	.	gene_id "MSTRG.76979"; transcript_id "MSTRG.76979.54";
chr17	StringTie	exon	44204984	44207367	1000	-	.	gene_id "MSTRG.76979"; transcript_id "MSTRG.76979.54"; exon_number "1";
chr17	StringTie	exon	44207454	44207597	1000	-	.	gene_id "MSTRG.76979"; transcript_id "MSTRG.76979.54"; exon_number "2";
chr17	StringTie	exon	44207699	44207770	1000	-	.	gene_id "MSTRG.76979"; transcript_id "MSTRG.76979.54"; exon_number "3";
chr17	StringTie	exon	44207864	44207911	1000	-	.	gene_id "MSTRG.76979"; transcript_id "MSTRG.76979.54"; exon_number "4";
chr17	StringTie	exon	44209352	44209541	1000	-	.	gene_id "MSTRG.76979"; transcript_id "MSTRG.76979.54"; exon_number "5";
chr17	StringTie	exon	44209645	44209733	1000	-	.	gene_id "MSTRG.76979"; transcript_id "MSTRG.76979.54"; exon_number "6";
chr17	StringTie	exon	44210124	44210234	1000	-	.	gene_id "MSTRG.76979"; transcript_id "MSTRG.76979.54"; exon_number "7";
chr17	StringTie	exon	44210318	44210473	1000	-	.	gene_id "MSTRG.76979"; transcript_id "MSTRG.76979.54"; exon_number "8";
chr17	StringTie	exon	44210792	44210947	1000	-	.	gene_id "MSTRG.76979"; transcript_id "MSTRG.76979.54"; exon_number "9";
chr17	StringTie	exon	44211039	44211152	1000	-	.	gene_id "MSTRG.76979"; transcript_id "MSTRG.76979.54"; exon_number "10";
chr17	StringTie	exon	44211290	44211331	1000	-	.	gene_id "MSTRG.76979"; transcript_id "MSTRG.76979.54"; exon_number "11";
chr17	StringTie	exon	44211606	44211747	1000	-	.	gene_id "MSTRG.76979"; transcript_id "MSTRG.76979.54"; exon_number "12";
chr17	StringTie	exon	44211873	44212006	1000	-	.	gene_id "MSTRG.76979"; transcript_id "MSTRG.76979.54"; exon_number "13";
chr17	StringTie	exon	44212819	44212939	1000	-	.	gene_id "MSTRG.76979"; transcript_id "MSTRG.76979.54"; exon_number "14";
chr17	StringTie	exon	44213218	44213282	1000	-	.	gene_id "MSTRG.76979"; transcript_id "MSTRG.76979.54"; exon_number "15";
chr17	StringTie	exon	44215654	44215809	1000	-	.	gene_id "MSTRG.76979"; transcript_id "MSTRG.76979.54"; exon_number "16";
chr17	StringTie	exon	44216529	44216704	1000	-	.	gene_id "MSTRG.76979"; transcript_id "MSTRG.76979.54"; exon_number "17";
chr17	StringTie	exon	44218172	44218502	1000	-	.	gene_id "MSTRG.76979"; transcript_id "MSTRG.76979.54"; exon_number "18";
chr17	StringTie	transcript	44204988	44221918	1000	-	.	gene_id "MSTRG.76979"; transcript_id "MSTRG.76979.55";
chr17	StringTie	exon	44204988	44206315	1000	-	.	gene_id "MSTRG.76979"; transcript_id "MSTRG.76979.55"; exon_number "1";
chr17	StringTie	exon	44206588	44207367	1000	-	.	gene_id "MSTRG.76979"; transcript_id "MSTRG.76979.55"; exon_number "2";
chr17	StringTie	exon	44207454	44207597	1000	-	.	gene_id "MSTRG.76979"; transcript_id "MSTRG.76979.55"; exon_number "3";
chr17	StringTie	exon	44207699	44207770	1000	-	.	gene_id "MSTRG.76979"; transcript_id "MSTRG.76979.55"; exon_number "4";
chr17	StringTie	exon	44207864	44207911	1000	-	.	gene_id "MSTRG.76979"; transcript_id "MSTRG.76979.55"; exon_number "5";
chr17	StringTie	exon	44209352	44209541	1000	-	.	gene_id "MSTRG.76979"; transcript_id "MSTRG.76979.55"; exon_number "6";
chr17	StringTie	exon	44209645	44209733	1000	-	.	gene_id "MSTRG.76979"; transcript_id "MSTRG.76979.55"; exon_number "7";
chr17	StringTie	exon	44210124	44210234	1000	-	.	gene_id "MSTRG.76979"; transcript_id "MSTRG.76979.55"; exon_number "8";
chr17	StringTie	exon	44210318	44210473	1000	-	.	gene_id "MSTRG.76979"; transcript_id "MSTRG.76979.55"; exon_number "9";
chr17	StringTie	exon	44210792	44210947	1000	-	.	gene_id "MSTRG.76979"; transcript_id "MSTRG.76979.55"; exon_number "10";
chr17	StringTie	exon	44211039	44211152	1000	-	.	gene_id "MSTRG.76979"; transcript_id "MSTRG.76979.55"; exon_number "11";
chr17	StringTie	exon	44211290	44211331	1000	-	.	gene_id "MSTRG.76979"; transcript_id "MSTRG.76979.55"; exon_number "12";
chr17	StringTie	exon	44211606	44211747	1000	-	.	gene_id "MSTRG.76979"; transcript_id "MSTRG.76979.55"; exon_number "13";
chr17	StringTie	exon	44211873	44212006	1000	-	.	gene_id "MSTRG.76979"; transcript_id "MSTRG.76979.55"; exon_number "14";
chr17	StringTie	exon	44212819	44212939	1000	-	.	gene_id "MSTRG.76979"; transcript_id "MSTRG.76979.55"; exon_number "15";
chr17	StringTie	exon	44213218	44213282	1000	-	.	gene_id "MSTRG.76979"; transcript_id "MSTRG.76979.55"; exon_number "16";
chr17	StringTie	exon	44215654	44215809	1000	-	.	gene_id "MSTRG.76979"; transcript_id "MSTRG.76979.55"; exon_number "17";
chr17	StringTie	exon	44215906	44215989	1000	-	.	gene_id "MSTRG.76979"; transcript_id "MSTRG.76979.55"; exon_number "18";
chr17	StringTie	exon	44216529	44216704	1000	-	.	gene_id "MSTRG.76979"; transcript_id "MSTRG.76979.55"; exon_number "19";
chr17	StringTie	exon	44218172	44218296	1000	-	.	gene_id "MSTRG.76979"; transcript_id "MSTRG.76979.55"; exon_number "20";
chr17	StringTie	exon	44219445	44221918	1000	-	.	gene_id "MSTRG.76979"; transcript_id "MSTRG.76979.55"; exon_number "21";
chr17	StringTie	transcript	44204990	44219090	1000	-	.	gene_id "MSTRG.76979"; transcript_id "MSTRG.76979.56";
chr17	StringTie	exon	44204990	44207367	1000	-	.	gene_id "MSTRG.76979"; transcript_id "MSTRG.76979.56"; exon_number "1";
chr17	StringTie	exon	44207454	44207597	1000	-	.	gene_id "MSTRG.76979"; transcript_id "MSTRG.76979.56"; exon_number "2";
chr17	StringTie	exon	44207699	44207770	1000	-	.	gene_id "MSTRG.76979"; transcript_id "MSTRG.76979.56"; exon_number "3";
chr17	StringTie	exon	44207864	44207911	1000	-	.	gene_id "MSTRG.76979"; transcript_id "MSTRG.76979.56"; exon_number "4";
chr17	StringTie	exon	44209352	44209541	1000	-	.	gene_id "MSTRG.76979"; transcript_id "MSTRG.76979.56"; exon_number "5";
chr17	StringTie	exon	44209645	44209733	1000	-	.	gene_id "MSTRG.76979"; transcript_id "MSTRG.76979.56"; exon_number "6";
chr17	StringTie	exon	44210124	44210234	1000	-	.	gene_id "MSTRG.76979"; transcript_id "MSTRG.76979.56"; exon_number "7";
chr17	StringTie	exon	44210318	44210473	1000	-	.	gene_id "MSTRG.76979"; transcript_id "MSTRG.76979.56"; exon_number "8";
chr17	StringTie	exon	44211039	44211152	1000	-	.	gene_id "MSTRG.76979"; transcript_id "MSTRG.76979.56"; exon_number "9";
chr17	StringTie	exon	44211290	44211331	1000	-	.	gene_id "MSTRG.76979"; transcript_id "MSTRG.76979.56"; exon_number "10";
chr17	StringTie	exon	44211606	44211747	1000	-	.	gene_id "MSTRG.76979"; transcript_id "MSTRG.76979.56"; exon_number "11";
chr17	StringTie	exon	44211873	44212006	1000	-	.	gene_id "MSTRG.76979"; transcript_id "MSTRG.76979.56"; exon_number "12";
chr17	StringTie	exon	44212344	44212454	1000	-	.	gene_id "MSTRG.76979"; transcript_id "MSTRG.76979.56"; exon_number "13";
chr17	StringTie	exon	44212819	44212939	1000	-	.	gene_id "MSTRG.76979"; transcript_id "MSTRG.76979.56"; exon_number "14";
chr17	StringTie	exon	44213218	44213282	1000	-	.	gene_id "MSTRG.76979"; transcript_id "MSTRG.76979.56"; exon_number "15";
chr17	StringTie	exon	44215654	44215809	1000	-	.	gene_id "MSTRG.76979"; transcript_id "MSTRG.76979.56"; exon_number "16";
chr17	StringTie	exon	44215906	44215989	1000	-	.	gene_id "MSTRG.76979"; transcript_id "MSTRG.76979.56"; exon_number "17";
chr17	StringTie	exon	44216529	44216704	1000	-	.	gene_id "MSTRG.76979"; transcript_id "MSTRG.76979.56"; exon_number "18";
chr17	StringTie	exon	44218172	44218296	1000	-	.	gene_id "MSTRG.76979"; transcript_id "MSTRG.76979.56"; exon_number "19";
chr17	StringTie	exon	44218965	44219090	1000	-	.	gene_id "MSTRG.76979"; transcript_id "MSTRG.76979.56"; exon_number "20";
chr17	StringTie	transcript	44204990	44220871	1000	-	.	gene_id "MSTRG.76979"; transcript_id "MSTRG.76979.57";
chr17	StringTie	exon	44204990	44207349	1000	-	.	gene_id "MSTRG.76979"; transcript_id "MSTRG.76979.57"; exon_number "1";
chr17	StringTie	exon	44207454	44207594	1000	-	.	gene_id "MSTRG.76979"; transcript_id "MSTRG.76979.57"; exon_number "2";
chr17	StringTie	exon	44207699	44207770	1000	-	.	gene_id "MSTRG.76979"; transcript_id "MSTRG.76979.57"; exon_number "3";
chr17	StringTie	exon	44207864	44207911	1000	-	.	gene_id "MSTRG.76979"; transcript_id "MSTRG.76979.57"; exon_number "4";
chr17	StringTie	exon	44209352	44209733	1000	-	.	gene_id "MSTRG.76979"; transcript_id "MSTRG.76979.57"; exon_number "5";
chr17	StringTie	exon	44210124	44210234	1000	-	.	gene_id "MSTRG.76979"; transcript_id "MSTRG.76979.57"; exon_number "6";
chr17	StringTie	exon	44210318	44210473	1000	-	.	gene_id "MSTRG.76979"; transcript_id "MSTRG.76979.57"; exon_number "7";
chr17	StringTie	exon	44210792	44210947	1000	-	.	gene_id "MSTRG.76979"; transcript_id "MSTRG.76979.57"; exon_number "8";
chr17	StringTie	exon	44211039	44211152	1000	-	.	gene_id "MSTRG.76979"; transcript_id "MSTRG.76979.57"; exon_number "9";
chr17	StringTie	exon	44211290	44211331	1000	-	.	gene_id "MSTRG.76979"; transcript_id "MSTRG.76979.57"; exon_number "10";
chr17	StringTie	exon	44211606	44211747	1000	-	.	gene_id "MSTRG.76979"; transcript_id "MSTRG.76979.57"; exon_number "11";
chr17	StringTie	exon	44211873	44212006	1000	-	.	gene_id "MSTRG.76979"; transcript_id "MSTRG.76979.57"; exon_number "12";
chr17	StringTie	exon	44212344	44212454	1000	-	.	gene_id "MSTRG.76979"; transcript_id "MSTRG.76979.57"; exon_number "13";
chr17	StringTie	exon	44212819	44212939	1000	-	.	gene_id "MSTRG.76979"; transcript_id "MSTRG.76979.57"; exon_number "14";
chr17	StringTie	exon	44213218	44213282	1000	-	.	gene_id "MSTRG.76979"; transcript_id "MSTRG.76979.57"; exon_number "15";
chr17	StringTie	exon	44215654	44215809	1000	-	.	gene_id "MSTRG.76979"; transcript_id "MSTRG.76979.57"; exon_number "16";
chr17	StringTie	exon	44215906	44215989	1000	-	.	gene_id "MSTRG.76979"; transcript_id "MSTRG.76979.57"; exon_number "17";
chr17	StringTie	exon	44216529	44216704	1000	-	.	gene_id "MSTRG.76979"; transcript_id "MSTRG.76979.57"; exon_number "18";
chr17	StringTie	exon	44218172	44218296	1000	-	.	gene_id "MSTRG.76979"; transcript_id "MSTRG.76979.57"; exon_number "19";
chr17	StringTie	exon	44220740	44220871	1000	-	.	gene_id "MSTRG.76979"; transcript_id "MSTRG.76979.57"; exon_number "20";
chr17	StringTie	transcript	44204993	44220912	1000	-	.	gene_id "MSTRG.76979"; transcript_id "MSTRG.76979.58";
chr17	StringTie	exon	44204993	44207367	1000	-	.	gene_id "MSTRG.76979"; transcript_id "MSTRG.76979.58"; exon_number "1";
chr17	StringTie	exon	44207454	44207597	1000	-	.	gene_id "MSTRG.76979"; transcript_id "MSTRG.76979.58"; exon_number "2";
chr17	StringTie	exon	44207699	44207770	1000	-	.	gene_id "MSTRG.76979"; transcript_id "MSTRG.76979.58"; exon_number "3";
chr17	StringTie	exon	44207864	44207911	1000	-	.	gene_id "MSTRG.76979"; transcript_id "MSTRG.76979.58"; exon_number "4";
chr17	StringTie	exon	44208619	44209541	1000	-	.	gene_id "MSTRG.76979"; transcript_id "MSTRG.76979.58"; exon_number "5";
chr17	StringTie	exon	44209645	44209733	1000	-	.	gene_id "MSTRG.76979"; transcript_id "MSTRG.76979.58"; exon_number "6";
chr17	StringTie	exon	44210124	44210234	1000	-	.	gene_id "MSTRG.76979"; transcript_id "MSTRG.76979.58"; exon_number "7";
chr17	StringTie	exon	44210318	44210473	1000	-	.	gene_id "MSTRG.76979"; transcript_id "MSTRG.76979.58"; exon_number "8";
chr17	StringTie	exon	44210792	44210947	1000	-	.	gene_id "MSTRG.76979"; transcript_id "MSTRG.76979.58"; exon_number "9";
chr17	StringTie	exon	44211039	44211150	1000	-	.	gene_id "MSTRG.76979"; transcript_id "MSTRG.76979.58"; exon_number "10";
chr17	StringTie	exon	44211290	44211331	1000	-	.	gene_id "MSTRG.76979"; transcript_id "MSTRG.76979.58"; exon_number "11";
chr17	StringTie	exon	44211606	44211747	1000	-	.	gene_id "MSTRG.76979"; transcript_id "MSTRG.76979.58"; exon_number "12";
chr17	StringTie	exon	44211873	44212006	1000	-	.	gene_id "MSTRG.76979"; transcript_id "MSTRG.76979.58"; exon_number "13";
chr17	StringTie	exon	44212344	44212454	1000	-	.	gene_id "MSTRG.76979"; transcript_id "MSTRG.76979.58"; exon_number "14";
chr17	StringTie	exon	44212819	44212939	1000	-	.	gene_id "MSTRG.76979"; transcript_id "MSTRG.76979.58"; exon_number "15";
chr17	StringTie	exon	44213218	44213282	1000	-	.	gene_id "MSTRG.76979"; transcript_id "MSTRG.76979.58"; exon_number "16";
chr17	StringTie	exon	44215654	44215809	1000	-	.	gene_id "MSTRG.76979"; transcript_id "MSTRG.76979.58"; exon_number "17";
chr17	StringTie	exon	44215906	44215989	1000	-	.	gene_id "MSTRG.76979"; transcript_id "MSTRG.76979.58"; exon_number "18";
chr17	StringTie	exon	44216529	44216704	1000	-	.	gene_id "MSTRG.76979"; transcript_id "MSTRG.76979.58"; exon_number "19";
chr17	StringTie	exon	44218172	44218296	1000	-	.	gene_id "MSTRG.76979"; transcript_id "MSTRG.76979.58"; exon_number "20";
chr17	StringTie	exon	44220740	44220912	1000	-	.	gene_id "MSTRG.76979"; transcript_id "MSTRG.76979.58"; exon_number "21";
chr17	StringTie	transcript	44204993	44219818	1000	-	.	gene_id "MSTRG.76979"; transcript_id "MSTRG.76979.59";
chr17	StringTie	exon	44204993	44207367	1000	-	.	gene_id "MSTRG.76979"; transcript_id "MSTRG.76979.59"; exon_number "1";
chr17	StringTie	exon	44207454	44207597	1000	-	.	gene_id "MSTRG.76979"; transcript_id "MSTRG.76979.59"; exon_number "2";
chr17	StringTie	exon	44207699	44207770	1000	-	.	gene_id "MSTRG.76979"; transcript_id "MSTRG.76979.59"; exon_number "3";
chr17	StringTie	exon	44207864	44207911	1000	-	.	gene_id "MSTRG.76979"; transcript_id "MSTRG.76979.59"; exon_number "4";
chr17	StringTie	exon	44209352	44209541	1000	-	.	gene_id "MSTRG.76979"; transcript_id "MSTRG.76979.59"; exon_number "5";
chr17	StringTie	exon	44209645	44209733	1000	-	.	gene_id "MSTRG.76979"; transcript_id "MSTRG.76979.59"; exon_number "6";
chr17	StringTie	exon	44210124	44210234	1000	-	.	gene_id "MSTRG.76979"; transcript_id "MSTRG.76979.59"; exon_number "7";
chr17	StringTie	exon	44210318	44210473	1000	-	.	gene_id "MSTRG.76979"; transcript_id "MSTRG.76979.59"; exon_number "8";
chr17	StringTie	exon	44210792	44210947	1000	-	.	gene_id "MSTRG.76979"; transcript_id "MSTRG.76979.59"; exon_number "9";
chr17	StringTie	exon	44211039	44211152	1000	-	.	gene_id "MSTRG.76979"; transcript_id "MSTRG.76979.59"; exon_number "10";
chr17	StringTie	exon	44211290	44211331	1000	-	.	gene_id "MSTRG.76979"; transcript_id "MSTRG.76979.59"; exon_number "11";
chr17	StringTie	exon	44211606	44211747	1000	-	.	gene_id "MSTRG.76979"; transcript_id "MSTRG.76979.59"; exon_number "12";
chr17	StringTie	exon	44211873	44212006	1000	-	.	gene_id "MSTRG.76979"; transcript_id "MSTRG.76979.59"; exon_number "13";
chr17	StringTie	exon	44212344	44212454	1000	-	.	gene_id "MSTRG.76979"; transcript_id "MSTRG.76979.59"; exon_number "14";
chr17	StringTie	exon	44212819	44212939	1000	-	.	gene_id "MSTRG.76979"; transcript_id "MSTRG.76979.59"; exon_number "15";
chr17	StringTie	exon	44213218	44213282	1000	-	.	gene_id "MSTRG.76979"; transcript_id "MSTRG.76979.59"; exon_number "16";
chr17	StringTie	exon	44215654	44215809	1000	-	.	gene_id "MSTRG.76979"; transcript_id "MSTRG.76979.59"; exon_number "17";
chr17	StringTie	exon	44215906	44215989	1000	-	.	gene_id "MSTRG.76979"; transcript_id "MSTRG.76979.59"; exon_number "18";
chr17	StringTie	exon	44216529	44216704	1000	-	.	gene_id "MSTRG.76979"; transcript_id "MSTRG.76979.59"; exon_number "19";
chr17	StringTie	exon	44218172	44218296	1000	-	.	gene_id "MSTRG.76979"; transcript_id "MSTRG.76979.59"; exon_number "20";
chr17	StringTie	exon	44219445	44219472	1000	-	.	gene_id "MSTRG.76979"; transcript_id "MSTRG.76979.59"; exon_number "21";
chr17	StringTie	exon	44219783	44219818	1000	-	.	gene_id "MSTRG.76979"; transcript_id "MSTRG.76979.59"; exon_number "22";
chr17	StringTie	transcript	44204767	44223851	1000	-	.	gene_id "MSTRG.76979"; transcript_id "MSTRG.76979.6";
chr17	StringTie	exon	44204767	44207367	1000	-	.	gene_id "MSTRG.76979"; transcript_id "MSTRG.76979.6"; exon_number "1";
chr17	StringTie	exon	44207454	44207597	1000	-	.	gene_id "MSTRG.76979"; transcript_id "MSTRG.76979.6"; exon_number "2";
chr17	StringTie	exon	44207699	44207770	1000	-	.	gene_id "MSTRG.76979"; transcript_id "MSTRG.76979.6"; exon_number "3";
chr17	StringTie	exon	44207864	44207911	1000	-	.	gene_id "MSTRG.76979"; transcript_id "MSTRG.76979.6"; exon_number "4";
chr17	StringTie	exon	44209352	44209541	1000	-	.	gene_id "MSTRG.76979"; transcript_id "MSTRG.76979.6"; exon_number "5";
chr17	StringTie	exon	44209645	44209733	1000	-	.	gene_id "MSTRG.76979"; transcript_id "MSTRG.76979.6"; exon_number "6";
chr17	StringTie	exon	44210124	44210234	1000	-	.	gene_id "MSTRG.76979"; transcript_id "MSTRG.76979.6"; exon_number "7";
chr17	StringTie	exon	44210318	44210473	1000	-	.	gene_id "MSTRG.76979"; transcript_id "MSTRG.76979.6"; exon_number "8";
chr17	StringTie	exon	44210792	44210947	1000	-	.	gene_id "MSTRG.76979"; transcript_id "MSTRG.76979.6"; exon_number "9";
chr17	StringTie	exon	44211039	44211152	1000	-	.	gene_id "MSTRG.76979"; transcript_id "MSTRG.76979.6"; exon_number "10";
chr17	StringTie	exon	44211290	44211331	1000	-	.	gene_id "MSTRG.76979"; transcript_id "MSTRG.76979.6"; exon_number "11";
chr17	StringTie	exon	44211606	44211747	1000	-	.	gene_id "MSTRG.76979"; transcript_id "MSTRG.76979.6"; exon_number "12";
chr17	StringTie	exon	44211873	44212006	1000	-	.	gene_id "MSTRG.76979"; transcript_id "MSTRG.76979.6"; exon_number "13";
chr17	StringTie	exon	44212344	44212454	1000	-	.	gene_id "MSTRG.76979"; transcript_id "MSTRG.76979.6"; exon_number "14";
chr17	StringTie	exon	44212819	44212939	1000	-	.	gene_id "MSTRG.76979"; transcript_id "MSTRG.76979.6"; exon_number "15";
chr17	StringTie	exon	44213218	44213282	1000	-	.	gene_id "MSTRG.76979"; transcript_id "MSTRG.76979.6"; exon_number "16";
chr17	StringTie	exon	44215654	44215809	1000	-	.	gene_id "MSTRG.76979"; transcript_id "MSTRG.76979.6"; exon_number "17";
chr17	StringTie	exon	44215906	44215989	1000	-	.	gene_id "MSTRG.76979"; transcript_id "MSTRG.76979.6"; exon_number "18";
chr17	StringTie	exon	44216529	44216704	1000	-	.	gene_id "MSTRG.76979"; transcript_id "MSTRG.76979.6"; exon_number "19";
chr17	StringTie	exon	44218172	44218296	1000	-	.	gene_id "MSTRG.76979"; transcript_id "MSTRG.76979.6"; exon_number "20";
chr17	StringTie	exon	44220740	44223851	1000	-	.	gene_id "MSTRG.76979"; transcript_id "MSTRG.76979.6"; exon_number "21";
chr17	StringTie	transcript	44204995	44220996	1000	-	.	gene_id "MSTRG.76979"; transcript_id "MSTRG.76979.60";
chr17	StringTie	exon	44204995	44207367	1000	-	.	gene_id "MSTRG.76979"; transcript_id "MSTRG.76979.60"; exon_number "1";
chr17	StringTie	exon	44207454	44207597	1000	-	.	gene_id "MSTRG.76979"; transcript_id "MSTRG.76979.60"; exon_number "2";
chr17	StringTie	exon	44207699	44207770	1000	-	.	gene_id "MSTRG.76979"; transcript_id "MSTRG.76979.60"; exon_number "3";
chr17	StringTie	exon	44207864	44207911	1000	-	.	gene_id "MSTRG.76979"; transcript_id "MSTRG.76979.60"; exon_number "4";
chr17	StringTie	exon	44209376	44209541	1000	-	.	gene_id "MSTRG.76979"; transcript_id "MSTRG.76979.60"; exon_number "5";
chr17	StringTie	exon	44209645	44209733	1000	-	.	gene_id "MSTRG.76979"; transcript_id "MSTRG.76979.60"; exon_number "6";
chr17	StringTie	exon	44210124	44210234	1000	-	.	gene_id "MSTRG.76979"; transcript_id "MSTRG.76979.60"; exon_number "7";
chr17	StringTie	exon	44210318	44210473	1000	-	.	gene_id "MSTRG.76979"; transcript_id "MSTRG.76979.60"; exon_number "8";
chr17	StringTie	exon	44210792	44210947	1000	-	.	gene_id "MSTRG.76979"; transcript_id "MSTRG.76979.60"; exon_number "9";
chr17	StringTie	exon	44211039	44211152	1000	-	.	gene_id "MSTRG.76979"; transcript_id "MSTRG.76979.60"; exon_number "10";
chr17	StringTie	exon	44211290	44211331	1000	-	.	gene_id "MSTRG.76979"; transcript_id "MSTRG.76979.60"; exon_number "11";
chr17	StringTie	exon	44211606	44211741	1000	-	.	gene_id "MSTRG.76979"; transcript_id "MSTRG.76979.60"; exon_number "12";
chr17	StringTie	exon	44211873	44212006	1000	-	.	gene_id "MSTRG.76979"; transcript_id "MSTRG.76979.60"; exon_number "13";
chr17	StringTie	exon	44212344	44212454	1000	-	.	gene_id "MSTRG.76979"; transcript_id "MSTRG.76979.60"; exon_number "14";
chr17	StringTie	exon	44212819	44212939	1000	-	.	gene_id "MSTRG.76979"; transcript_id "MSTRG.76979.60"; exon_number "15";
chr17	StringTie	exon	44213218	44213282	1000	-	.	gene_id "MSTRG.76979"; transcript_id "MSTRG.76979.60"; exon_number "16";
chr17	StringTie	exon	44215654	44215809	1000	-	.	gene_id "MSTRG.76979"; transcript_id "MSTRG.76979.60"; exon_number "17";
chr17	StringTie	exon	44215906	44215989	1000	-	.	gene_id "MSTRG.76979"; transcript_id "MSTRG.76979.60"; exon_number "18";
chr17	StringTie	exon	44216529	44216704	1000	-	.	gene_id "MSTRG.76979"; transcript_id "MSTRG.76979.60"; exon_number "19";
chr17	StringTie	exon	44218172	44218296	1000	-	.	gene_id "MSTRG.76979"; transcript_id "MSTRG.76979.60"; exon_number "20";
chr17	StringTie	exon	44220740	44220996	1000	-	.	gene_id "MSTRG.76979"; transcript_id "MSTRG.76979.60"; exon_number "21";
chr17	StringTie	transcript	44204998	44219043	1000	-	.	gene_id "MSTRG.76979"; transcript_id "MSTRG.76979.61";
chr17	StringTie	exon	44204998	44207367	1000	-	.	gene_id "MSTRG.76979"; transcript_id "MSTRG.76979.61"; exon_number "1";
chr17	StringTie	exon	44207454	44207594	1000	-	.	gene_id "MSTRG.76979"; transcript_id "MSTRG.76979.61"; exon_number "2";
chr17	StringTie	exon	44207699	44207770	1000	-	.	gene_id "MSTRG.76979"; transcript_id "MSTRG.76979.61"; exon_number "3";
chr17	StringTie	exon	44207864	44207911	1000	-	.	gene_id "MSTRG.76979"; transcript_id "MSTRG.76979.61"; exon_number "4";
chr17	StringTie	exon	44209352	44209541	1000	-	.	gene_id "MSTRG.76979"; transcript_id "MSTRG.76979.61"; exon_number "5";
chr17	StringTie	exon	44209645	44209733	1000	-	.	gene_id "MSTRG.76979"; transcript_id "MSTRG.76979.61"; exon_number "6";
chr17	StringTie	exon	44210124	44210234	1000	-	.	gene_id "MSTRG.76979"; transcript_id "MSTRG.76979.61"; exon_number "7";
chr17	StringTie	exon	44210318	44210473	1000	-	.	gene_id "MSTRG.76979"; transcript_id "MSTRG.76979.61"; exon_number "8";
chr17	StringTie	exon	44210792	44210947	1000	-	.	gene_id "MSTRG.76979"; transcript_id "MSTRG.76979.61"; exon_number "9";
chr17	StringTie	exon	44211039	44211152	1000	-	.	gene_id "MSTRG.76979"; transcript_id "MSTRG.76979.61"; exon_number "10";
chr17	StringTie	exon	44211290	44211331	1000	-	.	gene_id "MSTRG.76979"; transcript_id "MSTRG.76979.61"; exon_number "11";
chr17	StringTie	exon	44211606	44211741	1000	-	.	gene_id "MSTRG.76979"; transcript_id "MSTRG.76979.61"; exon_number "12";
chr17	StringTie	exon	44211873	44212006	1000	-	.	gene_id "MSTRG.76979"; transcript_id "MSTRG.76979.61"; exon_number "13";
chr17	StringTie	exon	44212344	44212454	1000	-	.	gene_id "MSTRG.76979"; transcript_id "MSTRG.76979.61"; exon_number "14";
chr17	StringTie	exon	44212819	44212939	1000	-	.	gene_id "MSTRG.76979"; transcript_id "MSTRG.76979.61"; exon_number "15";
chr17	StringTie	exon	44213218	44213282	1000	-	.	gene_id "MSTRG.76979"; transcript_id "MSTRG.76979.61"; exon_number "16";
chr17	StringTie	exon	44215654	44215809	1000	-	.	gene_id "MSTRG.76979"; transcript_id "MSTRG.76979.61"; exon_number "17";
chr17	StringTie	exon	44215906	44215989	1000	-	.	gene_id "MSTRG.76979"; transcript_id "MSTRG.76979.61"; exon_number "18";
chr17	StringTie	exon	44216529	44216704	1000	-	.	gene_id "MSTRG.76979"; transcript_id "MSTRG.76979.61"; exon_number "19";
chr17	StringTie	exon	44218172	44218296	1000	-	.	gene_id "MSTRG.76979"; transcript_id "MSTRG.76979.61"; exon_number "20";
chr17	StringTie	exon	44218965	44219043	1000	-	.	gene_id "MSTRG.76979"; transcript_id "MSTRG.76979.61"; exon_number "21";
chr17	StringTie	transcript	44204999	44219051	1000	-	.	gene_id "MSTRG.76979"; transcript_id "MSTRG.76979.62";
chr17	StringTie	exon	44204999	44207367	1000	-	.	gene_id "MSTRG.76979"; transcript_id "MSTRG.76979.62"; exon_number "1";
chr17	StringTie	exon	44207454	44207597	1000	-	.	gene_id "MSTRG.76979"; transcript_id "MSTRG.76979.62"; exon_number "2";
chr17	StringTie	exon	44207699	44207770	1000	-	.	gene_id "MSTRG.76979"; transcript_id "MSTRG.76979.62"; exon_number "3";
chr17	StringTie	exon	44207864	44207911	1000	-	.	gene_id "MSTRG.76979"; transcript_id "MSTRG.76979.62"; exon_number "4";
chr17	StringTie	exon	44208619	44209541	1000	-	.	gene_id "MSTRG.76979"; transcript_id "MSTRG.76979.62"; exon_number "5";
chr17	StringTie	exon	44209645	44209733	1000	-	.	gene_id "MSTRG.76979"; transcript_id "MSTRG.76979.62"; exon_number "6";
chr17	StringTie	exon	44210124	44210234	1000	-	.	gene_id "MSTRG.76979"; transcript_id "MSTRG.76979.62"; exon_number "7";
chr17	StringTie	exon	44210318	44210473	1000	-	.	gene_id "MSTRG.76979"; transcript_id "MSTRG.76979.62"; exon_number "8";
chr17	StringTie	exon	44210792	44210947	1000	-	.	gene_id "MSTRG.76979"; transcript_id "MSTRG.76979.62"; exon_number "9";
chr17	StringTie	exon	44211039	44211152	1000	-	.	gene_id "MSTRG.76979"; transcript_id "MSTRG.76979.62"; exon_number "10";
chr17	StringTie	exon	44211290	44211331	1000	-	.	gene_id "MSTRG.76979"; transcript_id "MSTRG.76979.62"; exon_number "11";
chr17	StringTie	exon	44211606	44211747	1000	-	.	gene_id "MSTRG.76979"; transcript_id "MSTRG.76979.62"; exon_number "12";
chr17	StringTie	exon	44211873	44212006	1000	-	.	gene_id "MSTRG.76979"; transcript_id "MSTRG.76979.62"; exon_number "13";
chr17	StringTie	exon	44212344	44212454	1000	-	.	gene_id "MSTRG.76979"; transcript_id "MSTRG.76979.62"; exon_number "14";
chr17	StringTie	exon	44212819	44212939	1000	-	.	gene_id "MSTRG.76979"; transcript_id "MSTRG.76979.62"; exon_number "15";
chr17	StringTie	exon	44213218	44213282	1000	-	.	gene_id "MSTRG.76979"; transcript_id "MSTRG.76979.62"; exon_number "16";
chr17	StringTie	exon	44215654	44215809	1000	-	.	gene_id "MSTRG.76979"; transcript_id "MSTRG.76979.62"; exon_number "17";
chr17	StringTie	exon	44216529	44216704	1000	-	.	gene_id "MSTRG.76979"; transcript_id "MSTRG.76979.62"; exon_number "18";
chr17	StringTie	exon	44218172	44218296	1000	-	.	gene_id "MSTRG.76979"; transcript_id "MSTRG.76979.62"; exon_number "19";
chr17	StringTie	exon	44218965	44219051	1000	-	.	gene_id "MSTRG.76979"; transcript_id "MSTRG.76979.62"; exon_number "20";
chr17	StringTie	transcript	44205005	44220944	1000	-	.	gene_id "MSTRG.76979"; transcript_id "MSTRG.76979.63";
chr17	StringTie	exon	44205005	44207367	1000	-	.	gene_id "MSTRG.76979"; transcript_id "MSTRG.76979.63"; exon_number "1";
chr17	StringTie	exon	44207454	44207597	1000	-	.	gene_id "MSTRG.76979"; transcript_id "MSTRG.76979.63"; exon_number "2";
chr17	StringTie	exon	44207699	44207770	1000	-	.	gene_id "MSTRG.76979"; transcript_id "MSTRG.76979.63"; exon_number "3";
chr17	StringTie	exon	44207864	44207911	1000	-	.	gene_id "MSTRG.76979"; transcript_id "MSTRG.76979.63"; exon_number "4";
chr17	StringTie	exon	44209352	44209541	1000	-	.	gene_id "MSTRG.76979"; transcript_id "MSTRG.76979.63"; exon_number "5";
chr17	StringTie	exon	44209645	44209733	1000	-	.	gene_id "MSTRG.76979"; transcript_id "MSTRG.76979.63"; exon_number "6";
chr17	StringTie	exon	44210124	44210234	1000	-	.	gene_id "MSTRG.76979"; transcript_id "MSTRG.76979.63"; exon_number "7";
chr17	StringTie	exon	44210318	44210473	1000	-	.	gene_id "MSTRG.76979"; transcript_id "MSTRG.76979.63"; exon_number "8";
chr17	StringTie	exon	44210792	44210947	1000	-	.	gene_id "MSTRG.76979"; transcript_id "MSTRG.76979.63"; exon_number "9";
chr17	StringTie	exon	44211039	44211152	1000	-	.	gene_id "MSTRG.76979"; transcript_id "MSTRG.76979.63"; exon_number "10";
chr17	StringTie	exon	44211290	44211330	1000	-	.	gene_id "MSTRG.76979"; transcript_id "MSTRG.76979.63"; exon_number "11";
chr17	StringTie	exon	44211606	44211747	1000	-	.	gene_id "MSTRG.76979"; transcript_id "MSTRG.76979.63"; exon_number "12";
chr17	StringTie	exon	44211873	44212006	1000	-	.	gene_id "MSTRG.76979"; transcript_id "MSTRG.76979.63"; exon_number "13";
chr17	StringTie	exon	44212344	44212454	1000	-	.	gene_id "MSTRG.76979"; transcript_id "MSTRG.76979.63"; exon_number "14";
chr17	StringTie	exon	44212819	44212939	1000	-	.	gene_id "MSTRG.76979"; transcript_id "MSTRG.76979.63"; exon_number "15";
chr17	StringTie	exon	44213218	44213282	1000	-	.	gene_id "MSTRG.76979"; transcript_id "MSTRG.76979.63"; exon_number "16";
chr17	StringTie	exon	44215654	44215809	1000	-	.	gene_id "MSTRG.76979"; transcript_id "MSTRG.76979.63"; exon_number "17";
chr17	StringTie	exon	44215906	44215989	1000	-	.	gene_id "MSTRG.76979"; transcript_id "MSTRG.76979.63"; exon_number "18";
chr17	StringTie	exon	44216529	44216704	1000	-	.	gene_id "MSTRG.76979"; transcript_id "MSTRG.76979.63"; exon_number "19";
chr17	StringTie	exon	44218172	44218296	1000	-	.	gene_id "MSTRG.76979"; transcript_id "MSTRG.76979.63"; exon_number "20";
chr17	StringTie	exon	44220740	44220944	1000	-	.	gene_id "MSTRG.76979"; transcript_id "MSTRG.76979.63"; exon_number "21";
chr17	StringTie	transcript	44205017	44219466	1000	-	.	gene_id "MSTRG.76979"; transcript_id "MSTRG.76979.64";
chr17	StringTie	exon	44205017	44207367	1000	-	.	gene_id "MSTRG.76979"; transcript_id "MSTRG.76979.64"; exon_number "1";
chr17	StringTie	exon	44207454	44207597	1000	-	.	gene_id "MSTRG.76979"; transcript_id "MSTRG.76979.64"; exon_number "2";
chr17	StringTie	exon	44207699	44207770	1000	-	.	gene_id "MSTRG.76979"; transcript_id "MSTRG.76979.64"; exon_number "3";
chr17	StringTie	exon	44207864	44207911	1000	-	.	gene_id "MSTRG.76979"; transcript_id "MSTRG.76979.64"; exon_number "4";
chr17	StringTie	exon	44208619	44208669	1000	-	.	gene_id "MSTRG.76979"; transcript_id "MSTRG.76979.64"; exon_number "5";
chr17	StringTie	exon	44209352	44209541	1000	-	.	gene_id "MSTRG.76979"; transcript_id "MSTRG.76979.64"; exon_number "6";
chr17	StringTie	exon	44209645	44209733	1000	-	.	gene_id "MSTRG.76979"; transcript_id "MSTRG.76979.64"; exon_number "7";
chr17	StringTie	exon	44210124	44210234	1000	-	.	gene_id "MSTRG.76979"; transcript_id "MSTRG.76979.64"; exon_number "8";
chr17	StringTie	exon	44210318	44210473	1000	-	.	gene_id "MSTRG.76979"; transcript_id "MSTRG.76979.64"; exon_number "9";
chr17	StringTie	exon	44210792	44210947	1000	-	.	gene_id "MSTRG.76979"; transcript_id "MSTRG.76979.64"; exon_number "10";
chr17	StringTie	exon	44211039	44211152	1000	-	.	gene_id "MSTRG.76979"; transcript_id "MSTRG.76979.64"; exon_number "11";
chr17	StringTie	exon	44211290	44211331	1000	-	.	gene_id "MSTRG.76979"; transcript_id "MSTRG.76979.64"; exon_number "12";
chr17	StringTie	exon	44211606	44211747	1000	-	.	gene_id "MSTRG.76979"; transcript_id "MSTRG.76979.64"; exon_number "13";
chr17	StringTie	exon	44211873	44212006	1000	-	.	gene_id "MSTRG.76979"; transcript_id "MSTRG.76979.64"; exon_number "14";
chr17	StringTie	exon	44212344	44212454	1000	-	.	gene_id "MSTRG.76979"; transcript_id "MSTRG.76979.64"; exon_number "15";
chr17	StringTie	exon	44212819	44212939	1000	-	.	gene_id "MSTRG.76979"; transcript_id "MSTRG.76979.64"; exon_number "16";
chr17	StringTie	exon	44213218	44213282	1000	-	.	gene_id "MSTRG.76979"; transcript_id "MSTRG.76979.64"; exon_number "17";
chr17	StringTie	exon	44215654	44215809	1000	-	.	gene_id "MSTRG.76979"; transcript_id "MSTRG.76979.64"; exon_number "18";
chr17	StringTie	exon	44215906	44215989	1000	-	.	gene_id "MSTRG.76979"; transcript_id "MSTRG.76979.64"; exon_number "19";
chr17	StringTie	exon	44216529	44216704	1000	-	.	gene_id "MSTRG.76979"; transcript_id "MSTRG.76979.64"; exon_number "20";
chr17	StringTie	exon	44218172	44218296	1000	-	.	gene_id "MSTRG.76979"; transcript_id "MSTRG.76979.64"; exon_number "21";
chr17	StringTie	exon	44219445	44219466	1000	-	.	gene_id "MSTRG.76979"; transcript_id "MSTRG.76979.64"; exon_number "22";
chr17	StringTie	transcript	44205017	44220901	1000	-	.	gene_id "MSTRG.76979"; transcript_id "MSTRG.76979.65";
chr17	StringTie	exon	44205017	44207367	1000	-	.	gene_id "MSTRG.76979"; transcript_id "MSTRG.76979.65"; exon_number "1";
chr17	StringTie	exon	44207454	44207594	1000	-	.	gene_id "MSTRG.76979"; transcript_id "MSTRG.76979.65"; exon_number "2";
chr17	StringTie	exon	44207699	44207770	1000	-	.	gene_id "MSTRG.76979"; transcript_id "MSTRG.76979.65"; exon_number "3";
chr17	StringTie	exon	44207864	44207911	1000	-	.	gene_id "MSTRG.76979"; transcript_id "MSTRG.76979.65"; exon_number "4";
chr17	StringTie	exon	44208619	44209001	1000	-	.	gene_id "MSTRG.76979"; transcript_id "MSTRG.76979.65"; exon_number "5";
chr17	StringTie	exon	44209376	44209541	1000	-	.	gene_id "MSTRG.76979"; transcript_id "MSTRG.76979.65"; exon_number "6";
chr17	StringTie	exon	44209645	44209733	1000	-	.	gene_id "MSTRG.76979"; transcript_id "MSTRG.76979.65"; exon_number "7";
chr17	StringTie	exon	44210124	44210234	1000	-	.	gene_id "MSTRG.76979"; transcript_id "MSTRG.76979.65"; exon_number "8";
chr17	StringTie	exon	44210318	44210473	1000	-	.	gene_id "MSTRG.76979"; transcript_id "MSTRG.76979.65"; exon_number "9";
chr17	StringTie	exon	44210792	44210947	1000	-	.	gene_id "MSTRG.76979"; transcript_id "MSTRG.76979.65"; exon_number "10";
chr17	StringTie	exon	44211039	44211152	1000	-	.	gene_id "MSTRG.76979"; transcript_id "MSTRG.76979.65"; exon_number "11";
chr17	StringTie	exon	44211290	44211331	1000	-	.	gene_id "MSTRG.76979"; transcript_id "MSTRG.76979.65"; exon_number "12";
chr17	StringTie	exon	44211606	44211747	1000	-	.	gene_id "MSTRG.76979"; transcript_id "MSTRG.76979.65"; exon_number "13";
chr17	StringTie	exon	44211873	44212006	1000	-	.	gene_id "MSTRG.76979"; transcript_id "MSTRG.76979.65"; exon_number "14";
chr17	StringTie	exon	44212344	44212454	1000	-	.	gene_id "MSTRG.76979"; transcript_id "MSTRG.76979.65"; exon_number "15";
chr17	StringTie	exon	44212819	44212939	1000	-	.	gene_id "MSTRG.76979"; transcript_id "MSTRG.76979.65"; exon_number "16";
chr17	StringTie	exon	44213218	44213282	1000	-	.	gene_id "MSTRG.76979"; transcript_id "MSTRG.76979.65"; exon_number "17";
chr17	StringTie	exon	44215654	44215809	1000	-	.	gene_id "MSTRG.76979"; transcript_id "MSTRG.76979.65"; exon_number "18";
chr17	StringTie	exon	44215906	44215989	1000	-	.	gene_id "MSTRG.76979"; transcript_id "MSTRG.76979.65"; exon_number "19";
chr17	StringTie	exon	44216529	44216704	1000	-	.	gene_id "MSTRG.76979"; transcript_id "MSTRG.76979.65"; exon_number "20";
chr17	StringTie	exon	44218172	44218296	1000	-	.	gene_id "MSTRG.76979"; transcript_id "MSTRG.76979.65"; exon_number "21";
chr17	StringTie	exon	44220740	44220901	1000	-	.	gene_id "MSTRG.76979"; transcript_id "MSTRG.76979.65"; exon_number "22";
chr17	StringTie	transcript	44205020	44219986	1000	-	.	gene_id "MSTRG.76979"; transcript_id "MSTRG.76979.66";
chr17	StringTie	exon	44205020	44207367	1000	-	.	gene_id "MSTRG.76979"; transcript_id "MSTRG.76979.66"; exon_number "1";
chr17	StringTie	exon	44207454	44207597	1000	-	.	gene_id "MSTRG.76979"; transcript_id "MSTRG.76979.66"; exon_number "2";
chr17	StringTie	exon	44207699	44207770	1000	-	.	gene_id "MSTRG.76979"; transcript_id "MSTRG.76979.66"; exon_number "3";
chr17	StringTie	exon	44207864	44207911	1000	-	.	gene_id "MSTRG.76979"; transcript_id "MSTRG.76979.66"; exon_number "4";
chr17	StringTie	exon	44209352	44209541	1000	-	.	gene_id "MSTRG.76979"; transcript_id "MSTRG.76979.66"; exon_number "5";
chr17	StringTie	exon	44210124	44210234	1000	-	.	gene_id "MSTRG.76979"; transcript_id "MSTRG.76979.66"; exon_number "6";
chr17	StringTie	exon	44210318	44210473	1000	-	.	gene_id "MSTRG.76979"; transcript_id "MSTRG.76979.66"; exon_number "7";
chr17	StringTie	exon	44210792	44210947	1000	-	.	gene_id "MSTRG.76979"; transcript_id "MSTRG.76979.66"; exon_number "8";
chr17	StringTie	exon	44211039	44211152	1000	-	.	gene_id "MSTRG.76979"; transcript_id "MSTRG.76979.66"; exon_number "9";
chr17	StringTie	exon	44211290	44211331	1000	-	.	gene_id "MSTRG.76979"; transcript_id "MSTRG.76979.66"; exon_number "10";
chr17	StringTie	exon	44211606	44211747	1000	-	.	gene_id "MSTRG.76979"; transcript_id "MSTRG.76979.66"; exon_number "11";
chr17	StringTie	exon	44211873	44212006	1000	-	.	gene_id "MSTRG.76979"; transcript_id "MSTRG.76979.66"; exon_number "12";
chr17	StringTie	exon	44212819	44212939	1000	-	.	gene_id "MSTRG.76979"; transcript_id "MSTRG.76979.66"; exon_number "13";
chr17	StringTie	exon	44213218	44213282	1000	-	.	gene_id "MSTRG.76979"; transcript_id "MSTRG.76979.66"; exon_number "14";
chr17	StringTie	exon	44215654	44215809	1000	-	.	gene_id "MSTRG.76979"; transcript_id "MSTRG.76979.66"; exon_number "15";
chr17	StringTie	exon	44215906	44215989	1000	-	.	gene_id "MSTRG.76979"; transcript_id "MSTRG.76979.66"; exon_number "16";
chr17	StringTie	exon	44216529	44216704	1000	-	.	gene_id "MSTRG.76979"; transcript_id "MSTRG.76979.66"; exon_number "17";
chr17	StringTie	exon	44218172	44218296	1000	-	.	gene_id "MSTRG.76979"; transcript_id "MSTRG.76979.66"; exon_number "18";
chr17	StringTie	exon	44219445	44219986	1000	-	.	gene_id "MSTRG.76979"; transcript_id "MSTRG.76979.66"; exon_number "19";
chr17	StringTie	transcript	44205021	44220950	1000	-	.	gene_id "MSTRG.76979"; transcript_id "MSTRG.76979.67";
chr17	StringTie	exon	44205021	44207367	1000	-	.	gene_id "MSTRG.76979"; transcript_id "MSTRG.76979.67"; exon_number "1";
chr17	StringTie	exon	44207454	44207597	1000	-	.	gene_id "MSTRG.76979"; transcript_id "MSTRG.76979.67"; exon_number "2";
chr17	StringTie	exon	44207699	44207770	1000	-	.	gene_id "MSTRG.76979"; transcript_id "MSTRG.76979.67"; exon_number "3";
chr17	StringTie	exon	44207864	44207911	1000	-	.	gene_id "MSTRG.76979"; transcript_id "MSTRG.76979.67"; exon_number "4";
chr17	StringTie	exon	44209352	44209541	1000	-	.	gene_id "MSTRG.76979"; transcript_id "MSTRG.76979.67"; exon_number "5";
chr17	StringTie	exon	44209645	44209729	1000	-	.	gene_id "MSTRG.76979"; transcript_id "MSTRG.76979.67"; exon_number "6";
chr17	StringTie	exon	44210124	44210234	1000	-	.	gene_id "MSTRG.76979"; transcript_id "MSTRG.76979.67"; exon_number "7";
chr17	StringTie	exon	44210318	44210473	1000	-	.	gene_id "MSTRG.76979"; transcript_id "MSTRG.76979.67"; exon_number "8";
chr17	StringTie	exon	44210792	44210947	1000	-	.	gene_id "MSTRG.76979"; transcript_id "MSTRG.76979.67"; exon_number "9";
chr17	StringTie	exon	44211039	44211152	1000	-	.	gene_id "MSTRG.76979"; transcript_id "MSTRG.76979.67"; exon_number "10";
chr17	StringTie	exon	44211290	44211331	1000	-	.	gene_id "MSTRG.76979"; transcript_id "MSTRG.76979.67"; exon_number "11";
chr17	StringTie	exon	44211606	44211747	1000	-	.	gene_id "MSTRG.76979"; transcript_id "MSTRG.76979.67"; exon_number "12";
chr17	StringTie	exon	44211873	44212006	1000	-	.	gene_id "MSTRG.76979"; transcript_id "MSTRG.76979.67"; exon_number "13";
chr17	StringTie	exon	44212344	44212454	1000	-	.	gene_id "MSTRG.76979"; transcript_id "MSTRG.76979.67"; exon_number "14";
chr17	StringTie	exon	44212819	44212939	1000	-	.	gene_id "MSTRG.76979"; transcript_id "MSTRG.76979.67"; exon_number "15";
chr17	StringTie	exon	44213218	44213282	1000	-	.	gene_id "MSTRG.76979"; transcript_id "MSTRG.76979.67"; exon_number "16";
chr17	StringTie	exon	44215654	44215809	1000	-	.	gene_id "MSTRG.76979"; transcript_id "MSTRG.76979.67"; exon_number "17";
chr17	StringTie	exon	44215906	44215989	1000	-	.	gene_id "MSTRG.76979"; transcript_id "MSTRG.76979.67"; exon_number "18";
chr17	StringTie	exon	44216529	44216704	1000	-	.	gene_id "MSTRG.76979"; transcript_id "MSTRG.76979.67"; exon_number "19";
chr17	StringTie	exon	44218172	44218296	1000	-	.	gene_id "MSTRG.76979"; transcript_id "MSTRG.76979.67"; exon_number "20";
chr17	StringTie	exon	44220740	44220950	1000	-	.	gene_id "MSTRG.76979"; transcript_id "MSTRG.76979.67"; exon_number "21";
chr17	StringTie	transcript	44205022	44219127	1000	-	.	gene_id "MSTRG.76979"; transcript_id "MSTRG.76979.68";
chr17	StringTie	exon	44205022	44207367	1000	-	.	gene_id "MSTRG.76979"; transcript_id "MSTRG.76979.68"; exon_number "1";
chr17	StringTie	exon	44207454	44207597	1000	-	.	gene_id "MSTRG.76979"; transcript_id "MSTRG.76979.68"; exon_number "2";
chr17	StringTie	exon	44207699	44207770	1000	-	.	gene_id "MSTRG.76979"; transcript_id "MSTRG.76979.68"; exon_number "3";
chr17	StringTie	exon	44207864	44207911	1000	-	.	gene_id "MSTRG.76979"; transcript_id "MSTRG.76979.68"; exon_number "4";
chr17	StringTie	exon	44209352	44209541	1000	-	.	gene_id "MSTRG.76979"; transcript_id "MSTRG.76979.68"; exon_number "5";
chr17	StringTie	exon	44209645	44209733	1000	-	.	gene_id "MSTRG.76979"; transcript_id "MSTRG.76979.68"; exon_number "6";
chr17	StringTie	exon	44210124	44210234	1000	-	.	gene_id "MSTRG.76979"; transcript_id "MSTRG.76979.68"; exon_number "7";
chr17	StringTie	exon	44210318	44210473	1000	-	.	gene_id "MSTRG.76979"; transcript_id "MSTRG.76979.68"; exon_number "8";
chr17	StringTie	exon	44210792	44210947	1000	-	.	gene_id "MSTRG.76979"; transcript_id "MSTRG.76979.68"; exon_number "9";
chr17	StringTie	exon	44211039	44211152	1000	-	.	gene_id "MSTRG.76979"; transcript_id "MSTRG.76979.68"; exon_number "10";
chr17	StringTie	exon	44211290	44211331	1000	-	.	gene_id "MSTRG.76979"; transcript_id "MSTRG.76979.68"; exon_number "11";
chr17	StringTie	exon	44211606	44211741	1000	-	.	gene_id "MSTRG.76979"; transcript_id "MSTRG.76979.68"; exon_number "12";
chr17	StringTie	exon	44211873	44212006	1000	-	.	gene_id "MSTRG.76979"; transcript_id "MSTRG.76979.68"; exon_number "13";
chr17	StringTie	exon	44212344	44212454	1000	-	.	gene_id "MSTRG.76979"; transcript_id "MSTRG.76979.68"; exon_number "14";
chr17	StringTie	exon	44212819	44212939	1000	-	.	gene_id "MSTRG.76979"; transcript_id "MSTRG.76979.68"; exon_number "15";
chr17	StringTie	exon	44213218	44213282	1000	-	.	gene_id "MSTRG.76979"; transcript_id "MSTRG.76979.68"; exon_number "16";
chr17	StringTie	exon	44215654	44215809	1000	-	.	gene_id "MSTRG.76979"; transcript_id "MSTRG.76979.68"; exon_number "17";
chr17	StringTie	exon	44215906	44215989	1000	-	.	gene_id "MSTRG.76979"; transcript_id "MSTRG.76979.68"; exon_number "18";
chr17	StringTie	exon	44216529	44216704	1000	-	.	gene_id "MSTRG.76979"; transcript_id "MSTRG.76979.68"; exon_number "19";
chr17	StringTie	exon	44218172	44218296	1000	-	.	gene_id "MSTRG.76979"; transcript_id "MSTRG.76979.68"; exon_number "20";
chr17	StringTie	exon	44218965	44219127	1000	-	.	gene_id "MSTRG.76979"; transcript_id "MSTRG.76979.68"; exon_number "21";
chr17	StringTie	transcript	44205022	44219562	1000	-	.	gene_id "MSTRG.76979"; transcript_id "MSTRG.76979.69";
chr17	StringTie	exon	44205022	44207367	1000	-	.	gene_id "MSTRG.76979"; transcript_id "MSTRG.76979.69"; exon_number "1";
chr17	StringTie	exon	44207454	44207597	1000	-	.	gene_id "MSTRG.76979"; transcript_id "MSTRG.76979.69"; exon_number "2";
chr17	StringTie	exon	44207699	44207770	1000	-	.	gene_id "MSTRG.76979"; transcript_id "MSTRG.76979.69"; exon_number "3";
chr17	StringTie	exon	44207864	44207911	1000	-	.	gene_id "MSTRG.76979"; transcript_id "MSTRG.76979.69"; exon_number "4";
chr17	StringTie	exon	44208619	44209733	1000	-	.	gene_id "MSTRG.76979"; transcript_id "MSTRG.76979.69"; exon_number "5";
chr17	StringTie	exon	44210124	44210234	1000	-	.	gene_id "MSTRG.76979"; transcript_id "MSTRG.76979.69"; exon_number "6";
chr17	StringTie	exon	44210318	44210473	1000	-	.	gene_id "MSTRG.76979"; transcript_id "MSTRG.76979.69"; exon_number "7";
chr17	StringTie	exon	44210792	44210947	1000	-	.	gene_id "MSTRG.76979"; transcript_id "MSTRG.76979.69"; exon_number "8";
chr17	StringTie	exon	44211039	44211152	1000	-	.	gene_id "MSTRG.76979"; transcript_id "MSTRG.76979.69"; exon_number "9";
chr17	StringTie	exon	44211290	44211331	1000	-	.	gene_id "MSTRG.76979"; transcript_id "MSTRG.76979.69"; exon_number "10";
chr17	StringTie	exon	44211606	44211747	1000	-	.	gene_id "MSTRG.76979"; transcript_id "MSTRG.76979.69"; exon_number "11";
chr17	StringTie	exon	44211873	44212006	1000	-	.	gene_id "MSTRG.76979"; transcript_id "MSTRG.76979.69"; exon_number "12";
chr17	StringTie	exon	44212344	44212454	1000	-	.	gene_id "MSTRG.76979"; transcript_id "MSTRG.76979.69"; exon_number "13";
chr17	StringTie	exon	44212819	44212939	1000	-	.	gene_id "MSTRG.76979"; transcript_id "MSTRG.76979.69"; exon_number "14";
chr17	StringTie	exon	44213218	44213282	1000	-	.	gene_id "MSTRG.76979"; transcript_id "MSTRG.76979.69"; exon_number "15";
chr17	StringTie	exon	44215654	44215809	1000	-	.	gene_id "MSTRG.76979"; transcript_id "MSTRG.76979.69"; exon_number "16";
chr17	StringTie	exon	44215906	44215989	1000	-	.	gene_id "MSTRG.76979"; transcript_id "MSTRG.76979.69"; exon_number "17";
chr17	StringTie	exon	44216529	44216704	1000	-	.	gene_id "MSTRG.76979"; transcript_id "MSTRG.76979.69"; exon_number "18";
chr17	StringTie	exon	44218172	44218296	1000	-	.	gene_id "MSTRG.76979"; transcript_id "MSTRG.76979.69"; exon_number "19";
chr17	StringTie	exon	44219445	44219562	1000	-	.	gene_id "MSTRG.76979"; transcript_id "MSTRG.76979.69"; exon_number "20";
chr17	StringTie	transcript	44204772	44221916	1000	-	.	gene_id "MSTRG.76979"; transcript_id "MSTRG.76979.7";
chr17	StringTie	exon	44204772	44207367	1000	-	.	gene_id "MSTRG.76979"; transcript_id "MSTRG.76979.7"; exon_number "1";
chr17	StringTie	exon	44207454	44207597	1000	-	.	gene_id "MSTRG.76979"; transcript_id "MSTRG.76979.7"; exon_number "2";
chr17	StringTie	exon	44207699	44207770	1000	-	.	gene_id "MSTRG.76979"; transcript_id "MSTRG.76979.7"; exon_number "3";
chr17	StringTie	exon	44207864	44207911	1000	-	.	gene_id "MSTRG.76979"; transcript_id "MSTRG.76979.7"; exon_number "4";
chr17	StringTie	exon	44209352	44209541	1000	-	.	gene_id "MSTRG.76979"; transcript_id "MSTRG.76979.7"; exon_number "5";
chr17	StringTie	exon	44210124	44210234	1000	-	.	gene_id "MSTRG.76979"; transcript_id "MSTRG.76979.7"; exon_number "6";
chr17	StringTie	exon	44210318	44210473	1000	-	.	gene_id "MSTRG.76979"; transcript_id "MSTRG.76979.7"; exon_number "7";
chr17	StringTie	exon	44210792	44210947	1000	-	.	gene_id "MSTRG.76979"; transcript_id "MSTRG.76979.7"; exon_number "8";
chr17	StringTie	exon	44211039	44211152	1000	-	.	gene_id "MSTRG.76979"; transcript_id "MSTRG.76979.7"; exon_number "9";
chr17	StringTie	exon	44211290	44211331	1000	-	.	gene_id "MSTRG.76979"; transcript_id "MSTRG.76979.7"; exon_number "10";
chr17	StringTie	exon	44211606	44211747	1000	-	.	gene_id "MSTRG.76979"; transcript_id "MSTRG.76979.7"; exon_number "11";
chr17	StringTie	exon	44211873	44212006	1000	-	.	gene_id "MSTRG.76979"; transcript_id "MSTRG.76979.7"; exon_number "12";
chr17	StringTie	exon	44212819	44212939	1000	-	.	gene_id "MSTRG.76979"; transcript_id "MSTRG.76979.7"; exon_number "13";
chr17	StringTie	exon	44213218	44213282	1000	-	.	gene_id "MSTRG.76979"; transcript_id "MSTRG.76979.7"; exon_number "14";
chr17	StringTie	exon	44215654	44215809	1000	-	.	gene_id "MSTRG.76979"; transcript_id "MSTRG.76979.7"; exon_number "15";
chr17	StringTie	exon	44215906	44215989	1000	-	.	gene_id "MSTRG.76979"; transcript_id "MSTRG.76979.7"; exon_number "16";
chr17	StringTie	exon	44216529	44216704	1000	-	.	gene_id "MSTRG.76979"; transcript_id "MSTRG.76979.7"; exon_number "17";
chr17	StringTie	exon	44218172	44218296	1000	-	.	gene_id "MSTRG.76979"; transcript_id "MSTRG.76979.7"; exon_number "18";
chr17	StringTie	exon	44220740	44221916	1000	-	.	gene_id "MSTRG.76979"; transcript_id "MSTRG.76979.7"; exon_number "19";
chr17	StringTie	transcript	44205023	44221018	1000	-	.	gene_id "MSTRG.76979"; transcript_id "MSTRG.76979.70";
chr17	StringTie	exon	44205023	44207367	1000	-	.	gene_id "MSTRG.76979"; transcript_id "MSTRG.76979.70"; exon_number "1";
chr17	StringTie	exon	44207454	44207597	1000	-	.	gene_id "MSTRG.76979"; transcript_id "MSTRG.76979.70"; exon_number "2";
chr17	StringTie	exon	44207699	44207770	1000	-	.	gene_id "MSTRG.76979"; transcript_id "MSTRG.76979.70"; exon_number "3";
chr17	StringTie	exon	44207864	44207911	1000	-	.	gene_id "MSTRG.76979"; transcript_id "MSTRG.76979.70"; exon_number "4";
chr17	StringTie	exon	44208619	44209001	1000	-	.	gene_id "MSTRG.76979"; transcript_id "MSTRG.76979.70"; exon_number "5";
chr17	StringTie	exon	44209376	44209541	1000	-	.	gene_id "MSTRG.76979"; transcript_id "MSTRG.76979.70"; exon_number "6";
chr17	StringTie	exon	44209645	44209733	1000	-	.	gene_id "MSTRG.76979"; transcript_id "MSTRG.76979.70"; exon_number "7";
chr17	StringTie	exon	44210124	44210234	1000	-	.	gene_id "MSTRG.76979"; transcript_id "MSTRG.76979.70"; exon_number "8";
chr17	StringTie	exon	44210318	44210473	1000	-	.	gene_id "MSTRG.76979"; transcript_id "MSTRG.76979.70"; exon_number "9";
chr17	StringTie	exon	44210792	44210947	1000	-	.	gene_id "MSTRG.76979"; transcript_id "MSTRG.76979.70"; exon_number "10";
chr17	StringTie	exon	44211039	44211152	1000	-	.	gene_id "MSTRG.76979"; transcript_id "MSTRG.76979.70"; exon_number "11";
chr17	StringTie	exon	44211290	44211331	1000	-	.	gene_id "MSTRG.76979"; transcript_id "MSTRG.76979.70"; exon_number "12";
chr17	StringTie	exon	44211606	44211747	1000	-	.	gene_id "MSTRG.76979"; transcript_id "MSTRG.76979.70"; exon_number "13";
chr17	StringTie	exon	44211873	44212006	1000	-	.	gene_id "MSTRG.76979"; transcript_id "MSTRG.76979.70"; exon_number "14";
chr17	StringTie	exon	44212344	44212454	1000	-	.	gene_id "MSTRG.76979"; transcript_id "MSTRG.76979.70"; exon_number "15";
chr17	StringTie	exon	44212819	44212939	1000	-	.	gene_id "MSTRG.76979"; transcript_id "MSTRG.76979.70"; exon_number "16";
chr17	StringTie	exon	44213218	44213282	1000	-	.	gene_id "MSTRG.76979"; transcript_id "MSTRG.76979.70"; exon_number "17";
chr17	StringTie	exon	44215654	44215809	1000	-	.	gene_id "MSTRG.76979"; transcript_id "MSTRG.76979.70"; exon_number "18";
chr17	StringTie	exon	44215906	44215989	1000	-	.	gene_id "MSTRG.76979"; transcript_id "MSTRG.76979.70"; exon_number "19";
chr17	StringTie	exon	44216529	44216704	1000	-	.	gene_id "MSTRG.76979"; transcript_id "MSTRG.76979.70"; exon_number "20";
chr17	StringTie	exon	44218172	44218296	1000	-	.	gene_id "MSTRG.76979"; transcript_id "MSTRG.76979.70"; exon_number "21";
chr17	StringTie	exon	44220740	44221018	1000	-	.	gene_id "MSTRG.76979"; transcript_id "MSTRG.76979.70"; exon_number "22";
chr17	StringTie	transcript	44205028	44220926	1000	-	.	gene_id "MSTRG.76979"; transcript_id "MSTRG.76979.71";
chr17	StringTie	exon	44205028	44207367	1000	-	.	gene_id "MSTRG.76979"; transcript_id "MSTRG.76979.71"; exon_number "1";
chr17	StringTie	exon	44207454	44207597	1000	-	.	gene_id "MSTRG.76979"; transcript_id "MSTRG.76979.71"; exon_number "2";
chr17	StringTie	exon	44207699	44207770	1000	-	.	gene_id "MSTRG.76979"; transcript_id "MSTRG.76979.71"; exon_number "3";
chr17	StringTie	exon	44207864	44207911	1000	-	.	gene_id "MSTRG.76979"; transcript_id "MSTRG.76979.71"; exon_number "4";
chr17	StringTie	exon	44209376	44209541	1000	-	.	gene_id "MSTRG.76979"; transcript_id "MSTRG.76979.71"; exon_number "5";
chr17	StringTie	exon	44209645	44209733	1000	-	.	gene_id "MSTRG.76979"; transcript_id "MSTRG.76979.71"; exon_number "6";
chr17	StringTie	exon	44210124	44210234	1000	-	.	gene_id "MSTRG.76979"; transcript_id "MSTRG.76979.71"; exon_number "7";
chr17	StringTie	exon	44210318	44210473	1000	-	.	gene_id "MSTRG.76979"; transcript_id "MSTRG.76979.71"; exon_number "8";
chr17	StringTie	exon	44210792	44210947	1000	-	.	gene_id "MSTRG.76979"; transcript_id "MSTRG.76979.71"; exon_number "9";
chr17	StringTie	exon	44211039	44211152	1000	-	.	gene_id "MSTRG.76979"; transcript_id "MSTRG.76979.71"; exon_number "10";
chr17	StringTie	exon	44211290	44211331	1000	-	.	gene_id "MSTRG.76979"; transcript_id "MSTRG.76979.71"; exon_number "11";
chr17	StringTie	exon	44211606	44211747	1000	-	.	gene_id "MSTRG.76979"; transcript_id "MSTRG.76979.71"; exon_number "12";
chr17	StringTie	exon	44211873	44212006	1000	-	.	gene_id "MSTRG.76979"; transcript_id "MSTRG.76979.71"; exon_number "13";
chr17	StringTie	exon	44212344	44212454	1000	-	.	gene_id "MSTRG.76979"; transcript_id "MSTRG.76979.71"; exon_number "14";
chr17	StringTie	exon	44212819	44212939	1000	-	.	gene_id "MSTRG.76979"; transcript_id "MSTRG.76979.71"; exon_number "15";
chr17	StringTie	exon	44213218	44213282	1000	-	.	gene_id "MSTRG.76979"; transcript_id "MSTRG.76979.71"; exon_number "16";
chr17	StringTie	exon	44213637	44213756	1000	-	.	gene_id "MSTRG.76979"; transcript_id "MSTRG.76979.71"; exon_number "17";
chr17	StringTie	exon	44215654	44215809	1000	-	.	gene_id "MSTRG.76979"; transcript_id "MSTRG.76979.71"; exon_number "18";
chr17	StringTie	exon	44215906	44215989	1000	-	.	gene_id "MSTRG.76979"; transcript_id "MSTRG.76979.71"; exon_number "19";
chr17	StringTie	exon	44216529	44216704	1000	-	.	gene_id "MSTRG.76979"; transcript_id "MSTRG.76979.71"; exon_number "20";
chr17	StringTie	exon	44218172	44218296	1000	-	.	gene_id "MSTRG.76979"; transcript_id "MSTRG.76979.71"; exon_number "21";
chr17	StringTie	exon	44220740	44220926	1000	-	.	gene_id "MSTRG.76979"; transcript_id "MSTRG.76979.71"; exon_number "22";
chr17	StringTie	transcript	44205029	44221908	1000	-	.	gene_id "MSTRG.76979"; transcript_id "MSTRG.76979.72";
chr17	StringTie	exon	44205029	44207367	1000	-	.	gene_id "MSTRG.76979"; transcript_id "MSTRG.76979.72"; exon_number "1";
chr17	StringTie	exon	44207454	44207597	1000	-	.	gene_id "MSTRG.76979"; transcript_id "MSTRG.76979.72"; exon_number "2";
chr17	StringTie	exon	44207699	44207770	1000	-	.	gene_id "MSTRG.76979"; transcript_id "MSTRG.76979.72"; exon_number "3";
chr17	StringTie	exon	44207864	44207911	1000	-	.	gene_id "MSTRG.76979"; transcript_id "MSTRG.76979.72"; exon_number "4";
chr17	StringTie	exon	44209376	44209541	1000	-	.	gene_id "MSTRG.76979"; transcript_id "MSTRG.76979.72"; exon_number "5";
chr17	StringTie	exon	44209645	44209733	1000	-	.	gene_id "MSTRG.76979"; transcript_id "MSTRG.76979.72"; exon_number "6";
chr17	StringTie	exon	44210124	44210234	1000	-	.	gene_id "MSTRG.76979"; transcript_id "MSTRG.76979.72"; exon_number "7";
chr17	StringTie	exon	44210318	44210473	1000	-	.	gene_id "MSTRG.76979"; transcript_id "MSTRG.76979.72"; exon_number "8";
chr17	StringTie	exon	44210792	44210947	1000	-	.	gene_id "MSTRG.76979"; transcript_id "MSTRG.76979.72"; exon_number "9";
chr17	StringTie	exon	44211039	44211152	1000	-	.	gene_id "MSTRG.76979"; transcript_id "MSTRG.76979.72"; exon_number "10";
chr17	StringTie	exon	44211290	44211331	1000	-	.	gene_id "MSTRG.76979"; transcript_id "MSTRG.76979.72"; exon_number "11";
chr17	StringTie	exon	44211606	44211747	1000	-	.	gene_id "MSTRG.76979"; transcript_id "MSTRG.76979.72"; exon_number "12";
chr17	StringTie	exon	44211873	44212006	1000	-	.	gene_id "MSTRG.76979"; transcript_id "MSTRG.76979.72"; exon_number "13";
chr17	StringTie	exon	44212344	44212454	1000	-	.	gene_id "MSTRG.76979"; transcript_id "MSTRG.76979.72"; exon_number "14";
chr17	StringTie	exon	44212819	44212939	1000	-	.	gene_id "MSTRG.76979"; transcript_id "MSTRG.76979.72"; exon_number "15";
chr17	StringTie	exon	44213218	44213282	1000	-	.	gene_id "MSTRG.76979"; transcript_id "MSTRG.76979.72"; exon_number "16";
chr17	StringTie	exon	44215654	44215809	1000	-	.	gene_id "MSTRG.76979"; transcript_id "MSTRG.76979.72"; exon_number "17";
chr17	StringTie	exon	44215906	44215989	1000	-	.	gene_id "MSTRG.76979"; transcript_id "MSTRG.76979.72"; exon_number "18";
chr17	StringTie	exon	44216529	44216704	1000	-	.	gene_id "MSTRG.76979"; transcript_id "MSTRG.76979.72"; exon_number "19";
chr17	StringTie	exon	44218172	44218296	1000	-	.	gene_id "MSTRG.76979"; transcript_id "MSTRG.76979.72"; exon_number "20";
chr17	StringTie	exon	44220740	44221675	1000	-	.	gene_id "MSTRG.76979"; transcript_id "MSTRG.76979.72"; exon_number "21";
chr17	StringTie	exon	44221705	44221908	1000	-	.	gene_id "MSTRG.76979"; transcript_id "MSTRG.76979.72"; exon_number "22";
chr17	StringTie	transcript	44205032	44220900	1000	-	.	gene_id "MSTRG.76979"; transcript_id "MSTRG.76979.73";
chr17	StringTie	exon	44205032	44207367	1000	-	.	gene_id "MSTRG.76979"; transcript_id "MSTRG.76979.73"; exon_number "1";
chr17	StringTie	exon	44207454	44207597	1000	-	.	gene_id "MSTRG.76979"; transcript_id "MSTRG.76979.73"; exon_number "2";
chr17	StringTie	exon	44207699	44207770	1000	-	.	gene_id "MSTRG.76979"; transcript_id "MSTRG.76979.73"; exon_number "3";
chr17	StringTie	exon	44207864	44209541	1000	-	.	gene_id "MSTRG.76979"; transcript_id "MSTRG.76979.73"; exon_number "4";
chr17	StringTie	exon	44209645	44209733	1000	-	.	gene_id "MSTRG.76979"; transcript_id "MSTRG.76979.73"; exon_number "5";
chr17	StringTie	exon	44210124	44210234	1000	-	.	gene_id "MSTRG.76979"; transcript_id "MSTRG.76979.73"; exon_number "6";
chr17	StringTie	exon	44210318	44210473	1000	-	.	gene_id "MSTRG.76979"; transcript_id "MSTRG.76979.73"; exon_number "7";
chr17	StringTie	exon	44210792	44210947	1000	-	.	gene_id "MSTRG.76979"; transcript_id "MSTRG.76979.73"; exon_number "8";
chr17	StringTie	exon	44211039	44211150	1000	-	.	gene_id "MSTRG.76979"; transcript_id "MSTRG.76979.73"; exon_number "9";
chr17	StringTie	exon	44211290	44211331	1000	-	.	gene_id "MSTRG.76979"; transcript_id "MSTRG.76979.73"; exon_number "10";
chr17	StringTie	exon	44211606	44211747	1000	-	.	gene_id "MSTRG.76979"; transcript_id "MSTRG.76979.73"; exon_number "11";
chr17	StringTie	exon	44211873	44212006	1000	-	.	gene_id "MSTRG.76979"; transcript_id "MSTRG.76979.73"; exon_number "12";
chr17	StringTie	exon	44212344	44212454	1000	-	.	gene_id "MSTRG.76979"; transcript_id "MSTRG.76979.73"; exon_number "13";
chr17	StringTie	exon	44212819	44212939	1000	-	.	gene_id "MSTRG.76979"; transcript_id "MSTRG.76979.73"; exon_number "14";
chr17	StringTie	exon	44213218	44213282	1000	-	.	gene_id "MSTRG.76979"; transcript_id "MSTRG.76979.73"; exon_number "15";
chr17	StringTie	exon	44215654	44215809	1000	-	.	gene_id "MSTRG.76979"; transcript_id "MSTRG.76979.73"; exon_number "16";
chr17	StringTie	exon	44215906	44215989	1000	-	.	gene_id "MSTRG.76979"; transcript_id "MSTRG.76979.73"; exon_number "17";
chr17	StringTie	exon	44216529	44216704	1000	-	.	gene_id "MSTRG.76979"; transcript_id "MSTRG.76979.73"; exon_number "18";
chr17	StringTie	exon	44218172	44218296	1000	-	.	gene_id "MSTRG.76979"; transcript_id "MSTRG.76979.73"; exon_number "19";
chr17	StringTie	exon	44220740	44220900	1000	-	.	gene_id "MSTRG.76979"; transcript_id "MSTRG.76979.73"; exon_number "20";
chr17	StringTie	transcript	44205033	44220950	1000	-	.	gene_id "MSTRG.76979"; transcript_id "MSTRG.76979.74";
chr17	StringTie	exon	44205033	44207367	1000	-	.	gene_id "MSTRG.76979"; transcript_id "MSTRG.76979.74"; exon_number "1";
chr17	StringTie	exon	44207454	44207597	1000	-	.	gene_id "MSTRG.76979"; transcript_id "MSTRG.76979.74"; exon_number "2";
chr17	StringTie	exon	44207699	44207770	1000	-	.	gene_id "MSTRG.76979"; transcript_id "MSTRG.76979.74"; exon_number "3";
chr17	StringTie	exon	44207864	44207911	1000	-	.	gene_id "MSTRG.76979"; transcript_id "MSTRG.76979.74"; exon_number "4";
chr17	StringTie	exon	44209376	44209541	1000	-	.	gene_id "MSTRG.76979"; transcript_id "MSTRG.76979.74"; exon_number "5";
chr17	StringTie	exon	44209645	44209733	1000	-	.	gene_id "MSTRG.76979"; transcript_id "MSTRG.76979.74"; exon_number "6";
chr17	StringTie	exon	44210124	44210234	1000	-	.	gene_id "MSTRG.76979"; transcript_id "MSTRG.76979.74"; exon_number "7";
chr17	StringTie	exon	44210318	44210473	1000	-	.	gene_id "MSTRG.76979"; transcript_id "MSTRG.76979.74"; exon_number "8";
chr17	StringTie	exon	44210792	44210947	1000	-	.	gene_id "MSTRG.76979"; transcript_id "MSTRG.76979.74"; exon_number "9";
chr17	StringTie	exon	44211039	44211152	1000	-	.	gene_id "MSTRG.76979"; transcript_id "MSTRG.76979.74"; exon_number "10";
chr17	StringTie	exon	44211290	44211331	1000	-	.	gene_id "MSTRG.76979"; transcript_id "MSTRG.76979.74"; exon_number "11";
chr17	StringTie	exon	44211606	44211747	1000	-	.	gene_id "MSTRG.76979"; transcript_id "MSTRG.76979.74"; exon_number "12";
chr17	StringTie	exon	44211873	44212006	1000	-	.	gene_id "MSTRG.76979"; transcript_id "MSTRG.76979.74"; exon_number "13";
chr17	StringTie	exon	44212819	44212939	1000	-	.	gene_id "MSTRG.76979"; transcript_id "MSTRG.76979.74"; exon_number "14";
chr17	StringTie	exon	44213218	44213282	1000	-	.	gene_id "MSTRG.76979"; transcript_id "MSTRG.76979.74"; exon_number "15";
chr17	StringTie	exon	44215654	44215809	1000	-	.	gene_id "MSTRG.76979"; transcript_id "MSTRG.76979.74"; exon_number "16";
chr17	StringTie	exon	44215906	44215989	1000	-	.	gene_id "MSTRG.76979"; transcript_id "MSTRG.76979.74"; exon_number "17";
chr17	StringTie	exon	44216529	44216704	1000	-	.	gene_id "MSTRG.76979"; transcript_id "MSTRG.76979.74"; exon_number "18";
chr17	StringTie	exon	44218172	44218296	1000	-	.	gene_id "MSTRG.76979"; transcript_id "MSTRG.76979.74"; exon_number "19";
chr17	StringTie	exon	44220740	44220950	1000	-	.	gene_id "MSTRG.76979"; transcript_id "MSTRG.76979.74"; exon_number "20";
chr17	StringTie	transcript	44205033	44222193	1000	-	.	gene_id "MSTRG.76979"; transcript_id "MSTRG.76979.75";
chr17	StringTie	exon	44205033	44207367	1000	-	.	gene_id "MSTRG.76979"; transcript_id "MSTRG.76979.75"; exon_number "1";
chr17	StringTie	exon	44207454	44207594	1000	-	.	gene_id "MSTRG.76979"; transcript_id "MSTRG.76979.75"; exon_number "2";
chr17	StringTie	exon	44207699	44207770	1000	-	.	gene_id "MSTRG.76979"; transcript_id "MSTRG.76979.75"; exon_number "3";
chr17	StringTie	exon	44207864	44207911	1000	-	.	gene_id "MSTRG.76979"; transcript_id "MSTRG.76979.75"; exon_number "4";
chr17	StringTie	exon	44209376	44209541	1000	-	.	gene_id "MSTRG.76979"; transcript_id "MSTRG.76979.75"; exon_number "5";
chr17	StringTie	exon	44209645	44209733	1000	-	.	gene_id "MSTRG.76979"; transcript_id "MSTRG.76979.75"; exon_number "6";
chr17	StringTie	exon	44210124	44210234	1000	-	.	gene_id "MSTRG.76979"; transcript_id "MSTRG.76979.75"; exon_number "7";
chr17	StringTie	exon	44210318	44210473	1000	-	.	gene_id "MSTRG.76979"; transcript_id "MSTRG.76979.75"; exon_number "8";
chr17	StringTie	exon	44210792	44210947	1000	-	.	gene_id "MSTRG.76979"; transcript_id "MSTRG.76979.75"; exon_number "9";
chr17	StringTie	exon	44211039	44211152	1000	-	.	gene_id "MSTRG.76979"; transcript_id "MSTRG.76979.75"; exon_number "10";
chr17	StringTie	exon	44211290	44211331	1000	-	.	gene_id "MSTRG.76979"; transcript_id "MSTRG.76979.75"; exon_number "11";
chr17	StringTie	exon	44211606	44211747	1000	-	.	gene_id "MSTRG.76979"; transcript_id "MSTRG.76979.75"; exon_number "12";
chr17	StringTie	exon	44211873	44212006	1000	-	.	gene_id "MSTRG.76979"; transcript_id "MSTRG.76979.75"; exon_number "13";
chr17	StringTie	exon	44212344	44212454	1000	-	.	gene_id "MSTRG.76979"; transcript_id "MSTRG.76979.75"; exon_number "14";
chr17	StringTie	exon	44212819	44212939	1000	-	.	gene_id "MSTRG.76979"; transcript_id "MSTRG.76979.75"; exon_number "15";
chr17	StringTie	exon	44213218	44213282	1000	-	.	gene_id "MSTRG.76979"; transcript_id "MSTRG.76979.75"; exon_number "16";
chr17	StringTie	exon	44215654	44215809	1000	-	.	gene_id "MSTRG.76979"; transcript_id "MSTRG.76979.75"; exon_number "17";
chr17	StringTie	exon	44215906	44215989	1000	-	.	gene_id "MSTRG.76979"; transcript_id "MSTRG.76979.75"; exon_number "18";
chr17	StringTie	exon	44216529	44216704	1000	-	.	gene_id "MSTRG.76979"; transcript_id "MSTRG.76979.75"; exon_number "19";
chr17	StringTie	exon	44218172	44218296	1000	-	.	gene_id "MSTRG.76979"; transcript_id "MSTRG.76979.75"; exon_number "20";
chr17	StringTie	exon	44221201	44221472	1000	-	.	gene_id "MSTRG.76979"; transcript_id "MSTRG.76979.75"; exon_number "21";
chr17	StringTie	exon	44222172	44222193	1000	-	.	gene_id "MSTRG.76979"; transcript_id "MSTRG.76979.75"; exon_number "22";
chr17	StringTie	transcript	44205033	44219076	1000	-	.	gene_id "MSTRG.76979"; transcript_id "MSTRG.76979.76";
chr17	StringTie	exon	44205033	44207367	1000	-	.	gene_id "MSTRG.76979"; transcript_id "MSTRG.76979.76"; exon_number "1";
chr17	StringTie	exon	44207454	44207594	1000	-	.	gene_id "MSTRG.76979"; transcript_id "MSTRG.76979.76"; exon_number "2";
chr17	StringTie	exon	44207699	44207770	1000	-	.	gene_id "MSTRG.76979"; transcript_id "MSTRG.76979.76"; exon_number "3";
chr17	StringTie	exon	44207864	44207911	1000	-	.	gene_id "MSTRG.76979"; transcript_id "MSTRG.76979.76"; exon_number "4";
chr17	StringTie	exon	44209376	44209541	1000	-	.	gene_id "MSTRG.76979"; transcript_id "MSTRG.76979.76"; exon_number "5";
chr17	StringTie	exon	44209645	44209733	1000	-	.	gene_id "MSTRG.76979"; transcript_id "MSTRG.76979.76"; exon_number "6";
chr17	StringTie	exon	44210124	44210234	1000	-	.	gene_id "MSTRG.76979"; transcript_id "MSTRG.76979.76"; exon_number "7";
chr17	StringTie	exon	44210318	44210473	1000	-	.	gene_id "MSTRG.76979"; transcript_id "MSTRG.76979.76"; exon_number "8";
chr17	StringTie	exon	44210792	44210947	1000	-	.	gene_id "MSTRG.76979"; transcript_id "MSTRG.76979.76"; exon_number "9";
chr17	StringTie	exon	44211039	44211152	1000	-	.	gene_id "MSTRG.76979"; transcript_id "MSTRG.76979.76"; exon_number "10";
chr17	StringTie	exon	44211290	44211331	1000	-	.	gene_id "MSTRG.76979"; transcript_id "MSTRG.76979.76"; exon_number "11";
chr17	StringTie	exon	44211606	44211747	1000	-	.	gene_id "MSTRG.76979"; transcript_id "MSTRG.76979.76"; exon_number "12";
chr17	StringTie	exon	44211873	44212006	1000	-	.	gene_id "MSTRG.76979"; transcript_id "MSTRG.76979.76"; exon_number "13";
chr17	StringTie	exon	44212344	44212454	1000	-	.	gene_id "MSTRG.76979"; transcript_id "MSTRG.76979.76"; exon_number "14";
chr17	StringTie	exon	44212819	44212939	1000	-	.	gene_id "MSTRG.76979"; transcript_id "MSTRG.76979.76"; exon_number "15";
chr17	StringTie	exon	44213218	44213282	1000	-	.	gene_id "MSTRG.76979"; transcript_id "MSTRG.76979.76"; exon_number "16";
chr17	StringTie	exon	44215654	44215809	1000	-	.	gene_id "MSTRG.76979"; transcript_id "MSTRG.76979.76"; exon_number "17";
chr17	StringTie	exon	44215906	44215989	1000	-	.	gene_id "MSTRG.76979"; transcript_id "MSTRG.76979.76"; exon_number "18";
chr17	StringTie	exon	44216529	44216704	1000	-	.	gene_id "MSTRG.76979"; transcript_id "MSTRG.76979.76"; exon_number "19";
chr17	StringTie	exon	44218172	44218296	1000	-	.	gene_id "MSTRG.76979"; transcript_id "MSTRG.76979.76"; exon_number "20";
chr17	StringTie	exon	44218965	44219076	1000	-	.	gene_id "MSTRG.76979"; transcript_id "MSTRG.76979.76"; exon_number "21";
chr17	StringTie	transcript	44205033	44221039	1000	-	.	gene_id "MSTRG.76979"; transcript_id "MSTRG.76979.77";
chr17	StringTie	exon	44205033	44207367	1000	-	.	gene_id "MSTRG.76979"; transcript_id "MSTRG.76979.77"; exon_number "1";
chr17	StringTie	exon	44207454	44207597	1000	-	.	gene_id "MSTRG.76979"; transcript_id "MSTRG.76979.77"; exon_number "2";
chr17	StringTie	exon	44207699	44207770	1000	-	.	gene_id "MSTRG.76979"; transcript_id "MSTRG.76979.77"; exon_number "3";
chr17	StringTie	exon	44207864	44207911	1000	-	.	gene_id "MSTRG.76979"; transcript_id "MSTRG.76979.77"; exon_number "4";
chr17	StringTie	exon	44209352	44209541	1000	-	.	gene_id "MSTRG.76979"; transcript_id "MSTRG.76979.77"; exon_number "5";
chr17	StringTie	exon	44209645	44209733	1000	-	.	gene_id "MSTRG.76979"; transcript_id "MSTRG.76979.77"; exon_number "6";
chr17	StringTie	exon	44210124	44210234	1000	-	.	gene_id "MSTRG.76979"; transcript_id "MSTRG.76979.77"; exon_number "7";
chr17	StringTie	exon	44210318	44210473	1000	-	.	gene_id "MSTRG.76979"; transcript_id "MSTRG.76979.77"; exon_number "8";
chr17	StringTie	exon	44210792	44210947	1000	-	.	gene_id "MSTRG.76979"; transcript_id "MSTRG.76979.77"; exon_number "9";
chr17	StringTie	exon	44211039	44211152	1000	-	.	gene_id "MSTRG.76979"; transcript_id "MSTRG.76979.77"; exon_number "10";
chr17	StringTie	exon	44211290	44211331	1000	-	.	gene_id "MSTRG.76979"; transcript_id "MSTRG.76979.77"; exon_number "11";
chr17	StringTie	exon	44211606	44211747	1000	-	.	gene_id "MSTRG.76979"; transcript_id "MSTRG.76979.77"; exon_number "12";
chr17	StringTie	exon	44211873	44212006	1000	-	.	gene_id "MSTRG.76979"; transcript_id "MSTRG.76979.77"; exon_number "13";
chr17	StringTie	exon	44212344	44212454	1000	-	.	gene_id "MSTRG.76979"; transcript_id "MSTRG.76979.77"; exon_number "14";
chr17	StringTie	exon	44212819	44212939	1000	-	.	gene_id "MSTRG.76979"; transcript_id "MSTRG.76979.77"; exon_number "15";
chr17	StringTie	exon	44213218	44213282	1000	-	.	gene_id "MSTRG.76979"; transcript_id "MSTRG.76979.77"; exon_number "16";
chr17	StringTie	exon	44215654	44215809	1000	-	.	gene_id "MSTRG.76979"; transcript_id "MSTRG.76979.77"; exon_number "17";
chr17	StringTie	exon	44216529	44216704	1000	-	.	gene_id "MSTRG.76979"; transcript_id "MSTRG.76979.77"; exon_number "18";
chr17	StringTie	exon	44218172	44218296	1000	-	.	gene_id "MSTRG.76979"; transcript_id "MSTRG.76979.77"; exon_number "19";
chr17	StringTie	exon	44220740	44221039	1000	-	.	gene_id "MSTRG.76979"; transcript_id "MSTRG.76979.77"; exon_number "20";
chr17	StringTie	transcript	44205033	44221972	1000	-	.	gene_id "MSTRG.76979"; transcript_id "MSTRG.76979.78";
chr17	StringTie	exon	44205033	44207367	1000	-	.	gene_id "MSTRG.76979"; transcript_id "MSTRG.76979.78"; exon_number "1";
chr17	StringTie	exon	44207454	44207597	1000	-	.	gene_id "MSTRG.76979"; transcript_id "MSTRG.76979.78"; exon_number "2";
chr17	StringTie	exon	44207699	44207770	1000	-	.	gene_id "MSTRG.76979"; transcript_id "MSTRG.76979.78"; exon_number "3";
chr17	StringTie	exon	44207864	44207911	1000	-	.	gene_id "MSTRG.76979"; transcript_id "MSTRG.76979.78"; exon_number "4";
chr17	StringTie	exon	44209352	44209733	1000	-	.	gene_id "MSTRG.76979"; transcript_id "MSTRG.76979.78"; exon_number "5";
chr17	StringTie	exon	44210124	44210234	1000	-	.	gene_id "MSTRG.76979"; transcript_id "MSTRG.76979.78"; exon_number "6";
chr17	StringTie	exon	44210318	44210473	1000	-	.	gene_id "MSTRG.76979"; transcript_id "MSTRG.76979.78"; exon_number "7";
chr17	StringTie	exon	44210792	44210947	1000	-	.	gene_id "MSTRG.76979"; transcript_id "MSTRG.76979.78"; exon_number "8";
chr17	StringTie	exon	44211039	44211152	1000	-	.	gene_id "MSTRG.76979"; transcript_id "MSTRG.76979.78"; exon_number "9";
chr17	StringTie	exon	44211290	44211331	1000	-	.	gene_id "MSTRG.76979"; transcript_id "MSTRG.76979.78"; exon_number "10";
chr17	StringTie	exon	44211606	44211747	1000	-	.	gene_id "MSTRG.76979"; transcript_id "MSTRG.76979.78"; exon_number "11";
chr17	StringTie	exon	44211873	44212006	1000	-	.	gene_id "MSTRG.76979"; transcript_id "MSTRG.76979.78"; exon_number "12";
chr17	StringTie	exon	44212819	44212939	1000	-	.	gene_id "MSTRG.76979"; transcript_id "MSTRG.76979.78"; exon_number "13";
chr17	StringTie	exon	44213218	44213282	1000	-	.	gene_id "MSTRG.76979"; transcript_id "MSTRG.76979.78"; exon_number "14";
chr17	StringTie	exon	44215654	44215809	1000	-	.	gene_id "MSTRG.76979"; transcript_id "MSTRG.76979.78"; exon_number "15";
chr17	StringTie	exon	44215906	44215989	1000	-	.	gene_id "MSTRG.76979"; transcript_id "MSTRG.76979.78"; exon_number "16";
chr17	StringTie	exon	44216529	44216704	1000	-	.	gene_id "MSTRG.76979"; transcript_id "MSTRG.76979.78"; exon_number "17";
chr17	StringTie	exon	44218172	44218296	1000	-	.	gene_id "MSTRG.76979"; transcript_id "MSTRG.76979.78"; exon_number "18";
chr17	StringTie	exon	44220740	44221972	1000	-	.	gene_id "MSTRG.76979"; transcript_id "MSTRG.76979.78"; exon_number "19";
chr17	StringTie	transcript	44205033	44213919	1000	-	.	gene_id "MSTRG.76979"; transcript_id "MSTRG.76979.79";
chr17	StringTie	exon	44205033	44207367	1000	-	.	gene_id "MSTRG.76979"; transcript_id "MSTRG.76979.79"; exon_number "1";
chr17	StringTie	exon	44207454	44207597	1000	-	.	gene_id "MSTRG.76979"; transcript_id "MSTRG.76979.79"; exon_number "2";
chr17	StringTie	exon	44207699	44207770	1000	-	.	gene_id "MSTRG.76979"; transcript_id "MSTRG.76979.79"; exon_number "3";
chr17	StringTie	exon	44207864	44207911	1000	-	.	gene_id "MSTRG.76979"; transcript_id "MSTRG.76979.79"; exon_number "4";
chr17	StringTie	exon	44208619	44208669	1000	-	.	gene_id "MSTRG.76979"; transcript_id "MSTRG.76979.79"; exon_number "5";
chr17	StringTie	exon	44209352	44209541	1000	-	.	gene_id "MSTRG.76979"; transcript_id "MSTRG.76979.79"; exon_number "6";
chr17	StringTie	exon	44209645	44209733	1000	-	.	gene_id "MSTRG.76979"; transcript_id "MSTRG.76979.79"; exon_number "7";
chr17	StringTie	exon	44210124	44210234	1000	-	.	gene_id "MSTRG.76979"; transcript_id "MSTRG.76979.79"; exon_number "8";
chr17	StringTie	exon	44210318	44210473	1000	-	.	gene_id "MSTRG.76979"; transcript_id "MSTRG.76979.79"; exon_number "9";
chr17	StringTie	exon	44210792	44210947	1000	-	.	gene_id "MSTRG.76979"; transcript_id "MSTRG.76979.79"; exon_number "10";
chr17	StringTie	exon	44211039	44211152	1000	-	.	gene_id "MSTRG.76979"; transcript_id "MSTRG.76979.79"; exon_number "11";
chr17	StringTie	exon	44211290	44211331	1000	-	.	gene_id "MSTRG.76979"; transcript_id "MSTRG.76979.79"; exon_number "12";
chr17	StringTie	exon	44211606	44211747	1000	-	.	gene_id "MSTRG.76979"; transcript_id "MSTRG.76979.79"; exon_number "13";
chr17	StringTie	exon	44211873	44212006	1000	-	.	gene_id "MSTRG.76979"; transcript_id "MSTRG.76979.79"; exon_number "14";
chr17	StringTie	exon	44212819	44212939	1000	-	.	gene_id "MSTRG.76979"; transcript_id "MSTRG.76979.79"; exon_number "15";
chr17	StringTie	exon	44213218	44213282	1000	-	.	gene_id "MSTRG.76979"; transcript_id "MSTRG.76979.79"; exon_number "16";
chr17	StringTie	exon	44213637	44213919	1000	-	.	gene_id "MSTRG.76979"; transcript_id "MSTRG.76979.79"; exon_number "17";
chr17	StringTie	transcript	44204772	44220943	1000	-	.	gene_id "MSTRG.76979"; transcript_id "MSTRG.76979.8";
chr17	StringTie	exon	44204772	44207367	1000	-	.	gene_id "MSTRG.76979"; transcript_id "MSTRG.76979.8"; exon_number "1";
chr17	StringTie	exon	44207454	44207597	1000	-	.	gene_id "MSTRG.76979"; transcript_id "MSTRG.76979.8"; exon_number "2";
chr17	StringTie	exon	44207699	44207770	1000	-	.	gene_id "MSTRG.76979"; transcript_id "MSTRG.76979.8"; exon_number "3";
chr17	StringTie	exon	44207864	44207911	1000	-	.	gene_id "MSTRG.76979"; transcript_id "MSTRG.76979.8"; exon_number "4";
chr17	StringTie	exon	44208619	44208669	1000	-	.	gene_id "MSTRG.76979"; transcript_id "MSTRG.76979.8"; exon_number "5";
chr17	StringTie	exon	44209352	44209541	1000	-	.	gene_id "MSTRG.76979"; transcript_id "MSTRG.76979.8"; exon_number "6";
chr17	StringTie	exon	44209645	44209733	1000	-	.	gene_id "MSTRG.76979"; transcript_id "MSTRG.76979.8"; exon_number "7";
chr17	StringTie	exon	44210124	44210234	1000	-	.	gene_id "MSTRG.76979"; transcript_id "MSTRG.76979.8"; exon_number "8";
chr17	StringTie	exon	44210318	44210473	1000	-	.	gene_id "MSTRG.76979"; transcript_id "MSTRG.76979.8"; exon_number "9";
chr17	StringTie	exon	44210792	44210947	1000	-	.	gene_id "MSTRG.76979"; transcript_id "MSTRG.76979.8"; exon_number "10";
chr17	StringTie	exon	44211039	44211152	1000	-	.	gene_id "MSTRG.76979"; transcript_id "MSTRG.76979.8"; exon_number "11";
chr17	StringTie	exon	44211290	44211331	1000	-	.	gene_id "MSTRG.76979"; transcript_id "MSTRG.76979.8"; exon_number "12";
chr17	StringTie	exon	44211606	44211747	1000	-	.	gene_id "MSTRG.76979"; transcript_id "MSTRG.76979.8"; exon_number "13";
chr17	StringTie	exon	44211873	44212006	1000	-	.	gene_id "MSTRG.76979"; transcript_id "MSTRG.76979.8"; exon_number "14";
chr17	StringTie	exon	44212819	44212939	1000	-	.	gene_id "MSTRG.76979"; transcript_id "MSTRG.76979.8"; exon_number "15";
chr17	StringTie	exon	44213218	44213282	1000	-	.	gene_id "MSTRG.76979"; transcript_id "MSTRG.76979.8"; exon_number "16";
chr17	StringTie	exon	44215654	44215809	1000	-	.	gene_id "MSTRG.76979"; transcript_id "MSTRG.76979.8"; exon_number "17";
chr17	StringTie	exon	44215906	44215989	1000	-	.	gene_id "MSTRG.76979"; transcript_id "MSTRG.76979.8"; exon_number "18";
chr17	StringTie	exon	44216529	44216704	1000	-	.	gene_id "MSTRG.76979"; transcript_id "MSTRG.76979.8"; exon_number "19";
chr17	StringTie	exon	44218172	44218296	1000	-	.	gene_id "MSTRG.76979"; transcript_id "MSTRG.76979.8"; exon_number "20";
chr17	StringTie	exon	44220740	44220943	1000	-	.	gene_id "MSTRG.76979"; transcript_id "MSTRG.76979.8"; exon_number "21";
chr17	StringTie	transcript	44205033	44216701	1000	-	.	gene_id "MSTRG.76979"; transcript_id "MSTRG.76979.80";
chr17	StringTie	exon	44205033	44207367	1000	-	.	gene_id "MSTRG.76979"; transcript_id "MSTRG.76979.80"; exon_number "1";
chr17	StringTie	exon	44207454	44207594	1000	-	.	gene_id "MSTRG.76979"; transcript_id "MSTRG.76979.80"; exon_number "2";
chr17	StringTie	exon	44207699	44207770	1000	-	.	gene_id "MSTRG.76979"; transcript_id "MSTRG.76979.80"; exon_number "3";
chr17	StringTie	exon	44207864	44207911	1000	-	.	gene_id "MSTRG.76979"; transcript_id "MSTRG.76979.80"; exon_number "4";
chr17	StringTie	exon	44209352	44209541	1000	-	.	gene_id "MSTRG.76979"; transcript_id "MSTRG.76979.80"; exon_number "5";
chr17	StringTie	exon	44209645	44209733	1000	-	.	gene_id "MSTRG.76979"; transcript_id "MSTRG.76979.80"; exon_number "6";
chr17	StringTie	exon	44210124	44210234	1000	-	.	gene_id "MSTRG.76979"; transcript_id "MSTRG.76979.80"; exon_number "7";
chr17	StringTie	exon	44210318	44210473	1000	-	.	gene_id "MSTRG.76979"; transcript_id "MSTRG.76979.80"; exon_number "8";
chr17	StringTie	exon	44210792	44210947	1000	-	.	gene_id "MSTRG.76979"; transcript_id "MSTRG.76979.80"; exon_number "9";
chr17	StringTie	exon	44211039	44211152	1000	-	.	gene_id "MSTRG.76979"; transcript_id "MSTRG.76979.80"; exon_number "10";
chr17	StringTie	exon	44211290	44211331	1000	-	.	gene_id "MSTRG.76979"; transcript_id "MSTRG.76979.80"; exon_number "11";
chr17	StringTie	exon	44211606	44211747	1000	-	.	gene_id "MSTRG.76979"; transcript_id "MSTRG.76979.80"; exon_number "12";
chr17	StringTie	exon	44211873	44212006	1000	-	.	gene_id "MSTRG.76979"; transcript_id "MSTRG.76979.80"; exon_number "13";
chr17	StringTie	exon	44212344	44212454	1000	-	.	gene_id "MSTRG.76979"; transcript_id "MSTRG.76979.80"; exon_number "14";
chr17	StringTie	exon	44212819	44212939	1000	-	.	gene_id "MSTRG.76979"; transcript_id "MSTRG.76979.80"; exon_number "15";
chr17	StringTie	exon	44215654	44215809	1000	-	.	gene_id "MSTRG.76979"; transcript_id "MSTRG.76979.80"; exon_number "16";
chr17	StringTie	exon	44215906	44215989	1000	-	.	gene_id "MSTRG.76979"; transcript_id "MSTRG.76979.80"; exon_number "17";
chr17	StringTie	exon	44216529	44216701	1000	-	.	gene_id "MSTRG.76979"; transcript_id "MSTRG.76979.80"; exon_number "18";
chr17	StringTie	transcript	44205033	44221604	1000	-	.	gene_id "MSTRG.76979"; transcript_id "MSTRG.76979.81";
chr17	StringTie	exon	44205033	44207367	1000	-	.	gene_id "MSTRG.76979"; transcript_id "MSTRG.76979.81"; exon_number "1";
chr17	StringTie	exon	44207454	44207597	1000	-	.	gene_id "MSTRG.76979"; transcript_id "MSTRG.76979.81"; exon_number "2";
chr17	StringTie	exon	44207699	44207770	1000	-	.	gene_id "MSTRG.76979"; transcript_id "MSTRG.76979.81"; exon_number "3";
chr17	StringTie	exon	44207864	44207911	1000	-	.	gene_id "MSTRG.76979"; transcript_id "MSTRG.76979.81"; exon_number "4";
chr17	StringTie	exon	44209376	44209733	1000	-	.	gene_id "MSTRG.76979"; transcript_id "MSTRG.76979.81"; exon_number "5";
chr17	StringTie	exon	44210124	44210234	1000	-	.	gene_id "MSTRG.76979"; transcript_id "MSTRG.76979.81"; exon_number "6";
chr17	StringTie	exon	44210318	44210473	1000	-	.	gene_id "MSTRG.76979"; transcript_id "MSTRG.76979.81"; exon_number "7";
chr17	StringTie	exon	44210792	44210947	1000	-	.	gene_id "MSTRG.76979"; transcript_id "MSTRG.76979.81"; exon_number "8";
chr17	StringTie	exon	44211039	44211152	1000	-	.	gene_id "MSTRG.76979"; transcript_id "MSTRG.76979.81"; exon_number "9";
chr17	StringTie	exon	44211290	44211331	1000	-	.	gene_id "MSTRG.76979"; transcript_id "MSTRG.76979.81"; exon_number "10";
chr17	StringTie	exon	44211606	44211747	1000	-	.	gene_id "MSTRG.76979"; transcript_id "MSTRG.76979.81"; exon_number "11";
chr17	StringTie	exon	44211873	44212006	1000	-	.	gene_id "MSTRG.76979"; transcript_id "MSTRG.76979.81"; exon_number "12";
chr17	StringTie	exon	44212344	44212454	1000	-	.	gene_id "MSTRG.76979"; transcript_id "MSTRG.76979.81"; exon_number "13";
chr17	StringTie	exon	44212819	44212939	1000	-	.	gene_id "MSTRG.76979"; transcript_id "MSTRG.76979.81"; exon_number "14";
chr17	StringTie	exon	44213218	44213282	1000	-	.	gene_id "MSTRG.76979"; transcript_id "MSTRG.76979.81"; exon_number "15";
chr17	StringTie	exon	44215654	44215809	1000	-	.	gene_id "MSTRG.76979"; transcript_id "MSTRG.76979.81"; exon_number "16";
chr17	StringTie	exon	44215906	44215989	1000	-	.	gene_id "MSTRG.76979"; transcript_id "MSTRG.76979.81"; exon_number "17";
chr17	StringTie	exon	44216529	44216704	1000	-	.	gene_id "MSTRG.76979"; transcript_id "MSTRG.76979.81"; exon_number "18";
chr17	StringTie	exon	44218172	44218296	1000	-	.	gene_id "MSTRG.76979"; transcript_id "MSTRG.76979.81"; exon_number "19";
chr17	StringTie	exon	44221201	44221604	1000	-	.	gene_id "MSTRG.76979"; transcript_id "MSTRG.76979.81"; exon_number "20";
chr17	StringTie	transcript	44205033	44220827	1000	-	.	gene_id "MSTRG.76979"; transcript_id "MSTRG.76979.82";
chr17	StringTie	exon	44205033	44207367	1000	-	.	gene_id "MSTRG.76979"; transcript_id "MSTRG.76979.82"; exon_number "1";
chr17	StringTie	exon	44207454	44207597	1000	-	.	gene_id "MSTRG.76979"; transcript_id "MSTRG.76979.82"; exon_number "2";
chr17	StringTie	exon	44207699	44207770	1000	-	.	gene_id "MSTRG.76979"; transcript_id "MSTRG.76979.82"; exon_number "3";
chr17	StringTie	exon	44207864	44207911	1000	-	.	gene_id "MSTRG.76979"; transcript_id "MSTRG.76979.82"; exon_number "4";
chr17	StringTie	exon	44209352	44209541	1000	-	.	gene_id "MSTRG.76979"; transcript_id "MSTRG.76979.82"; exon_number "5";
chr17	StringTie	exon	44209645	44209733	1000	-	.	gene_id "MSTRG.76979"; transcript_id "MSTRG.76979.82"; exon_number "6";
chr17	StringTie	exon	44210124	44210219	1000	-	.	gene_id "MSTRG.76979"; transcript_id "MSTRG.76979.82"; exon_number "7";
chr17	StringTie	exon	44210318	44210473	1000	-	.	gene_id "MSTRG.76979"; transcript_id "MSTRG.76979.82"; exon_number "8";
chr17	StringTie	exon	44210792	44210947	1000	-	.	gene_id "MSTRG.76979"; transcript_id "MSTRG.76979.82"; exon_number "9";
chr17	StringTie	exon	44211039	44211152	1000	-	.	gene_id "MSTRG.76979"; transcript_id "MSTRG.76979.82"; exon_number "10";
chr17	StringTie	exon	44211606	44211747	1000	-	.	gene_id "MSTRG.76979"; transcript_id "MSTRG.76979.82"; exon_number "11";
chr17	StringTie	exon	44211873	44212006	1000	-	.	gene_id "MSTRG.76979"; transcript_id "MSTRG.76979.82"; exon_number "12";
chr17	StringTie	exon	44212344	44212454	1000	-	.	gene_id "MSTRG.76979"; transcript_id "MSTRG.76979.82"; exon_number "13";
chr17	StringTie	exon	44212819	44212939	1000	-	.	gene_id "MSTRG.76979"; transcript_id "MSTRG.76979.82"; exon_number "14";
chr17	StringTie	exon	44213218	44213282	1000	-	.	gene_id "MSTRG.76979"; transcript_id "MSTRG.76979.82"; exon_number "15";
chr17	StringTie	exon	44215654	44215809	1000	-	.	gene_id "MSTRG.76979"; transcript_id "MSTRG.76979.82"; exon_number "16";
chr17	StringTie	exon	44215906	44215989	1000	-	.	gene_id "MSTRG.76979"; transcript_id "MSTRG.76979.82"; exon_number "17";
chr17	StringTie	exon	44216529	44216704	1000	-	.	gene_id "MSTRG.76979"; transcript_id "MSTRG.76979.82"; exon_number "18";
chr17	StringTie	exon	44218172	44218296	1000	-	.	gene_id "MSTRG.76979"; transcript_id "MSTRG.76979.82"; exon_number "19";
chr17	StringTie	exon	44220740	44220827	1000	-	.	gene_id "MSTRG.76979"; transcript_id "MSTRG.76979.82"; exon_number "20";
chr17	StringTie	transcript	44205033	44219040	1000	-	.	gene_id "MSTRG.76979"; transcript_id "MSTRG.76979.83";
chr17	StringTie	exon	44205033	44207367	1000	-	.	gene_id "MSTRG.76979"; transcript_id "MSTRG.76979.83"; exon_number "1";
chr17	StringTie	exon	44207454	44207597	1000	-	.	gene_id "MSTRG.76979"; transcript_id "MSTRG.76979.83"; exon_number "2";
chr17	StringTie	exon	44207699	44207770	1000	-	.	gene_id "MSTRG.76979"; transcript_id "MSTRG.76979.83"; exon_number "3";
chr17	StringTie	exon	44207864	44207911	1000	-	.	gene_id "MSTRG.76979"; transcript_id "MSTRG.76979.83"; exon_number "4";
chr17	StringTie	exon	44209352	44209541	1000	-	.	gene_id "MSTRG.76979"; transcript_id "MSTRG.76979.83"; exon_number "5";
chr17	StringTie	exon	44209645	44209733	1000	-	.	gene_id "MSTRG.76979"; transcript_id "MSTRG.76979.83"; exon_number "6";
chr17	StringTie	exon	44210124	44210234	1000	-	.	gene_id "MSTRG.76979"; transcript_id "MSTRG.76979.83"; exon_number "7";
chr17	StringTie	exon	44210318	44210473	1000	-	.	gene_id "MSTRG.76979"; transcript_id "MSTRG.76979.83"; exon_number "8";
chr17	StringTie	exon	44210792	44210947	1000	-	.	gene_id "MSTRG.76979"; transcript_id "MSTRG.76979.83"; exon_number "9";
chr17	StringTie	exon	44211039	44211152	1000	-	.	gene_id "MSTRG.76979"; transcript_id "MSTRG.76979.83"; exon_number "10";
chr17	StringTie	exon	44211290	44211331	1000	-	.	gene_id "MSTRG.76979"; transcript_id "MSTRG.76979.83"; exon_number "11";
chr17	StringTie	exon	44211606	44211747	1000	-	.	gene_id "MSTRG.76979"; transcript_id "MSTRG.76979.83"; exon_number "12";
chr17	StringTie	exon	44211873	44212006	1000	-	.	gene_id "MSTRG.76979"; transcript_id "MSTRG.76979.83"; exon_number "13";
chr17	StringTie	exon	44212344	44212454	1000	-	.	gene_id "MSTRG.76979"; transcript_id "MSTRG.76979.83"; exon_number "14";
chr17	StringTie	exon	44212819	44212939	1000	-	.	gene_id "MSTRG.76979"; transcript_id "MSTRG.76979.83"; exon_number "15";
chr17	StringTie	exon	44213218	44213282	1000	-	.	gene_id "MSTRG.76979"; transcript_id "MSTRG.76979.83"; exon_number "16";
chr17	StringTie	exon	44215654	44215809	1000	-	.	gene_id "MSTRG.76979"; transcript_id "MSTRG.76979.83"; exon_number "17";
chr17	StringTie	exon	44216529	44216704	1000	-	.	gene_id "MSTRG.76979"; transcript_id "MSTRG.76979.83"; exon_number "18";
chr17	StringTie	exon	44218172	44218296	1000	-	.	gene_id "MSTRG.76979"; transcript_id "MSTRG.76979.83"; exon_number "19";
chr17	StringTie	exon	44218965	44219040	1000	-	.	gene_id "MSTRG.76979"; transcript_id "MSTRG.76979.83"; exon_number "20";
chr17	StringTie	transcript	44205033	44220923	1000	-	.	gene_id "MSTRG.76979"; transcript_id "MSTRG.76979.84";
chr17	StringTie	exon	44205033	44207367	1000	-	.	gene_id "MSTRG.76979"; transcript_id "MSTRG.76979.84"; exon_number "1";
chr17	StringTie	exon	44207454	44207594	1000	-	.	gene_id "MSTRG.76979"; transcript_id "MSTRG.76979.84"; exon_number "2";
chr17	StringTie	exon	44207699	44207770	1000	-	.	gene_id "MSTRG.76979"; transcript_id "MSTRG.76979.84"; exon_number "3";
chr17	StringTie	exon	44207864	44207911	1000	-	.	gene_id "MSTRG.76979"; transcript_id "MSTRG.76979.84"; exon_number "4";
chr17	StringTie	exon	44209352	44209541	1000	-	.	gene_id "MSTRG.76979"; transcript_id "MSTRG.76979.84"; exon_number "5";
chr17	StringTie	exon	44209645	44209733	1000	-	.	gene_id "MSTRG.76979"; transcript_id "MSTRG.76979.84"; exon_number "6";
chr17	StringTie	exon	44210124	44210234	1000	-	.	gene_id "MSTRG.76979"; transcript_id "MSTRG.76979.84"; exon_number "7";
chr17	StringTie	exon	44210318	44210473	1000	-	.	gene_id "MSTRG.76979"; transcript_id "MSTRG.76979.84"; exon_number "8";
chr17	StringTie	exon	44210792	44210947	1000	-	.	gene_id "MSTRG.76979"; transcript_id "MSTRG.76979.84"; exon_number "9";
chr17	StringTie	exon	44211039	44211152	1000	-	.	gene_id "MSTRG.76979"; transcript_id "MSTRG.76979.84"; exon_number "10";
chr17	StringTie	exon	44211290	44211331	1000	-	.	gene_id "MSTRG.76979"; transcript_id "MSTRG.76979.84"; exon_number "11";
chr17	StringTie	exon	44211606	44211747	1000	-	.	gene_id "MSTRG.76979"; transcript_id "MSTRG.76979.84"; exon_number "12";
chr17	StringTie	exon	44211873	44212006	1000	-	.	gene_id "MSTRG.76979"; transcript_id "MSTRG.76979.84"; exon_number "13";
chr17	StringTie	exon	44212344	44212454	1000	-	.	gene_id "MSTRG.76979"; transcript_id "MSTRG.76979.84"; exon_number "14";
chr17	StringTie	exon	44212819	44212939	1000	-	.	gene_id "MSTRG.76979"; transcript_id "MSTRG.76979.84"; exon_number "15";
chr17	StringTie	exon	44213218	44213282	1000	-	.	gene_id "MSTRG.76979"; transcript_id "MSTRG.76979.84"; exon_number "16";
chr17	StringTie	exon	44215654	44215809	1000	-	.	gene_id "MSTRG.76979"; transcript_id "MSTRG.76979.84"; exon_number "17";
chr17	StringTie	exon	44215906	44215989	1000	-	.	gene_id "MSTRG.76979"; transcript_id "MSTRG.76979.84"; exon_number "18";
chr17	StringTie	exon	44216529	44216704	1000	-	.	gene_id "MSTRG.76979"; transcript_id "MSTRG.76979.84"; exon_number "19";
chr17	StringTie	exon	44218172	44218296	1000	-	.	gene_id "MSTRG.76979"; transcript_id "MSTRG.76979.84"; exon_number "20";
chr17	StringTie	exon	44220466	44220923	1000	-	.	gene_id "MSTRG.76979"; transcript_id "MSTRG.76979.84"; exon_number "21";
chr17	StringTie	transcript	44205033	44220881	1000	-	.	gene_id "MSTRG.76979"; transcript_id "MSTRG.76979.85";
chr17	StringTie	exon	44205033	44207367	1000	-	.	gene_id "MSTRG.76979"; transcript_id "MSTRG.76979.85"; exon_number "1";
chr17	StringTie	exon	44207454	44207594	1000	-	.	gene_id "MSTRG.76979"; transcript_id "MSTRG.76979.85"; exon_number "2";
chr17	StringTie	exon	44207699	44207770	1000	-	.	gene_id "MSTRG.76979"; transcript_id "MSTRG.76979.85"; exon_number "3";
chr17	StringTie	exon	44207864	44207911	1000	-	.	gene_id "MSTRG.76979"; transcript_id "MSTRG.76979.85"; exon_number "4";
chr17	StringTie	exon	44209352	44209541	1000	-	.	gene_id "MSTRG.76979"; transcript_id "MSTRG.76979.85"; exon_number "5";
chr17	StringTie	exon	44209645	44209733	1000	-	.	gene_id "MSTRG.76979"; transcript_id "MSTRG.76979.85"; exon_number "6";
chr17	StringTie	exon	44210124	44210234	1000	-	.	gene_id "MSTRG.76979"; transcript_id "MSTRG.76979.85"; exon_number "7";
chr17	StringTie	exon	44210318	44210473	1000	-	.	gene_id "MSTRG.76979"; transcript_id "MSTRG.76979.85"; exon_number "8";
chr17	StringTie	exon	44210792	44210947	1000	-	.	gene_id "MSTRG.76979"; transcript_id "MSTRG.76979.85"; exon_number "9";
chr17	StringTie	exon	44211039	44211152	1000	-	.	gene_id "MSTRG.76979"; transcript_id "MSTRG.76979.85"; exon_number "10";
chr17	StringTie	exon	44211290	44211331	1000	-	.	gene_id "MSTRG.76979"; transcript_id "MSTRG.76979.85"; exon_number "11";
chr17	StringTie	exon	44211606	44211747	1000	-	.	gene_id "MSTRG.76979"; transcript_id "MSTRG.76979.85"; exon_number "12";
chr17	StringTie	exon	44211873	44212006	1000	-	.	gene_id "MSTRG.76979"; transcript_id "MSTRG.76979.85"; exon_number "13";
chr17	StringTie	exon	44212344	44212454	1000	-	.	gene_id "MSTRG.76979"; transcript_id "MSTRG.76979.85"; exon_number "14";
chr17	StringTie	exon	44212819	44212939	1000	-	.	gene_id "MSTRG.76979"; transcript_id "MSTRG.76979.85"; exon_number "15";
chr17	StringTie	exon	44213218	44213282	1000	-	.	gene_id "MSTRG.76979"; transcript_id "MSTRG.76979.85"; exon_number "16";
chr17	StringTie	exon	44215654	44215809	1000	-	.	gene_id "MSTRG.76979"; transcript_id "MSTRG.76979.85"; exon_number "17";
chr17	StringTie	exon	44215906	44215989	1000	-	.	gene_id "MSTRG.76979"; transcript_id "MSTRG.76979.85"; exon_number "18";
chr17	StringTie	exon	44216529	44216704	1000	-	.	gene_id "MSTRG.76979"; transcript_id "MSTRG.76979.85"; exon_number "19";
chr17	StringTie	exon	44218172	44218296	1000	-	.	gene_id "MSTRG.76979"; transcript_id "MSTRG.76979.85"; exon_number "20";
chr17	StringTie	exon	44220392	44220881	1000	-	.	gene_id "MSTRG.76979"; transcript_id "MSTRG.76979.85"; exon_number "21";
chr17	StringTie	transcript	44205033	44220876	1000	-	.	gene_id "MSTRG.76979"; transcript_id "MSTRG.76979.86";
chr17	StringTie	exon	44205033	44207367	1000	-	.	gene_id "MSTRG.76979"; transcript_id "MSTRG.76979.86"; exon_number "1";
chr17	StringTie	exon	44207454	44207597	1000	-	.	gene_id "MSTRG.76979"; transcript_id "MSTRG.76979.86"; exon_number "2";
chr17	StringTie	exon	44207699	44207770	1000	-	.	gene_id "MSTRG.76979"; transcript_id "MSTRG.76979.86"; exon_number "3";
chr17	StringTie	exon	44207864	44207911	1000	-	.	gene_id "MSTRG.76979"; transcript_id "MSTRG.76979.86"; exon_number "4";
chr17	StringTie	exon	44209376	44209541	1000	-	.	gene_id "MSTRG.76979"; transcript_id "MSTRG.76979.86"; exon_number "5";
chr17	StringTie	exon	44209645	44209731	1000	-	.	gene_id "MSTRG.76979"; transcript_id "MSTRG.76979.86"; exon_number "6";
chr17	StringTie	exon	44210124	44210234	1000	-	.	gene_id "MSTRG.76979"; transcript_id "MSTRG.76979.86"; exon_number "7";
chr17	StringTie	exon	44210318	44210473	1000	-	.	gene_id "MSTRG.76979"; transcript_id "MSTRG.76979.86"; exon_number "8";
chr17	StringTie	exon	44210792	44210947	1000	-	.	gene_id "MSTRG.76979"; transcript_id "MSTRG.76979.86"; exon_number "9";
chr17	StringTie	exon	44211039	44211152	1000	-	.	gene_id "MSTRG.76979"; transcript_id "MSTRG.76979.86"; exon_number "10";
chr17	StringTie	exon	44211290	44211331	1000	-	.	gene_id "MSTRG.76979"; transcript_id "MSTRG.76979.86"; exon_number "11";
chr17	StringTie	exon	44211606	44211747	1000	-	.	gene_id "MSTRG.76979"; transcript_id "MSTRG.76979.86"; exon_number "12";
chr17	StringTie	exon	44211873	44212006	1000	-	.	gene_id "MSTRG.76979"; transcript_id "MSTRG.76979.86"; exon_number "13";
chr17	StringTie	exon	44212344	44212454	1000	-	.	gene_id "MSTRG.76979"; transcript_id "MSTRG.76979.86"; exon_number "14";
chr17	StringTie	exon	44212819	44212939	1000	-	.	gene_id "MSTRG.76979"; transcript_id "MSTRG.76979.86"; exon_number "15";
chr17	StringTie	exon	44213218	44213282	1000	-	.	gene_id "MSTRG.76979"; transcript_id "MSTRG.76979.86"; exon_number "16";
chr17	StringTie	exon	44215654	44215808	1000	-	.	gene_id "MSTRG.76979"; transcript_id "MSTRG.76979.86"; exon_number "17";
chr17	StringTie	exon	44215907	44215989	1000	-	.	gene_id "MSTRG.76979"; transcript_id "MSTRG.76979.86"; exon_number "18";
chr17	StringTie	exon	44216529	44216704	1000	-	.	gene_id "MSTRG.76979"; transcript_id "MSTRG.76979.86"; exon_number "19";
chr17	StringTie	exon	44218172	44218296	1000	-	.	gene_id "MSTRG.76979"; transcript_id "MSTRG.76979.86"; exon_number "20";
chr17	StringTie	exon	44220740	44220876	1000	-	.	gene_id "MSTRG.76979"; transcript_id "MSTRG.76979.86"; exon_number "21";
chr17	StringTie	transcript	44205033	44220921	1000	-	.	gene_id "MSTRG.76979"; transcript_id "MSTRG.76979.87";
chr17	StringTie	exon	44205033	44207367	1000	-	.	gene_id "MSTRG.76979"; transcript_id "MSTRG.76979.87"; exon_number "1";
chr17	StringTie	exon	44207454	44207594	1000	-	.	gene_id "MSTRG.76979"; transcript_id "MSTRG.76979.87"; exon_number "2";
chr17	StringTie	exon	44207699	44207770	1000	-	.	gene_id "MSTRG.76979"; transcript_id "MSTRG.76979.87"; exon_number "3";
chr17	StringTie	exon	44207864	44207911	1000	-	.	gene_id "MSTRG.76979"; transcript_id "MSTRG.76979.87"; exon_number "4";
chr17	StringTie	exon	44209352	44209541	1000	-	.	gene_id "MSTRG.76979"; transcript_id "MSTRG.76979.87"; exon_number "5";
chr17	StringTie	exon	44209645	44209733	1000	-	.	gene_id "MSTRG.76979"; transcript_id "MSTRG.76979.87"; exon_number "6";
chr17	StringTie	exon	44210124	44210234	1000	-	.	gene_id "MSTRG.76979"; transcript_id "MSTRG.76979.87"; exon_number "7";
chr17	StringTie	exon	44210318	44210473	1000	-	.	gene_id "MSTRG.76979"; transcript_id "MSTRG.76979.87"; exon_number "8";
chr17	StringTie	exon	44210792	44210947	1000	-	.	gene_id "MSTRG.76979"; transcript_id "MSTRG.76979.87"; exon_number "9";
chr17	StringTie	exon	44211039	44211152	1000	-	.	gene_id "MSTRG.76979"; transcript_id "MSTRG.76979.87"; exon_number "10";
chr17	StringTie	exon	44211290	44211331	1000	-	.	gene_id "MSTRG.76979"; transcript_id "MSTRG.76979.87"; exon_number "11";
chr17	StringTie	exon	44211606	44211747	1000	-	.	gene_id "MSTRG.76979"; transcript_id "MSTRG.76979.87"; exon_number "12";
chr17	StringTie	exon	44211873	44212006	1000	-	.	gene_id "MSTRG.76979"; transcript_id "MSTRG.76979.87"; exon_number "13";
chr17	StringTie	exon	44212344	44212454	1000	-	.	gene_id "MSTRG.76979"; transcript_id "MSTRG.76979.87"; exon_number "14";
chr17	StringTie	exon	44212819	44212939	1000	-	.	gene_id "MSTRG.76979"; transcript_id "MSTRG.76979.87"; exon_number "15";
chr17	StringTie	exon	44213218	44213282	1000	-	.	gene_id "MSTRG.76979"; transcript_id "MSTRG.76979.87"; exon_number "16";
chr17	StringTie	exon	44215654	44215809	1000	-	.	gene_id "MSTRG.76979"; transcript_id "MSTRG.76979.87"; exon_number "17";
chr17	StringTie	exon	44215906	44215984	1000	-	.	gene_id "MSTRG.76979"; transcript_id "MSTRG.76979.87"; exon_number "18";
chr17	StringTie	exon	44216529	44216704	1000	-	.	gene_id "MSTRG.76979"; transcript_id "MSTRG.76979.87"; exon_number "19";
chr17	StringTie	exon	44218172	44218296	1000	-	.	gene_id "MSTRG.76979"; transcript_id "MSTRG.76979.87"; exon_number "20";
chr17	StringTie	exon	44220740	44220921	1000	-	.	gene_id "MSTRG.76979"; transcript_id "MSTRG.76979.87"; exon_number "21";
chr17	StringTie	transcript	44205033	44220922	1000	-	.	gene_id "MSTRG.76979"; transcript_id "MSTRG.76979.88";
chr17	StringTie	exon	44205033	44207367	1000	-	.	gene_id "MSTRG.76979"; transcript_id "MSTRG.76979.88"; exon_number "1";
chr17	StringTie	exon	44207454	44207597	1000	-	.	gene_id "MSTRG.76979"; transcript_id "MSTRG.76979.88"; exon_number "2";
chr17	StringTie	exon	44207699	44207770	1000	-	.	gene_id "MSTRG.76979"; transcript_id "MSTRG.76979.88"; exon_number "3";
chr17	StringTie	exon	44207864	44207911	1000	-	.	gene_id "MSTRG.76979"; transcript_id "MSTRG.76979.88"; exon_number "4";
chr17	StringTie	exon	44209376	44209541	1000	-	.	gene_id "MSTRG.76979"; transcript_id "MSTRG.76979.88"; exon_number "5";
chr17	StringTie	exon	44209645	44209731	1000	-	.	gene_id "MSTRG.76979"; transcript_id "MSTRG.76979.88"; exon_number "6";
chr17	StringTie	exon	44210124	44210234	1000	-	.	gene_id "MSTRG.76979"; transcript_id "MSTRG.76979.88"; exon_number "7";
chr17	StringTie	exon	44210318	44210473	1000	-	.	gene_id "MSTRG.76979"; transcript_id "MSTRG.76979.88"; exon_number "8";
chr17	StringTie	exon	44210792	44210947	1000	-	.	gene_id "MSTRG.76979"; transcript_id "MSTRG.76979.88"; exon_number "9";
chr17	StringTie	exon	44211039	44211152	1000	-	.	gene_id "MSTRG.76979"; transcript_id "MSTRG.76979.88"; exon_number "10";
chr17	StringTie	exon	44211290	44211331	1000	-	.	gene_id "MSTRG.76979"; transcript_id "MSTRG.76979.88"; exon_number "11";
chr17	StringTie	exon	44211606	44211747	1000	-	.	gene_id "MSTRG.76979"; transcript_id "MSTRG.76979.88"; exon_number "12";
chr17	StringTie	exon	44211873	44212006	1000	-	.	gene_id "MSTRG.76979"; transcript_id "MSTRG.76979.88"; exon_number "13";
chr17	StringTie	exon	44212344	44212454	1000	-	.	gene_id "MSTRG.76979"; transcript_id "MSTRG.76979.88"; exon_number "14";
chr17	StringTie	exon	44212819	44212939	1000	-	.	gene_id "MSTRG.76979"; transcript_id "MSTRG.76979.88"; exon_number "15";
chr17	StringTie	exon	44213218	44213282	1000	-	.	gene_id "MSTRG.76979"; transcript_id "MSTRG.76979.88"; exon_number "16";
chr17	StringTie	exon	44215654	44215809	1000	-	.	gene_id "MSTRG.76979"; transcript_id "MSTRG.76979.88"; exon_number "17";
chr17	StringTie	exon	44215906	44215989	1000	-	.	gene_id "MSTRG.76979"; transcript_id "MSTRG.76979.88"; exon_number "18";
chr17	StringTie	exon	44216529	44216704	1000	-	.	gene_id "MSTRG.76979"; transcript_id "MSTRG.76979.88"; exon_number "19";
chr17	StringTie	exon	44218172	44218296	1000	-	.	gene_id "MSTRG.76979"; transcript_id "MSTRG.76979.88"; exon_number "20";
chr17	StringTie	exon	44220740	44220922	1000	-	.	gene_id "MSTRG.76979"; transcript_id "MSTRG.76979.88"; exon_number "21";
chr17	StringTie	transcript	44205033	44219123	1000	-	.	gene_id "MSTRG.76979"; transcript_id "MSTRG.76979.89";
chr17	StringTie	exon	44205033	44207367	1000	-	.	gene_id "MSTRG.76979"; transcript_id "MSTRG.76979.89"; exon_number "1";
chr17	StringTie	exon	44207454	44207597	1000	-	.	gene_id "MSTRG.76979"; transcript_id "MSTRG.76979.89"; exon_number "2";
chr17	StringTie	exon	44207699	44207770	1000	-	.	gene_id "MSTRG.76979"; transcript_id "MSTRG.76979.89"; exon_number "3";
chr17	StringTie	exon	44207864	44207911	1000	-	.	gene_id "MSTRG.76979"; transcript_id "MSTRG.76979.89"; exon_number "4";
chr17	StringTie	exon	44208619	44209004	1000	-	.	gene_id "MSTRG.76979"; transcript_id "MSTRG.76979.89"; exon_number "5";
chr17	StringTie	exon	44209352	44209541	1000	-	.	gene_id "MSTRG.76979"; transcript_id "MSTRG.76979.89"; exon_number "6";
chr17	StringTie	exon	44209645	44209733	1000	-	.	gene_id "MSTRG.76979"; transcript_id "MSTRG.76979.89"; exon_number "7";
chr17	StringTie	exon	44210124	44210234	1000	-	.	gene_id "MSTRG.76979"; transcript_id "MSTRG.76979.89"; exon_number "8";
chr17	StringTie	exon	44210318	44210473	1000	-	.	gene_id "MSTRG.76979"; transcript_id "MSTRG.76979.89"; exon_number "9";
chr17	StringTie	exon	44210792	44210947	1000	-	.	gene_id "MSTRG.76979"; transcript_id "MSTRG.76979.89"; exon_number "10";
chr17	StringTie	exon	44211039	44211152	1000	-	.	gene_id "MSTRG.76979"; transcript_id "MSTRG.76979.89"; exon_number "11";
chr17	StringTie	exon	44211290	44211331	1000	-	.	gene_id "MSTRG.76979"; transcript_id "MSTRG.76979.89"; exon_number "12";
chr17	StringTie	exon	44211606	44211747	1000	-	.	gene_id "MSTRG.76979"; transcript_id "MSTRG.76979.89"; exon_number "13";
chr17	StringTie	exon	44211873	44212006	1000	-	.	gene_id "MSTRG.76979"; transcript_id "MSTRG.76979.89"; exon_number "14";
chr17	StringTie	exon	44212819	44212939	1000	-	.	gene_id "MSTRG.76979"; transcript_id "MSTRG.76979.89"; exon_number "15";
chr17	StringTie	exon	44213218	44213282	1000	-	.	gene_id "MSTRG.76979"; transcript_id "MSTRG.76979.89"; exon_number "16";
chr17	StringTie	exon	44215654	44215809	1000	-	.	gene_id "MSTRG.76979"; transcript_id "MSTRG.76979.89"; exon_number "17";
chr17	StringTie	exon	44215906	44215989	1000	-	.	gene_id "MSTRG.76979"; transcript_id "MSTRG.76979.89"; exon_number "18";
chr17	StringTie	exon	44216529	44216704	1000	-	.	gene_id "MSTRG.76979"; transcript_id "MSTRG.76979.89"; exon_number "19";
chr17	StringTie	exon	44218172	44218296	1000	-	.	gene_id "MSTRG.76979"; transcript_id "MSTRG.76979.89"; exon_number "20";
chr17	StringTie	exon	44218965	44219123	1000	-	.	gene_id "MSTRG.76979"; transcript_id "MSTRG.76979.89"; exon_number "21";
chr17	StringTie	transcript	44204802	44219381	1000	-	.	gene_id "MSTRG.76979"; transcript_id "MSTRG.76979.9";
chr17	StringTie	exon	44204802	44207367	1000	-	.	gene_id "MSTRG.76979"; transcript_id "MSTRG.76979.9"; exon_number "1";
chr17	StringTie	exon	44207454	44207597	1000	-	.	gene_id "MSTRG.76979"; transcript_id "MSTRG.76979.9"; exon_number "2";
chr17	StringTie	exon	44207699	44207770	1000	-	.	gene_id "MSTRG.76979"; transcript_id "MSTRG.76979.9"; exon_number "3";
chr17	StringTie	exon	44207864	44207911	1000	-	.	gene_id "MSTRG.76979"; transcript_id "MSTRG.76979.9"; exon_number "4";
chr17	StringTie	exon	44208619	44209541	1000	-	.	gene_id "MSTRG.76979"; transcript_id "MSTRG.76979.9"; exon_number "5";
chr17	StringTie	exon	44209645	44209733	1000	-	.	gene_id "MSTRG.76979"; transcript_id "MSTRG.76979.9"; exon_number "6";
chr17	StringTie	exon	44210124	44210234	1000	-	.	gene_id "MSTRG.76979"; transcript_id "MSTRG.76979.9"; exon_number "7";
chr17	StringTie	exon	44210318	44210473	1000	-	.	gene_id "MSTRG.76979"; transcript_id "MSTRG.76979.9"; exon_number "8";
chr17	StringTie	exon	44210792	44210947	1000	-	.	gene_id "MSTRG.76979"; transcript_id "MSTRG.76979.9"; exon_number "9";
chr17	StringTie	exon	44211039	44211152	1000	-	.	gene_id "MSTRG.76979"; transcript_id "MSTRG.76979.9"; exon_number "10";
chr17	StringTie	exon	44211290	44211331	1000	-	.	gene_id "MSTRG.76979"; transcript_id "MSTRG.76979.9"; exon_number "11";
chr17	StringTie	exon	44211606	44211747	1000	-	.	gene_id "MSTRG.76979"; transcript_id "MSTRG.76979.9"; exon_number "12";
chr17	StringTie	exon	44211873	44212006	1000	-	.	gene_id "MSTRG.76979"; transcript_id "MSTRG.76979.9"; exon_number "13";
chr17	StringTie	exon	44212344	44212454	1000	-	.	gene_id "MSTRG.76979"; transcript_id "MSTRG.76979.9"; exon_number "14";
chr17	StringTie	exon	44212819	44212939	1000	-	.	gene_id "MSTRG.76979"; transcript_id "MSTRG.76979.9"; exon_number "15";
chr17	StringTie	exon	44213218	44213282	1000	-	.	gene_id "MSTRG.76979"; transcript_id "MSTRG.76979.9"; exon_number "16";
chr17	StringTie	exon	44215654	44215809	1000	-	.	gene_id "MSTRG.76979"; transcript_id "MSTRG.76979.9"; exon_number "17";
chr17	StringTie	exon	44216529	44216704	1000	-	.	gene_id "MSTRG.76979"; transcript_id "MSTRG.76979.9"; exon_number "18";
chr17	StringTie	exon	44218172	44218296	1000	-	.	gene_id "MSTRG.76979"; transcript_id "MSTRG.76979.9"; exon_number "19";
chr17	StringTie	exon	44219169	44219381	1000	-	.	gene_id "MSTRG.76979"; transcript_id "MSTRG.76979.9"; exon_number "20";
chr17	StringTie	transcript	44205033	44220907	1000	-	.	gene_id "MSTRG.76979"; transcript_id "MSTRG.76979.90";
chr17	StringTie	exon	44205033	44207367	1000	-	.	gene_id "MSTRG.76979"; transcript_id "MSTRG.76979.90"; exon_number "1";
chr17	StringTie	exon	44207454	44207597	1000	-	.	gene_id "MSTRG.76979"; transcript_id "MSTRG.76979.90"; exon_number "2";
chr17	StringTie	exon	44207699	44207770	1000	-	.	gene_id "MSTRG.76979"; transcript_id "MSTRG.76979.90"; exon_number "3";
chr17	StringTie	exon	44207864	44207909	1000	-	.	gene_id "MSTRG.76979"; transcript_id "MSTRG.76979.90"; exon_number "4";
chr17	StringTie	exon	44209352	44209541	1000	-	.	gene_id "MSTRG.76979"; transcript_id "MSTRG.76979.90"; exon_number "5";
chr17	StringTie	exon	44209645	44209733	1000	-	.	gene_id "MSTRG.76979"; transcript_id "MSTRG.76979.90"; exon_number "6";
chr17	StringTie	exon	44210124	44210234	1000	-	.	gene_id "MSTRG.76979"; transcript_id "MSTRG.76979.90"; exon_number "7";
chr17	StringTie	exon	44210318	44210473	1000	-	.	gene_id "MSTRG.76979"; transcript_id "MSTRG.76979.90"; exon_number "8";
chr17	StringTie	exon	44210792	44210947	1000	-	.	gene_id "MSTRG.76979"; transcript_id "MSTRG.76979.90"; exon_number "9";
chr17	StringTie	exon	44211039	44211152	1000	-	.	gene_id "MSTRG.76979"; transcript_id "MSTRG.76979.90"; exon_number "10";
chr17	StringTie	exon	44211290	44211331	1000	-	.	gene_id "MSTRG.76979"; transcript_id "MSTRG.76979.90"; exon_number "11";
chr17	StringTie	exon	44211606	44211747	1000	-	.	gene_id "MSTRG.76979"; transcript_id "MSTRG.76979.90"; exon_number "12";
chr17	StringTie	exon	44211873	44212006	1000	-	.	gene_id "MSTRG.76979"; transcript_id "MSTRG.76979.90"; exon_number "13";
chr17	StringTie	exon	44212344	44212454	1000	-	.	gene_id "MSTRG.76979"; transcript_id "MSTRG.76979.90"; exon_number "14";
chr17	StringTie	exon	44212819	44212939	1000	-	.	gene_id "MSTRG.76979"; transcript_id "MSTRG.76979.90"; exon_number "15";
chr17	StringTie	exon	44213218	44213282	1000	-	.	gene_id "MSTRG.76979"; transcript_id "MSTRG.76979.90"; exon_number "16";
chr17	StringTie	exon	44215654	44215809	1000	-	.	gene_id "MSTRG.76979"; transcript_id "MSTRG.76979.90"; exon_number "17";
chr17	StringTie	exon	44215906	44215989	1000	-	.	gene_id "MSTRG.76979"; transcript_id "MSTRG.76979.90"; exon_number "18";
chr17	StringTie	exon	44216529	44216704	1000	-	.	gene_id "MSTRG.76979"; transcript_id "MSTRG.76979.90"; exon_number "19";
chr17	StringTie	exon	44218172	44218296	1000	-	.	gene_id "MSTRG.76979"; transcript_id "MSTRG.76979.90"; exon_number "20";
chr17	StringTie	exon	44220740	44220907	1000	-	.	gene_id "MSTRG.76979"; transcript_id "MSTRG.76979.90"; exon_number "21";
chr17	StringTie	transcript	44205033	44219039	1000	-	.	gene_id "MSTRG.76979"; transcript_id "MSTRG.76979.91";
chr17	StringTie	exon	44205033	44207367	1000	-	.	gene_id "MSTRG.76979"; transcript_id "MSTRG.76979.91"; exon_number "1";
chr17	StringTie	exon	44207454	44207597	1000	-	.	gene_id "MSTRG.76979"; transcript_id "MSTRG.76979.91"; exon_number "2";
chr17	StringTie	exon	44207703	44207770	1000	-	.	gene_id "MSTRG.76979"; transcript_id "MSTRG.76979.91"; exon_number "3";
chr17	StringTie	exon	44207864	44207911	1000	-	.	gene_id "MSTRG.76979"; transcript_id "MSTRG.76979.91"; exon_number "4";
chr17	StringTie	exon	44209352	44209541	1000	-	.	gene_id "MSTRG.76979"; transcript_id "MSTRG.76979.91"; exon_number "5";
chr17	StringTie	exon	44209645	44209733	1000	-	.	gene_id "MSTRG.76979"; transcript_id "MSTRG.76979.91"; exon_number "6";
chr17	StringTie	exon	44210124	44210234	1000	-	.	gene_id "MSTRG.76979"; transcript_id "MSTRG.76979.91"; exon_number "7";
chr17	StringTie	exon	44210318	44210473	1000	-	.	gene_id "MSTRG.76979"; transcript_id "MSTRG.76979.91"; exon_number "8";
chr17	StringTie	exon	44210792	44210947	1000	-	.	gene_id "MSTRG.76979"; transcript_id "MSTRG.76979.91"; exon_number "9";
chr17	StringTie	exon	44211039	44211152	1000	-	.	gene_id "MSTRG.76979"; transcript_id "MSTRG.76979.91"; exon_number "10";
chr17	StringTie	exon	44211290	44211331	1000	-	.	gene_id "MSTRG.76979"; transcript_id "MSTRG.76979.91"; exon_number "11";
chr17	StringTie	exon	44211606	44211747	1000	-	.	gene_id "MSTRG.76979"; transcript_id "MSTRG.76979.91"; exon_number "12";
chr17	StringTie	exon	44211873	44212006	1000	-	.	gene_id "MSTRG.76979"; transcript_id "MSTRG.76979.91"; exon_number "13";
chr17	StringTie	exon	44212344	44212454	1000	-	.	gene_id "MSTRG.76979"; transcript_id "MSTRG.76979.91"; exon_number "14";
chr17	StringTie	exon	44212819	44212939	1000	-	.	gene_id "MSTRG.76979"; transcript_id "MSTRG.76979.91"; exon_number "15";
chr17	StringTie	exon	44213218	44213282	1000	-	.	gene_id "MSTRG.76979"; transcript_id "MSTRG.76979.91"; exon_number "16";
chr17	StringTie	exon	44215654	44215809	1000	-	.	gene_id "MSTRG.76979"; transcript_id "MSTRG.76979.91"; exon_number "17";
chr17	StringTie	exon	44215906	44215989	1000	-	.	gene_id "MSTRG.76979"; transcript_id "MSTRG.76979.91"; exon_number "18";
chr17	StringTie	exon	44216529	44216704	1000	-	.	gene_id "MSTRG.76979"; transcript_id "MSTRG.76979.91"; exon_number "19";
chr17	StringTie	exon	44218172	44218296	1000	-	.	gene_id "MSTRG.76979"; transcript_id "MSTRG.76979.91"; exon_number "20";
chr17	StringTie	exon	44218965	44219039	1000	-	.	gene_id "MSTRG.76979"; transcript_id "MSTRG.76979.91"; exon_number "21";
chr17	StringTie	transcript	44205033	44219073	1000	-	.	gene_id "MSTRG.76979"; transcript_id "MSTRG.76979.92";
chr17	StringTie	exon	44205033	44207367	1000	-	.	gene_id "MSTRG.76979"; transcript_id "MSTRG.76979.92"; exon_number "1";
chr17	StringTie	exon	44207454	44207597	1000	-	.	gene_id "MSTRG.76979"; transcript_id "MSTRG.76979.92"; exon_number "2";
chr17	StringTie	exon	44207699	44207770	1000	-	.	gene_id "MSTRG.76979"; transcript_id "MSTRG.76979.92"; exon_number "3";
chr17	StringTie	exon	44207864	44207911	1000	-	.	gene_id "MSTRG.76979"; transcript_id "MSTRG.76979.92"; exon_number "4";
chr17	StringTie	exon	44209376	44209541	1000	-	.	gene_id "MSTRG.76979"; transcript_id "MSTRG.76979.92"; exon_number "5";
chr17	StringTie	exon	44209645	44209733	1000	-	.	gene_id "MSTRG.76979"; transcript_id "MSTRG.76979.92"; exon_number "6";
chr17	StringTie	exon	44210124	44210234	1000	-	.	gene_id "MSTRG.76979"; transcript_id "MSTRG.76979.92"; exon_number "7";
chr17	StringTie	exon	44210318	44210473	1000	-	.	gene_id "MSTRG.76979"; transcript_id "MSTRG.76979.92"; exon_number "8";
chr17	StringTie	exon	44210792	44210947	1000	-	.	gene_id "MSTRG.76979"; transcript_id "MSTRG.76979.92"; exon_number "9";
chr17	StringTie	exon	44211039	44211152	1000	-	.	gene_id "MSTRG.76979"; transcript_id "MSTRG.76979.92"; exon_number "10";
chr17	StringTie	exon	44211290	44211331	1000	-	.	gene_id "MSTRG.76979"; transcript_id "MSTRG.76979.92"; exon_number "11";
chr17	StringTie	exon	44211606	44211747	1000	-	.	gene_id "MSTRG.76979"; transcript_id "MSTRG.76979.92"; exon_number "12";
chr17	StringTie	exon	44211873	44212006	1000	-	.	gene_id "MSTRG.76979"; transcript_id "MSTRG.76979.92"; exon_number "13";
chr17	StringTie	exon	44212344	44212454	1000	-	.	gene_id "MSTRG.76979"; transcript_id "MSTRG.76979.92"; exon_number "14";
chr17	StringTie	exon	44212819	44212939	1000	-	.	gene_id "MSTRG.76979"; transcript_id "MSTRG.76979.92"; exon_number "15";
chr17	StringTie	exon	44213218	44213282	1000	-	.	gene_id "MSTRG.76979"; transcript_id "MSTRG.76979.92"; exon_number "16";
chr17	StringTie	exon	44213637	44213756	1000	-	.	gene_id "MSTRG.76979"; transcript_id "MSTRG.76979.92"; exon_number "17";
chr17	StringTie	exon	44215654	44215809	1000	-	.	gene_id "MSTRG.76979"; transcript_id "MSTRG.76979.92"; exon_number "18";
chr17	StringTie	exon	44215906	44215989	1000	-	.	gene_id "MSTRG.76979"; transcript_id "MSTRG.76979.92"; exon_number "19";
chr17	StringTie	exon	44216529	44216704	1000	-	.	gene_id "MSTRG.76979"; transcript_id "MSTRG.76979.92"; exon_number "20";
chr17	StringTie	exon	44218172	44218296	1000	-	.	gene_id "MSTRG.76979"; transcript_id "MSTRG.76979.92"; exon_number "21";
chr17	StringTie	exon	44218965	44219073	1000	-	.	gene_id "MSTRG.76979"; transcript_id "MSTRG.76979.92"; exon_number "22";
chr17	StringTie	transcript	44205033	44219118	1000	-	.	gene_id "MSTRG.76979"; transcript_id "MSTRG.76979.93";
chr17	StringTie	exon	44205033	44207367	1000	-	.	gene_id "MSTRG.76979"; transcript_id "MSTRG.76979.93"; exon_number "1";
chr17	StringTie	exon	44207454	44207597	1000	-	.	gene_id "MSTRG.76979"; transcript_id "MSTRG.76979.93"; exon_number "2";
chr17	StringTie	exon	44207699	44207770	1000	-	.	gene_id "MSTRG.76979"; transcript_id "MSTRG.76979.93"; exon_number "3";
chr17	StringTie	exon	44207864	44207911	1000	-	.	gene_id "MSTRG.76979"; transcript_id "MSTRG.76979.93"; exon_number "4";
chr17	StringTie	exon	44209352	44209541	1000	-	.	gene_id "MSTRG.76979"; transcript_id "MSTRG.76979.93"; exon_number "5";
chr17	StringTie	exon	44209645	44209733	1000	-	.	gene_id "MSTRG.76979"; transcript_id "MSTRG.76979.93"; exon_number "6";
chr17	StringTie	exon	44210124	44210234	1000	-	.	gene_id "MSTRG.76979"; transcript_id "MSTRG.76979.93"; exon_number "7";
chr17	StringTie	exon	44210318	44210473	1000	-	.	gene_id "MSTRG.76979"; transcript_id "MSTRG.76979.93"; exon_number "8";
chr17	StringTie	exon	44210792	44210947	1000	-	.	gene_id "MSTRG.76979"; transcript_id "MSTRG.76979.93"; exon_number "9";
chr17	StringTie	exon	44211039	44211152	1000	-	.	gene_id "MSTRG.76979"; transcript_id "MSTRG.76979.93"; exon_number "10";
chr17	StringTie	exon	44211290	44211331	1000	-	.	gene_id "MSTRG.76979"; transcript_id "MSTRG.76979.93"; exon_number "11";
chr17	StringTie	exon	44211606	44211747	1000	-	.	gene_id "MSTRG.76979"; transcript_id "MSTRG.76979.93"; exon_number "12";
chr17	StringTie	exon	44211873	44212006	1000	-	.	gene_id "MSTRG.76979"; transcript_id "MSTRG.76979.93"; exon_number "13";
chr17	StringTie	exon	44212344	44212454	1000	-	.	gene_id "MSTRG.76979"; transcript_id "MSTRG.76979.93"; exon_number "14";
chr17	StringTie	exon	44212819	44212939	1000	-	.	gene_id "MSTRG.76979"; transcript_id "MSTRG.76979.93"; exon_number "15";
chr17	StringTie	exon	44213218	44213282	1000	-	.	gene_id "MSTRG.76979"; transcript_id "MSTRG.76979.93"; exon_number "16";
chr17	StringTie	exon	44215654	44215809	1000	-	.	gene_id "MSTRG.76979"; transcript_id "MSTRG.76979.93"; exon_number "17";
chr17	StringTie	exon	44215906	44215989	1000	-	.	gene_id "MSTRG.76979"; transcript_id "MSTRG.76979.93"; exon_number "18";
chr17	StringTie	exon	44216529	44216539	1000	-	.	gene_id "MSTRG.76979"; transcript_id "MSTRG.76979.93"; exon_number "19";
chr17	StringTie	exon	44216566	44216704	1000	-	.	gene_id "MSTRG.76979"; transcript_id "MSTRG.76979.93"; exon_number "20";
chr17	StringTie	exon	44218172	44218296	1000	-	.	gene_id "MSTRG.76979"; transcript_id "MSTRG.76979.93"; exon_number "21";
chr17	StringTie	exon	44218965	44219118	1000	-	.	gene_id "MSTRG.76979"; transcript_id "MSTRG.76979.93"; exon_number "22";
chr17	StringTie	transcript	44205033	44220920	1000	-	.	gene_id "MSTRG.76979"; transcript_id "MSTRG.76979.94";
chr17	StringTie	exon	44205033	44207367	1000	-	.	gene_id "MSTRG.76979"; transcript_id "MSTRG.76979.94"; exon_number "1";
chr17	StringTie	exon	44207454	44207597	1000	-	.	gene_id "MSTRG.76979"; transcript_id "MSTRG.76979.94"; exon_number "2";
chr17	StringTie	exon	44207699	44207770	1000	-	.	gene_id "MSTRG.76979"; transcript_id "MSTRG.76979.94"; exon_number "3";
chr17	StringTie	exon	44207864	44207911	1000	-	.	gene_id "MSTRG.76979"; transcript_id "MSTRG.76979.94"; exon_number "4";
chr17	StringTie	exon	44208619	44209001	1000	-	.	gene_id "MSTRG.76979"; transcript_id "MSTRG.76979.94"; exon_number "5";
chr17	StringTie	exon	44209376	44209541	1000	-	.	gene_id "MSTRG.76979"; transcript_id "MSTRG.76979.94"; exon_number "6";
chr17	StringTie	exon	44209645	44209733	1000	-	.	gene_id "MSTRG.76979"; transcript_id "MSTRG.76979.94"; exon_number "7";
chr17	StringTie	exon	44210124	44210234	1000	-	.	gene_id "MSTRG.76979"; transcript_id "MSTRG.76979.94"; exon_number "8";
chr17	StringTie	exon	44210318	44210473	1000	-	.	gene_id "MSTRG.76979"; transcript_id "MSTRG.76979.94"; exon_number "9";
chr17	StringTie	exon	44210792	44210947	1000	-	.	gene_id "MSTRG.76979"; transcript_id "MSTRG.76979.94"; exon_number "10";
chr17	StringTie	exon	44211039	44211152	1000	-	.	gene_id "MSTRG.76979"; transcript_id "MSTRG.76979.94"; exon_number "11";
chr17	StringTie	exon	44211290	44211331	1000	-	.	gene_id "MSTRG.76979"; transcript_id "MSTRG.76979.94"; exon_number "12";
chr17	StringTie	exon	44211606	44211747	1000	-	.	gene_id "MSTRG.76979"; transcript_id "MSTRG.76979.94"; exon_number "13";
chr17	StringTie	exon	44211873	44212006	1000	-	.	gene_id "MSTRG.76979"; transcript_id "MSTRG.76979.94"; exon_number "14";
chr17	StringTie	exon	44212344	44212454	1000	-	.	gene_id "MSTRG.76979"; transcript_id "MSTRG.76979.94"; exon_number "15";
chr17	StringTie	exon	44212819	44212939	1000	-	.	gene_id "MSTRG.76979"; transcript_id "MSTRG.76979.94"; exon_number "16";
chr17	StringTie	exon	44213218	44213282	1000	-	.	gene_id "MSTRG.76979"; transcript_id "MSTRG.76979.94"; exon_number "17";
chr17	StringTie	exon	44215654	44215809	1000	-	.	gene_id "MSTRG.76979"; transcript_id "MSTRG.76979.94"; exon_number "18";
chr17	StringTie	exon	44215906	44215989	1000	-	.	gene_id "MSTRG.76979"; transcript_id "MSTRG.76979.94"; exon_number "19";
chr17	StringTie	exon	44216529	44216704	1000	-	.	gene_id "MSTRG.76979"; transcript_id "MSTRG.76979.94"; exon_number "20";
chr17	StringTie	exon	44218172	44218296	1000	-	.	gene_id "MSTRG.76979"; transcript_id "MSTRG.76979.94"; exon_number "21";
chr17	StringTie	exon	44220466	44220920	1000	-	.	gene_id "MSTRG.76979"; transcript_id "MSTRG.76979.94"; exon_number "22";
chr17	StringTie	transcript	44205033	44222174	1000	-	.	gene_id "MSTRG.76979"; transcript_id "MSTRG.76979.95";
chr17	StringTie	exon	44205033	44207367	1000	-	.	gene_id "MSTRG.76979"; transcript_id "MSTRG.76979.95"; exon_number "1";
chr17	StringTie	exon	44207454	44207597	1000	-	.	gene_id "MSTRG.76979"; transcript_id "MSTRG.76979.95"; exon_number "2";
chr17	StringTie	exon	44207699	44207770	1000	-	.	gene_id "MSTRG.76979"; transcript_id "MSTRG.76979.95"; exon_number "3";
chr17	StringTie	exon	44207864	44207911	1000	-	.	gene_id "MSTRG.76979"; transcript_id "MSTRG.76979.95"; exon_number "4";
chr17	StringTie	exon	44208619	44209001	1000	-	.	gene_id "MSTRG.76979"; transcript_id "MSTRG.76979.95"; exon_number "5";
chr17	StringTie	exon	44209352	44209541	1000	-	.	gene_id "MSTRG.76979"; transcript_id "MSTRG.76979.95"; exon_number "6";
chr17	StringTie	exon	44209645	44209733	1000	-	.	gene_id "MSTRG.76979"; transcript_id "MSTRG.76979.95"; exon_number "7";
chr17	StringTie	exon	44210124	44210234	1000	-	.	gene_id "MSTRG.76979"; transcript_id "MSTRG.76979.95"; exon_number "8";
chr17	StringTie	exon	44210318	44210473	1000	-	.	gene_id "MSTRG.76979"; transcript_id "MSTRG.76979.95"; exon_number "9";
chr17	StringTie	exon	44210792	44210947	1000	-	.	gene_id "MSTRG.76979"; transcript_id "MSTRG.76979.95"; exon_number "10";
chr17	StringTie	exon	44211039	44211152	1000	-	.	gene_id "MSTRG.76979"; transcript_id "MSTRG.76979.95"; exon_number "11";
chr17	StringTie	exon	44211290	44211331	1000	-	.	gene_id "MSTRG.76979"; transcript_id "MSTRG.76979.95"; exon_number "12";
chr17	StringTie	exon	44211606	44211747	1000	-	.	gene_id "MSTRG.76979"; transcript_id "MSTRG.76979.95"; exon_number "13";
chr17	StringTie	exon	44211873	44212006	1000	-	.	gene_id "MSTRG.76979"; transcript_id "MSTRG.76979.95"; exon_number "14";
chr17	StringTie	exon	44212819	44212939	1000	-	.	gene_id "MSTRG.76979"; transcript_id "MSTRG.76979.95"; exon_number "15";
chr17	StringTie	exon	44213218	44213282	1000	-	.	gene_id "MSTRG.76979"; transcript_id "MSTRG.76979.95"; exon_number "16";
chr17	StringTie	exon	44215654	44215809	1000	-	.	gene_id "MSTRG.76979"; transcript_id "MSTRG.76979.95"; exon_number "17";
chr17	StringTie	exon	44215906	44215989	1000	-	.	gene_id "MSTRG.76979"; transcript_id "MSTRG.76979.95"; exon_number "18";
chr17	StringTie	exon	44216529	44216704	1000	-	.	gene_id "MSTRG.76979"; transcript_id "MSTRG.76979.95"; exon_number "19";
chr17	StringTie	exon	44218172	44218296	1000	-	.	gene_id "MSTRG.76979"; transcript_id "MSTRG.76979.95"; exon_number "20";
chr17	StringTie	exon	44221201	44221472	1000	-	.	gene_id "MSTRG.76979"; transcript_id "MSTRG.76979.95"; exon_number "21";
chr17	StringTie	exon	44222160	44222174	1000	-	.	gene_id "MSTRG.76979"; transcript_id "MSTRG.76979.95"; exon_number "22";
chr17	StringTie	transcript	44205033	44220916	1000	-	.	gene_id "MSTRG.76979"; transcript_id "MSTRG.76979.96";
chr17	StringTie	exon	44205033	44207367	1000	-	.	gene_id "MSTRG.76979"; transcript_id "MSTRG.76979.96"; exon_number "1";
chr17	StringTie	exon	44207454	44207597	1000	-	.	gene_id "MSTRG.76979"; transcript_id "MSTRG.76979.96"; exon_number "2";
chr17	StringTie	exon	44207699	44207770	1000	-	.	gene_id "MSTRG.76979"; transcript_id "MSTRG.76979.96"; exon_number "3";
chr17	StringTie	exon	44207864	44207911	1000	-	.	gene_id "MSTRG.76979"; transcript_id "MSTRG.76979.96"; exon_number "4";
chr17	StringTie	exon	44208619	44209001	1000	-	.	gene_id "MSTRG.76979"; transcript_id "MSTRG.76979.96"; exon_number "5";
chr17	StringTie	exon	44209352	44209541	1000	-	.	gene_id "MSTRG.76979"; transcript_id "MSTRG.76979.96"; exon_number "6";
chr17	StringTie	exon	44209645	44209731	1000	-	.	gene_id "MSTRG.76979"; transcript_id "MSTRG.76979.96"; exon_number "7";
chr17	StringTie	exon	44210124	44210234	1000	-	.	gene_id "MSTRG.76979"; transcript_id "MSTRG.76979.96"; exon_number "8";
chr17	StringTie	exon	44210318	44210473	1000	-	.	gene_id "MSTRG.76979"; transcript_id "MSTRG.76979.96"; exon_number "9";
chr17	StringTie	exon	44210792	44210947	1000	-	.	gene_id "MSTRG.76979"; transcript_id "MSTRG.76979.96"; exon_number "10";
chr17	StringTie	exon	44211039	44211152	1000	-	.	gene_id "MSTRG.76979"; transcript_id "MSTRG.76979.96"; exon_number "11";
chr17	StringTie	exon	44211290	44211331	1000	-	.	gene_id "MSTRG.76979"; transcript_id "MSTRG.76979.96"; exon_number "12";
chr17	StringTie	exon	44211606	44211747	1000	-	.	gene_id "MSTRG.76979"; transcript_id "MSTRG.76979.96"; exon_number "13";
chr17	StringTie	exon	44211873	44212006	1000	-	.	gene_id "MSTRG.76979"; transcript_id "MSTRG.76979.96"; exon_number "14";
chr17	StringTie	exon	44212344	44212454	1000	-	.	gene_id "MSTRG.76979"; transcript_id "MSTRG.76979.96"; exon_number "15";
chr17	StringTie	exon	44212819	44212939	1000	-	.	gene_id "MSTRG.76979"; transcript_id "MSTRG.76979.96"; exon_number "16";
chr17	StringTie	exon	44213218	44213282	1000	-	.	gene_id "MSTRG.76979"; transcript_id "MSTRG.76979.96"; exon_number "17";
chr17	StringTie	exon	44215654	44215809	1000	-	.	gene_id "MSTRG.76979"; transcript_id "MSTRG.76979.96"; exon_number "18";
chr17	StringTie	exon	44215906	44215989	1000	-	.	gene_id "MSTRG.76979"; transcript_id "MSTRG.76979.96"; exon_number "19";
chr17	StringTie	exon	44216529	44216704	1000	-	.	gene_id "MSTRG.76979"; transcript_id "MSTRG.76979.96"; exon_number "20";
chr17	StringTie	exon	44218172	44218296	1000	-	.	gene_id "MSTRG.76979"; transcript_id "MSTRG.76979.96"; exon_number "21";
chr17	StringTie	exon	44220740	44220916	1000	-	.	gene_id "MSTRG.76979"; transcript_id "MSTRG.76979.96"; exon_number "22";
chr17	StringTie	transcript	44205033	44220912	1000	-	.	gene_id "MSTRG.76979"; transcript_id "MSTRG.76979.97";
chr17	StringTie	exon	44205033	44207367	1000	-	.	gene_id "MSTRG.76979"; transcript_id "MSTRG.76979.97"; exon_number "1";
chr17	StringTie	exon	44207454	44207597	1000	-	.	gene_id "MSTRG.76979"; transcript_id "MSTRG.76979.97"; exon_number "2";
chr17	StringTie	exon	44207699	44207770	1000	-	.	gene_id "MSTRG.76979"; transcript_id "MSTRG.76979.97"; exon_number "3";
chr17	StringTie	exon	44207864	44207911	1000	-	.	gene_id "MSTRG.76979"; transcript_id "MSTRG.76979.97"; exon_number "4";
chr17	StringTie	exon	44209376	44209541	1000	-	.	gene_id "MSTRG.76979"; transcript_id "MSTRG.76979.97"; exon_number "5";
chr17	StringTie	exon	44209645	44209733	1000	-	.	gene_id "MSTRG.76979"; transcript_id "MSTRG.76979.97"; exon_number "6";
chr17	StringTie	exon	44210124	44210234	1000	-	.	gene_id "MSTRG.76979"; transcript_id "MSTRG.76979.97"; exon_number "7";
chr17	StringTie	exon	44210318	44210473	1000	-	.	gene_id "MSTRG.76979"; transcript_id "MSTRG.76979.97"; exon_number "8";
chr17	StringTie	exon	44210792	44210947	1000	-	.	gene_id "MSTRG.76979"; transcript_id "MSTRG.76979.97"; exon_number "9";
chr17	StringTie	exon	44211039	44211152	1000	-	.	gene_id "MSTRG.76979"; transcript_id "MSTRG.76979.97"; exon_number "10";
chr17	StringTie	exon	44211290	44211331	1000	-	.	gene_id "MSTRG.76979"; transcript_id "MSTRG.76979.97"; exon_number "11";
chr17	StringTie	exon	44211606	44211747	1000	-	.	gene_id "MSTRG.76979"; transcript_id "MSTRG.76979.97"; exon_number "12";
chr17	StringTie	exon	44211873	44212006	1000	-	.	gene_id "MSTRG.76979"; transcript_id "MSTRG.76979.97"; exon_number "13";
chr17	StringTie	exon	44212344	44212454	1000	-	.	gene_id "MSTRG.76979"; transcript_id "MSTRG.76979.97"; exon_number "14";
chr17	StringTie	exon	44212819	44212939	1000	-	.	gene_id "MSTRG.76979"; transcript_id "MSTRG.76979.97"; exon_number "15";
chr17	StringTie	exon	44213218	44213282	1000	-	.	gene_id "MSTRG.76979"; transcript_id "MSTRG.76979.97"; exon_number "16";
chr17	StringTie	exon	44215654	44215809	1000	-	.	gene_id "MSTRG.76979"; transcript_id "MSTRG.76979.97"; exon_number "17";
chr17	StringTie	exon	44215906	44215989	1000	-	.	gene_id "MSTRG.76979"; transcript_id "MSTRG.76979.97"; exon_number "18";
chr17	StringTie	exon	44216529	44216704	1000	-	.	gene_id "MSTRG.76979"; transcript_id "MSTRG.76979.97"; exon_number "19";
chr17	StringTie	exon	44218172	44218248	1000	-	.	gene_id "MSTRG.76979"; transcript_id "MSTRG.76979.97"; exon_number "20";
chr17	StringTie	exon	44218291	44218296	1000	-	.	gene_id "MSTRG.76979"; transcript_id "MSTRG.76979.97"; exon_number "21";
chr17	StringTie	exon	44220466	44220912	1000	-	.	gene_id "MSTRG.76979"; transcript_id "MSTRG.76979.97"; exon_number "22";
chr17	StringTie	transcript	44205033	44220917	1000	-	.	gene_id "MSTRG.76979"; transcript_id "MSTRG.76979.98";
chr17	StringTie	exon	44205033	44207367	1000	-	.	gene_id "MSTRG.76979"; transcript_id "MSTRG.76979.98"; exon_number "1";
chr17	StringTie	exon	44207454	44207597	1000	-	.	gene_id "MSTRG.76979"; transcript_id "MSTRG.76979.98"; exon_number "2";
chr17	StringTie	exon	44207699	44207770	1000	-	.	gene_id "MSTRG.76979"; transcript_id "MSTRG.76979.98"; exon_number "3";
chr17	StringTie	exon	44207864	44207911	1000	-	.	gene_id "MSTRG.76979"; transcript_id "MSTRG.76979.98"; exon_number "4";
chr17	StringTie	exon	44209352	44209541	1000	-	.	gene_id "MSTRG.76979"; transcript_id "MSTRG.76979.98"; exon_number "5";
chr17	StringTie	exon	44209645	44209733	1000	-	.	gene_id "MSTRG.76979"; transcript_id "MSTRG.76979.98"; exon_number "6";
chr17	StringTie	exon	44210124	44210234	1000	-	.	gene_id "MSTRG.76979"; transcript_id "MSTRG.76979.98"; exon_number "7";
chr17	StringTie	exon	44210318	44210473	1000	-	.	gene_id "MSTRG.76979"; transcript_id "MSTRG.76979.98"; exon_number "8";
chr17	StringTie	exon	44210792	44210906	1000	-	.	gene_id "MSTRG.76979"; transcript_id "MSTRG.76979.98"; exon_number "9";
chr17	StringTie	exon	44210929	44210947	1000	-	.	gene_id "MSTRG.76979"; transcript_id "MSTRG.76979.98"; exon_number "10";
chr17	StringTie	exon	44211039	44211152	1000	-	.	gene_id "MSTRG.76979"; transcript_id "MSTRG.76979.98"; exon_number "11";
chr17	StringTie	exon	44211290	44211331	1000	-	.	gene_id "MSTRG.76979"; transcript_id "MSTRG.76979.98"; exon_number "12";
chr17	StringTie	exon	44211606	44211747	1000	-	.	gene_id "MSTRG.76979"; transcript_id "MSTRG.76979.98"; exon_number "13";
chr17	StringTie	exon	44211873	44212006	1000	-	.	gene_id "MSTRG.76979"; transcript_id "MSTRG.76979.98"; exon_number "14";
chr17	StringTie	exon	44212344	44212454	1000	-	.	gene_id "MSTRG.76979"; transcript_id "MSTRG.76979.98"; exon_number "15";
chr17	StringTie	exon	44212819	44212939	1000	-	.	gene_id "MSTRG.76979"; transcript_id "MSTRG.76979.98"; exon_number "16";
chr17	StringTie	exon	44213218	44213282	1000	-	.	gene_id "MSTRG.76979"; transcript_id "MSTRG.76979.98"; exon_number "17";
chr17	StringTie	exon	44215654	44215809	1000	-	.	gene_id "MSTRG.76979"; transcript_id "MSTRG.76979.98"; exon_number "18";
chr17	StringTie	exon	44215906	44215989	1000	-	.	gene_id "MSTRG.76979"; transcript_id "MSTRG.76979.98"; exon_number "19";
chr17	StringTie	exon	44216529	44216704	1000	-	.	gene_id "MSTRG.76979"; transcript_id "MSTRG.76979.98"; exon_number "20";
chr17	StringTie	exon	44218172	44218296	1000	-	.	gene_id "MSTRG.76979"; transcript_id "MSTRG.76979.98"; exon_number "21";
chr17	StringTie	exon	44220740	44220917	1000	-	.	gene_id "MSTRG.76979"; transcript_id "MSTRG.76979.98"; exon_number "22";
chr1	StringTie	transcript	106521688	106530546	1000	-	.	gene_id "MSTRG.7698"; transcript_id "MSTRG.7698.1";
chr1	StringTie	exon	106521688	106527476	1000	-	.	gene_id "MSTRG.7698"; transcript_id "MSTRG.7698.1"; exon_number "1";
chr1	StringTie	exon	106530412	106530546	1000	-	.	gene_id "MSTRG.7698"; transcript_id "MSTRG.7698.1"; exon_number "2";
chr17	StringTie	transcript	44207771	44207839	1000	-	.	gene_id "MSTRG.76980"; transcript_id "ENST00000619539"; gene_name "MIR6782"; ref_gene_id "ENSG00000275107";
chr17	StringTie	exon	44207771	44207839	1000	-	.	gene_id "MSTRG.76980"; transcript_id "ENST00000619539"; exon_number "1"; gene_name "MIR6782"; ref_gene_id "ENSG00000275107";
chr17	StringTie	transcript	44208663	44209834	1000	+	.	gene_id "MSTRG.76981"; transcript_id "MSTRG.76981.1";
chr17	StringTie	exon	44208663	44208677	1000	+	.	gene_id "MSTRG.76981"; transcript_id "MSTRG.76981.1"; exon_number "1";
chr17	StringTie	exon	44209334	44209548	1000	+	.	gene_id "MSTRG.76981"; transcript_id "MSTRG.76981.1"; exon_number "2";
chr17	StringTie	exon	44209652	44209834	1000	+	.	gene_id "MSTRG.76981"; transcript_id "MSTRG.76981.1"; exon_number "3";
chr17	StringTie	transcript	44228760	44230228	1000	-	.	gene_id "MSTRG.76982"; transcript_id "ENST00000589195"; gene_name "SHC1P2"; ref_gene_id "ENSG00000267691";
chr17	StringTie	exon	44228760	44230228	1000	-	.	gene_id "MSTRG.76982"; transcript_id "ENST00000589195"; exon_number "1"; gene_name "SHC1P2"; ref_gene_id "ENSG00000267691";
chr17	StringTie	transcript	44277224	44277678	1000	.	.	gene_id "MSTRG.76983"; transcript_id "MSTRG.76983.1";
chr17	StringTie	exon	44277224	44277678	1000	.	.	gene_id "MSTRG.76983"; transcript_id "MSTRG.76983.1"; exon_number "1";
chr17	StringTie	transcript	44279718	44280481	1000	.	.	gene_id "MSTRG.76984"; transcript_id "MSTRG.76984.1";
chr17	StringTie	exon	44279718	44280481	1000	.	.	gene_id "MSTRG.76984"; transcript_id "MSTRG.76984.1"; exon_number "1";
chr17	StringTie	transcript	44011191	44014977	1000	-	.	gene_id "MSTRG.76985"; transcript_id "ENST00000206380"; gene_name "TMEM101"; ref_gene_id "ENSG00000091947";
chr17	StringTie	exon	44011191	44012236	1000	-	.	gene_id "MSTRG.76985"; transcript_id "ENST00000206380"; exon_number "1"; gene_name "TMEM101"; ref_gene_id "ENSG00000091947";
chr17	StringTie	exon	44013009	44013155	1000	-	.	gene_id "MSTRG.76985"; transcript_id "ENST00000206380"; exon_number "2"; gene_name "TMEM101"; ref_gene_id "ENSG00000091947";
chr17	StringTie	exon	44014357	44014537	1000	-	.	gene_id "MSTRG.76985"; transcript_id "ENST00000206380"; exon_number "3"; gene_name "TMEM101"; ref_gene_id "ENSG00000091947";
chr17	StringTie	exon	44014816	44014977	1000	-	.	gene_id "MSTRG.76985"; transcript_id "ENST00000206380"; exon_number "4"; gene_name "TMEM101"; ref_gene_id "ENSG00000091947";
chr17	StringTie	transcript	44034636	44066735	1000	-	.	gene_id "MSTRG.76985"; transcript_id "ENST00000293406"; gene_name "LSM12"; ref_gene_id "ENSG00000161654";
chr17	StringTie	exon	44034636	44036300	1000	-	.	gene_id "MSTRG.76985"; transcript_id "ENST00000293406"; exon_number "1"; gene_name "LSM12"; ref_gene_id "ENSG00000161654";
chr17	StringTie	exon	44037412	44037538	1000	-	.	gene_id "MSTRG.76985"; transcript_id "ENST00000293406"; exon_number "2"; gene_name "LSM12"; ref_gene_id "ENSG00000161654";
chr17	StringTie	exon	44040147	44040256	1000	-	.	gene_id "MSTRG.76985"; transcript_id "ENST00000293406"; exon_number "3"; gene_name "LSM12"; ref_gene_id "ENSG00000161654";
chr17	StringTie	exon	44063801	44063934	1000	-	.	gene_id "MSTRG.76985"; transcript_id "ENST00000293406"; exon_number "4"; gene_name "LSM12"; ref_gene_id "ENSG00000161654";
chr17	StringTie	exon	44066464	44066735	1000	-	.	gene_id "MSTRG.76985"; transcript_id "ENST00000293406"; exon_number "5"; gene_name "LSM12"; ref_gene_id "ENSG00000161654";
chr17	StringTie	transcript	43952738	44004469	1000	-	.	gene_id "MSTRG.76985"; transcript_id "ENST00000360085"; gene_name "PYY"; ref_gene_id "ENSG00000131096";
chr17	StringTie	exon	43952738	43952980	1000	-	.	gene_id "MSTRG.76985"; transcript_id "ENST00000360085"; exon_number "1"; gene_name "PYY"; ref_gene_id "ENSG00000131096";
chr17	StringTie	exon	43953109	43953189	1000	-	.	gene_id "MSTRG.76985"; transcript_id "ENST00000360085"; exon_number "2"; gene_name "PYY"; ref_gene_id "ENSG00000131096";
chr17	StringTie	exon	43953296	43953483	1000	-	.	gene_id "MSTRG.76985"; transcript_id "ENST00000360085"; exon_number "3"; gene_name "PYY"; ref_gene_id "ENSG00000131096";
chr17	StringTie	exon	43953850	43953975	1000	-	.	gene_id "MSTRG.76985"; transcript_id "ENST00000360085"; exon_number "4"; gene_name "PYY"; ref_gene_id "ENSG00000131096";
chr17	StringTie	exon	43957938	43958028	1000	-	.	gene_id "MSTRG.76985"; transcript_id "ENST00000360085"; exon_number "5"; gene_name "PYY"; ref_gene_id "ENSG00000131096";
chr17	StringTie	exon	43966288	43966532	1000	-	.	gene_id "MSTRG.76985"; transcript_id "ENST00000360085"; exon_number "6"; gene_name "PYY"; ref_gene_id "ENSG00000131096";
chr17	StringTie	exon	44004391	44004469	1000	-	.	gene_id "MSTRG.76985"; transcript_id "ENST00000360085"; exon_number "7"; gene_name "PYY"; ref_gene_id "ENSG00000131096";
chr17	StringTie	transcript	44025020	44025223	1000	-	.	gene_id "MSTRG.76985"; transcript_id "ENST00000408117"; gene_name "U3"; ref_gene_id "ENSG00000221044";
chr17	StringTie	exon	44025020	44025223	1000	-	.	gene_id "MSTRG.76985"; transcript_id "ENST00000408117"; exon_number "1"; gene_name "U3"; ref_gene_id "ENSG00000221044";
chr17	StringTie	transcript	44036167	44066659	1000	-	.	gene_id "MSTRG.76985"; transcript_id "ENST00000585388"; gene_name "LSM12"; ref_gene_id "ENSG00000161654";
chr17	StringTie	exon	44036167	44036300	1000	-	.	gene_id "MSTRG.76985"; transcript_id "ENST00000585388"; exon_number "1"; gene_name "LSM12"; ref_gene_id "ENSG00000161654";
chr17	StringTie	exon	44036862	44037102	1000	-	.	gene_id "MSTRG.76985"; transcript_id "ENST00000585388"; exon_number "2"; gene_name "LSM12"; ref_gene_id "ENSG00000161654";
chr17	StringTie	exon	44037412	44037538	1000	-	.	gene_id "MSTRG.76985"; transcript_id "ENST00000585388"; exon_number "3"; gene_name "LSM12"; ref_gene_id "ENSG00000161654";
chr17	StringTie	exon	44040147	44040256	1000	-	.	gene_id "MSTRG.76985"; transcript_id "ENST00000585388"; exon_number "4"; gene_name "LSM12"; ref_gene_id "ENSG00000161654";
chr17	StringTie	exon	44063801	44063934	1000	-	.	gene_id "MSTRG.76985"; transcript_id "ENST00000585388"; exon_number "5"; gene_name "LSM12"; ref_gene_id "ENSG00000161654";
chr17	StringTie	exon	44066464	44066659	1000	-	.	gene_id "MSTRG.76985"; transcript_id "ENST00000585388"; exon_number "6"; gene_name "LSM12"; ref_gene_id "ENSG00000161654";
chr17	StringTie	transcript	44013009	44023106	1000	-	.	gene_id "MSTRG.76985"; transcript_id "ENST00000585950"; gene_name "TMEM101"; ref_gene_id "ENSG00000091947";
chr17	StringTie	exon	44013009	44013155	1000	-	.	gene_id "MSTRG.76985"; transcript_id "ENST00000585950"; exon_number "1"; gene_name "TMEM101"; ref_gene_id "ENSG00000091947";
chr17	StringTie	exon	44014357	44014537	1000	-	.	gene_id "MSTRG.76985"; transcript_id "ENST00000585950"; exon_number "2"; gene_name "TMEM101"; ref_gene_id "ENSG00000091947";
chr17	StringTie	exon	44014984	44015155	1000	-	.	gene_id "MSTRG.76985"; transcript_id "ENST00000585950"; exon_number "3"; gene_name "TMEM101"; ref_gene_id "ENSG00000091947";
chr17	StringTie	exon	44021322	44021435	1000	-	.	gene_id "MSTRG.76985"; transcript_id "ENST00000585950"; exon_number "4"; gene_name "TMEM101"; ref_gene_id "ENSG00000091947";
chr17	StringTie	exon	44023039	44023106	1000	-	.	gene_id "MSTRG.76985"; transcript_id "ENST00000585950"; exon_number "5"; gene_name "TMEM101"; ref_gene_id "ENSG00000091947";
chr17	StringTie	transcript	44014490	44019442	1000	-	.	gene_id "MSTRG.76985"; transcript_id "ENST00000586174"; gene_name "TMEM101"; ref_gene_id "ENSG00000091947";
chr17	StringTie	exon	44014490	44014537	1000	-	.	gene_id "MSTRG.76985"; transcript_id "ENST00000586174"; exon_number "1"; gene_name "TMEM101"; ref_gene_id "ENSG00000091947";
chr17	StringTie	exon	44014816	44015155	1000	-	.	gene_id "MSTRG.76985"; transcript_id "ENST00000586174"; exon_number "2"; gene_name "TMEM101"; ref_gene_id "ENSG00000091947";
chr17	StringTie	exon	44019238	44019442	1000	-	.	gene_id "MSTRG.76985"; transcript_id "ENST00000586174"; exon_number "3"; gene_name "TMEM101"; ref_gene_id "ENSG00000091947";
chr17	StringTie	transcript	44012509	44014952	1000	-	.	gene_id "MSTRG.76985"; transcript_id "ENST00000587529"; gene_name "TMEM101"; ref_gene_id "ENSG00000091947";
chr17	StringTie	exon	44012509	44013155	1000	-	.	gene_id "MSTRG.76985"; transcript_id "ENST00000587529"; exon_number "1"; gene_name "TMEM101"; ref_gene_id "ENSG00000091947";
chr17	StringTie	exon	44014357	44014537	1000	-	.	gene_id "MSTRG.76985"; transcript_id "ENST00000587529"; exon_number "2"; gene_name "TMEM101"; ref_gene_id "ENSG00000091947";
chr17	StringTie	exon	44014816	44014952	1000	-	.	gene_id "MSTRG.76985"; transcript_id "ENST00000587529"; exon_number "3"; gene_name "TMEM101"; ref_gene_id "ENSG00000091947";
chr17	StringTie	transcript	44011188	44023151	1000	-	.	gene_id "MSTRG.76985"; transcript_id "ENST00000589334"; gene_name "TMEM101"; ref_gene_id "ENSG00000091947";
chr17	StringTie	exon	44011188	44012236	1000	-	.	gene_id "MSTRG.76985"; transcript_id "ENST00000589334"; exon_number "1"; gene_name "TMEM101"; ref_gene_id "ENSG00000091947";
chr17	StringTie	exon	44013009	44013155	1000	-	.	gene_id "MSTRG.76985"; transcript_id "ENST00000589334"; exon_number "2"; gene_name "TMEM101"; ref_gene_id "ENSG00000091947";
chr17	StringTie	exon	44014357	44014537	1000	-	.	gene_id "MSTRG.76985"; transcript_id "ENST00000589334"; exon_number "3"; gene_name "TMEM101"; ref_gene_id "ENSG00000091947";
chr17	StringTie	exon	44014816	44015155	1000	-	.	gene_id "MSTRG.76985"; transcript_id "ENST00000589334"; exon_number "4"; gene_name "TMEM101"; ref_gene_id "ENSG00000091947";
chr17	StringTie	exon	44023039	44023151	1000	-	.	gene_id "MSTRG.76985"; transcript_id "ENST00000589334"; exon_number "5"; gene_name "TMEM101"; ref_gene_id "ENSG00000091947";
chr17	StringTie	transcript	44036063	44040340	1000	-	.	gene_id "MSTRG.76985"; transcript_id "ENST00000590563"; gene_name "LSM12"; ref_gene_id "ENSG00000161654";
chr17	StringTie	exon	44036063	44036300	1000	-	.	gene_id "MSTRG.76985"; transcript_id "ENST00000590563"; exon_number "1"; gene_name "LSM12"; ref_gene_id "ENSG00000161654";
chr17	StringTie	exon	44037412	44037538	1000	-	.	gene_id "MSTRG.76985"; transcript_id "ENST00000590563"; exon_number "2"; gene_name "LSM12"; ref_gene_id "ENSG00000161654";
chr17	StringTie	exon	44040147	44040340	1000	-	.	gene_id "MSTRG.76985"; transcript_id "ENST00000590563"; exon_number "3"; gene_name "LSM12"; ref_gene_id "ENSG00000161654";
chr17	StringTie	transcript	44013146	44019447	1000	-	.	gene_id "MSTRG.76985"; transcript_id "ENST00000590905"; gene_name "TMEM101"; ref_gene_id "ENSG00000091947";
chr17	StringTie	exon	44013146	44013155	1000	-	.	gene_id "MSTRG.76985"; transcript_id "ENST00000590905"; exon_number "1"; gene_name "TMEM101"; ref_gene_id "ENSG00000091947";
chr17	StringTie	exon	44014357	44014537	1000	-	.	gene_id "MSTRG.76985"; transcript_id "ENST00000590905"; exon_number "2"; gene_name "TMEM101"; ref_gene_id "ENSG00000091947";
chr17	StringTie	exon	44014984	44015155	1000	-	.	gene_id "MSTRG.76985"; transcript_id "ENST00000590905"; exon_number "3"; gene_name "TMEM101"; ref_gene_id "ENSG00000091947";
chr17	StringTie	exon	44019238	44019447	1000	-	.	gene_id "MSTRG.76985"; transcript_id "ENST00000590905"; exon_number "4"; gene_name "TMEM101"; ref_gene_id "ENSG00000091947";
chr17	StringTie	transcript	44021333	44023946	1000	-	.	gene_id "MSTRG.76985"; transcript_id "ENST00000591162"; gene_name "TMEM101"; ref_gene_id "ENSG00000091947";
chr17	StringTie	exon	44021333	44021435	1000	-	.	gene_id "MSTRG.76985"; transcript_id "ENST00000591162"; exon_number "1"; gene_name "TMEM101"; ref_gene_id "ENSG00000091947";
chr17	StringTie	exon	44023572	44023946	1000	-	.	gene_id "MSTRG.76985"; transcript_id "ENST00000591162"; exon_number "2"; gene_name "TMEM101"; ref_gene_id "ENSG00000091947";
chr17	StringTie	transcript	44034635	44067619	1000	-	.	gene_id "MSTRG.76985"; transcript_id "ENST00000591247"; gene_name "LSM12"; ref_gene_id "ENSG00000161654";
chr17	StringTie	exon	44034635	44036300	1000	-	.	gene_id "MSTRG.76985"; transcript_id "ENST00000591247"; exon_number "1"; gene_name "LSM12"; ref_gene_id "ENSG00000161654";
chr17	StringTie	exon	44037412	44037538	1000	-	.	gene_id "MSTRG.76985"; transcript_id "ENST00000591247"; exon_number "2"; gene_name "LSM12"; ref_gene_id "ENSG00000161654";
chr17	StringTie	exon	44040147	44040256	1000	-	.	gene_id "MSTRG.76985"; transcript_id "ENST00000591247"; exon_number "3"; gene_name "LSM12"; ref_gene_id "ENSG00000161654";
chr17	StringTie	exon	44063801	44063934	1000	-	.	gene_id "MSTRG.76985"; transcript_id "ENST00000591247"; exon_number "4"; gene_name "LSM12"; ref_gene_id "ENSG00000161654";
chr17	StringTie	exon	44066464	44066733	1000	-	.	gene_id "MSTRG.76985"; transcript_id "ENST00000591247"; exon_number "5"; gene_name "LSM12"; ref_gene_id "ENSG00000161654";
chr17	StringTie	exon	44067443	44067619	1000	-	.	gene_id "MSTRG.76985"; transcript_id "ENST00000591247"; exon_number "6"; gene_name "LSM12"; ref_gene_id "ENSG00000161654";
chr17	StringTie	transcript	44013034	44023139	1000	-	.	gene_id "MSTRG.76985"; transcript_id "ENST00000592127"; gene_name "TMEM101"; ref_gene_id "ENSG00000091947";
chr17	StringTie	exon	44013034	44013155	1000	-	.	gene_id "MSTRG.76985"; transcript_id "ENST00000592127"; exon_number "1"; gene_name "TMEM101"; ref_gene_id "ENSG00000091947";
chr17	StringTie	exon	44014357	44014537	1000	-	.	gene_id "MSTRG.76985"; transcript_id "ENST00000592127"; exon_number "2"; gene_name "TMEM101"; ref_gene_id "ENSG00000091947";
chr17	StringTie	exon	44014984	44015155	1000	-	.	gene_id "MSTRG.76985"; transcript_id "ENST00000592127"; exon_number "3"; gene_name "TMEM101"; ref_gene_id "ENSG00000091947";
chr17	StringTie	exon	44023039	44023139	1000	-	.	gene_id "MSTRG.76985"; transcript_id "ENST00000592127"; exon_number "4"; gene_name "TMEM101"; ref_gene_id "ENSG00000091947";
chr17	StringTie	transcript	43952889	43953940	1000	-	.	gene_id "MSTRG.76985"; transcript_id "ENST00000592796"; gene_name "PYY"; ref_gene_id "ENSG00000131096";
chr17	StringTie	exon	43952889	43953189	1000	-	.	gene_id "MSTRG.76985"; transcript_id "ENST00000592796"; exon_number "1"; gene_name "PYY"; ref_gene_id "ENSG00000131096";
chr17	StringTie	exon	43953296	43953483	1000	-	.	gene_id "MSTRG.76985"; transcript_id "ENST00000592796"; exon_number "2"; gene_name "PYY"; ref_gene_id "ENSG00000131096";
chr17	StringTie	exon	43953850	43953940	1000	-	.	gene_id "MSTRG.76985"; transcript_id "ENST00000592796"; exon_number "3"; gene_name "PYY"; ref_gene_id "ENSG00000131096";
chr17	StringTie	transcript	43951557	43983494	1000	-	.	gene_id "MSTRG.76985"; transcript_id "MSTRG.76985.1";
chr17	StringTie	exon	43951557	43952980	1000	-	.	gene_id "MSTRG.76985"; transcript_id "MSTRG.76985.1"; exon_number "1";
chr17	StringTie	exon	43953109	43953189	1000	-	.	gene_id "MSTRG.76985"; transcript_id "MSTRG.76985.1"; exon_number "2";
chr17	StringTie	exon	43953296	43953483	1000	-	.	gene_id "MSTRG.76985"; transcript_id "MSTRG.76985.1"; exon_number "3";
chr17	StringTie	exon	43953850	43953975	1000	-	.	gene_id "MSTRG.76985"; transcript_id "MSTRG.76985.1"; exon_number "4";
chr17	StringTie	exon	43957938	43958028	1000	-	.	gene_id "MSTRG.76985"; transcript_id "MSTRG.76985.1"; exon_number "5";
chr17	StringTie	exon	43966288	43966532	1000	-	.	gene_id "MSTRG.76985"; transcript_id "MSTRG.76985.1"; exon_number "6";
chr17	StringTie	exon	43975249	43975363	1000	-	.	gene_id "MSTRG.76985"; transcript_id "MSTRG.76985.1"; exon_number "7";
chr17	StringTie	exon	43977223	43977298	1000	-	.	gene_id "MSTRG.76985"; transcript_id "MSTRG.76985.1"; exon_number "8";
chr17	StringTie	exon	43983396	43983494	1000	-	.	gene_id "MSTRG.76985"; transcript_id "MSTRG.76985.1"; exon_number "9";
chr17	StringTie	transcript	43952729	43975723	1000	-	.	gene_id "MSTRG.76985"; transcript_id "MSTRG.76985.10";
chr17	StringTie	exon	43952729	43952980	1000	-	.	gene_id "MSTRG.76985"; transcript_id "MSTRG.76985.10"; exon_number "1";
chr17	StringTie	exon	43953109	43953189	1000	-	.	gene_id "MSTRG.76985"; transcript_id "MSTRG.76985.10"; exon_number "2";
chr17	StringTie	exon	43953296	43953483	1000	-	.	gene_id "MSTRG.76985"; transcript_id "MSTRG.76985.10"; exon_number "3";
chr17	StringTie	exon	43953850	43953975	1000	-	.	gene_id "MSTRG.76985"; transcript_id "MSTRG.76985.10"; exon_number "4";
chr17	StringTie	exon	43957938	43958028	1000	-	.	gene_id "MSTRG.76985"; transcript_id "MSTRG.76985.10"; exon_number "5";
chr17	StringTie	exon	43966288	43966532	1000	-	.	gene_id "MSTRG.76985"; transcript_id "MSTRG.76985.10"; exon_number "6";
chr17	StringTie	exon	43975249	43975363	1000	-	.	gene_id "MSTRG.76985"; transcript_id "MSTRG.76985.10"; exon_number "7";
chr17	StringTie	exon	43975448	43975539	1000	-	.	gene_id "MSTRG.76985"; transcript_id "MSTRG.76985.10"; exon_number "8";
chr17	StringTie	exon	43975636	43975723	1000	-	.	gene_id "MSTRG.76985"; transcript_id "MSTRG.76985.10"; exon_number "9";
chr17	StringTie	transcript	44011149	44026077	1000	-	.	gene_id "MSTRG.76985"; transcript_id "MSTRG.76985.100";
chr17	StringTie	exon	44011149	44012236	1000	-	.	gene_id "MSTRG.76985"; transcript_id "MSTRG.76985.100"; exon_number "1";
chr17	StringTie	exon	44013009	44013155	1000	-	.	gene_id "MSTRG.76985"; transcript_id "MSTRG.76985.100"; exon_number "2";
chr17	StringTie	exon	44014357	44014537	1000	-	.	gene_id "MSTRG.76985"; transcript_id "MSTRG.76985.100"; exon_number "3";
chr17	StringTie	exon	44014984	44015155	1000	-	.	gene_id "MSTRG.76985"; transcript_id "MSTRG.76985.100"; exon_number "4";
chr17	StringTie	exon	44019238	44019340	1000	-	.	gene_id "MSTRG.76985"; transcript_id "MSTRG.76985.100"; exon_number "5";
chr17	StringTie	exon	44023039	44024469	1000	-	.	gene_id "MSTRG.76985"; transcript_id "MSTRG.76985.100"; exon_number "6";
chr17	StringTie	exon	44025415	44026077	1000	-	.	gene_id "MSTRG.76985"; transcript_id "MSTRG.76985.100"; exon_number "7";
chr17	StringTie	transcript	44011153	44025130	1000	-	.	gene_id "MSTRG.76985"; transcript_id "MSTRG.76985.101";
chr17	StringTie	exon	44011153	44012236	1000	-	.	gene_id "MSTRG.76985"; transcript_id "MSTRG.76985.101"; exon_number "1";
chr17	StringTie	exon	44013009	44013155	1000	-	.	gene_id "MSTRG.76985"; transcript_id "MSTRG.76985.101"; exon_number "2";
chr17	StringTie	exon	44014357	44014537	1000	-	.	gene_id "MSTRG.76985"; transcript_id "MSTRG.76985.101"; exon_number "3";
chr17	StringTie	exon	44014816	44017073	1000	-	.	gene_id "MSTRG.76985"; transcript_id "MSTRG.76985.101"; exon_number "4";
chr17	StringTie	exon	44020645	44021435	1000	-	.	gene_id "MSTRG.76985"; transcript_id "MSTRG.76985.101"; exon_number "5";
chr17	StringTie	exon	44023039	44025130	1000	-	.	gene_id "MSTRG.76985"; transcript_id "MSTRG.76985.101"; exon_number "6";
chr17	StringTie	transcript	44011160	44066719	1000	-	.	gene_id "MSTRG.76985"; transcript_id "MSTRG.76985.102";
chr17	StringTie	exon	44011160	44012236	1000	-	.	gene_id "MSTRG.76985"; transcript_id "MSTRG.76985.102"; exon_number "1";
chr17	StringTie	exon	44013009	44013155	1000	-	.	gene_id "MSTRG.76985"; transcript_id "MSTRG.76985.102"; exon_number "2";
chr17	StringTie	exon	44014357	44014537	1000	-	.	gene_id "MSTRG.76985"; transcript_id "MSTRG.76985.102"; exon_number "3";
chr17	StringTie	exon	44014816	44015155	1000	-	.	gene_id "MSTRG.76985"; transcript_id "MSTRG.76985.102"; exon_number "4";
chr17	StringTie	exon	44034257	44036300	1000	-	.	gene_id "MSTRG.76985"; transcript_id "MSTRG.76985.102"; exon_number "5";
chr17	StringTie	exon	44036862	44037102	1000	-	.	gene_id "MSTRG.76985"; transcript_id "MSTRG.76985.102"; exon_number "6";
chr17	StringTie	exon	44037412	44037538	1000	-	.	gene_id "MSTRG.76985"; transcript_id "MSTRG.76985.102"; exon_number "7";
chr17	StringTie	exon	44040147	44040256	1000	-	.	gene_id "MSTRG.76985"; transcript_id "MSTRG.76985.102"; exon_number "8";
chr17	StringTie	exon	44063801	44063934	1000	-	.	gene_id "MSTRG.76985"; transcript_id "MSTRG.76985.102"; exon_number "9";
chr17	StringTie	exon	44066464	44066719	1000	-	.	gene_id "MSTRG.76985"; transcript_id "MSTRG.76985.102"; exon_number "10";
chr17	StringTie	transcript	44011162	44023143	1000	-	.	gene_id "MSTRG.76985"; transcript_id "MSTRG.76985.103";
chr17	StringTie	exon	44011162	44012236	1000	-	.	gene_id "MSTRG.76985"; transcript_id "MSTRG.76985.103"; exon_number "1";
chr17	StringTie	exon	44013029	44013155	1000	-	.	gene_id "MSTRG.76985"; transcript_id "MSTRG.76985.103"; exon_number "2";
chr17	StringTie	exon	44014357	44014537	1000	-	.	gene_id "MSTRG.76985"; transcript_id "MSTRG.76985.103"; exon_number "3";
chr17	StringTie	exon	44014937	44015175	1000	-	.	gene_id "MSTRG.76985"; transcript_id "MSTRG.76985.103"; exon_number "4";
chr17	StringTie	exon	44023039	44023143	1000	-	.	gene_id "MSTRG.76985"; transcript_id "MSTRG.76985.103"; exon_number "5";
chr17	StringTie	transcript	44011168	44025567	1000	-	.	gene_id "MSTRG.76985"; transcript_id "MSTRG.76985.104";
chr17	StringTie	exon	44011168	44012236	1000	-	.	gene_id "MSTRG.76985"; transcript_id "MSTRG.76985.104"; exon_number "1";
chr17	StringTie	exon	44013009	44013155	1000	-	.	gene_id "MSTRG.76985"; transcript_id "MSTRG.76985.104"; exon_number "2";
chr17	StringTie	exon	44014357	44014537	1000	-	.	gene_id "MSTRG.76985"; transcript_id "MSTRG.76985.104"; exon_number "3";
chr17	StringTie	exon	44014816	44015155	1000	-	.	gene_id "MSTRG.76985"; transcript_id "MSTRG.76985.104"; exon_number "4";
chr17	StringTie	exon	44025415	44025567	1000	-	.	gene_id "MSTRG.76985"; transcript_id "MSTRG.76985.104"; exon_number "5";
chr17	StringTie	transcript	44011173	44026808	1000	-	.	gene_id "MSTRG.76985"; transcript_id "MSTRG.76985.105";
chr17	StringTie	exon	44011173	44012236	1000	-	.	gene_id "MSTRG.76985"; transcript_id "MSTRG.76985.105"; exon_number "1";
chr17	StringTie	exon	44013009	44013155	1000	-	.	gene_id "MSTRG.76985"; transcript_id "MSTRG.76985.105"; exon_number "2";
chr17	StringTie	exon	44014357	44014537	1000	-	.	gene_id "MSTRG.76985"; transcript_id "MSTRG.76985.105"; exon_number "3";
chr17	StringTie	exon	44014816	44015155	1000	-	.	gene_id "MSTRG.76985"; transcript_id "MSTRG.76985.105"; exon_number "4";
chr17	StringTie	exon	44019238	44021435	1000	-	.	gene_id "MSTRG.76985"; transcript_id "MSTRG.76985.105"; exon_number "5";
chr17	StringTie	exon	44023039	44024736	1000	-	.	gene_id "MSTRG.76985"; transcript_id "MSTRG.76985.105"; exon_number "6";
chr17	StringTie	exon	44025048	44026808	1000	-	.	gene_id "MSTRG.76985"; transcript_id "MSTRG.76985.105"; exon_number "7";
chr17	StringTie	transcript	44011173	44025630	1000	-	.	gene_id "MSTRG.76985"; transcript_id "MSTRG.76985.106";
chr17	StringTie	exon	44011173	44012236	1000	-	.	gene_id "MSTRG.76985"; transcript_id "MSTRG.76985.106"; exon_number "1";
chr17	StringTie	exon	44013009	44013155	1000	-	.	gene_id "MSTRG.76985"; transcript_id "MSTRG.76985.106"; exon_number "2";
chr17	StringTie	exon	44014357	44014537	1000	-	.	gene_id "MSTRG.76985"; transcript_id "MSTRG.76985.106"; exon_number "3";
chr17	StringTie	exon	44014816	44015155	1000	-	.	gene_id "MSTRG.76985"; transcript_id "MSTRG.76985.106"; exon_number "4";
chr17	StringTie	exon	44021322	44021435	1000	-	.	gene_id "MSTRG.76985"; transcript_id "MSTRG.76985.106"; exon_number "5";
chr17	StringTie	exon	44023039	44024264	1000	-	.	gene_id "MSTRG.76985"; transcript_id "MSTRG.76985.106"; exon_number "6";
chr17	StringTie	exon	44025415	44025630	1000	-	.	gene_id "MSTRG.76985"; transcript_id "MSTRG.76985.106"; exon_number "7";
chr17	StringTie	transcript	44011176	44015021	1000	-	.	gene_id "MSTRG.76985"; transcript_id "MSTRG.76985.107";
chr17	StringTie	exon	44011176	44012236	1000	-	.	gene_id "MSTRG.76985"; transcript_id "MSTRG.76985.107"; exon_number "1";
chr17	StringTie	exon	44013009	44013155	1000	-	.	gene_id "MSTRG.76985"; transcript_id "MSTRG.76985.107"; exon_number "2";
chr17	StringTie	exon	44014357	44014533	1000	-	.	gene_id "MSTRG.76985"; transcript_id "MSTRG.76985.107"; exon_number "3";
chr17	StringTie	exon	44014816	44015021	1000	-	.	gene_id "MSTRG.76985"; transcript_id "MSTRG.76985.107"; exon_number "4";
chr17	StringTie	transcript	44011180	44026800	1000	-	.	gene_id "MSTRG.76985"; transcript_id "MSTRG.76985.108";
chr17	StringTie	exon	44011180	44012236	1000	-	.	gene_id "MSTRG.76985"; transcript_id "MSTRG.76985.108"; exon_number "1";
chr17	StringTie	exon	44013009	44013099	1000	-	.	gene_id "MSTRG.76985"; transcript_id "MSTRG.76985.108"; exon_number "2";
chr17	StringTie	exon	44014357	44024469	1000	-	.	gene_id "MSTRG.76985"; transcript_id "MSTRG.76985.108"; exon_number "3";
chr17	StringTie	exon	44025415	44026800	1000	-	.	gene_id "MSTRG.76985"; transcript_id "MSTRG.76985.108"; exon_number "4";
chr17	StringTie	transcript	44011181	44066755	1000	-	.	gene_id "MSTRG.76985"; transcript_id "MSTRG.76985.109";
chr17	StringTie	exon	44011181	44012236	1000	-	.	gene_id "MSTRG.76985"; transcript_id "MSTRG.76985.109"; exon_number "1";
chr17	StringTie	exon	44013009	44013155	1000	-	.	gene_id "MSTRG.76985"; transcript_id "MSTRG.76985.109"; exon_number "2";
chr17	StringTie	exon	44014357	44014537	1000	-	.	gene_id "MSTRG.76985"; transcript_id "MSTRG.76985.109"; exon_number "3";
chr17	StringTie	exon	44014816	44015155	1000	-	.	gene_id "MSTRG.76985"; transcript_id "MSTRG.76985.109"; exon_number "4";
chr17	StringTie	exon	44034582	44036300	1000	-	.	gene_id "MSTRG.76985"; transcript_id "MSTRG.76985.109"; exon_number "5";
chr17	StringTie	exon	44037424	44037538	1000	-	.	gene_id "MSTRG.76985"; transcript_id "MSTRG.76985.109"; exon_number "6";
chr17	StringTie	exon	44040147	44040256	1000	-	.	gene_id "MSTRG.76985"; transcript_id "MSTRG.76985.109"; exon_number "7";
chr17	StringTie	exon	44063801	44063934	1000	-	.	gene_id "MSTRG.76985"; transcript_id "MSTRG.76985.109"; exon_number "8";
chr17	StringTie	exon	44066464	44066755	1000	-	.	gene_id "MSTRG.76985"; transcript_id "MSTRG.76985.109"; exon_number "9";
chr17	StringTie	transcript	43952733	43975670	1000	-	.	gene_id "MSTRG.76985"; transcript_id "MSTRG.76985.11";
chr17	StringTie	exon	43952733	43952980	1000	-	.	gene_id "MSTRG.76985"; transcript_id "MSTRG.76985.11"; exon_number "1";
chr17	StringTie	exon	43953109	43953189	1000	-	.	gene_id "MSTRG.76985"; transcript_id "MSTRG.76985.11"; exon_number "2";
chr17	StringTie	exon	43953296	43953483	1000	-	.	gene_id "MSTRG.76985"; transcript_id "MSTRG.76985.11"; exon_number "3";
chr17	StringTie	exon	43953850	43953975	1000	-	.	gene_id "MSTRG.76985"; transcript_id "MSTRG.76985.11"; exon_number "4";
chr17	StringTie	exon	43957938	43958028	1000	-	.	gene_id "MSTRG.76985"; transcript_id "MSTRG.76985.11"; exon_number "5";
chr17	StringTie	exon	43966288	43966532	1000	-	.	gene_id "MSTRG.76985"; transcript_id "MSTRG.76985.11"; exon_number "6";
chr17	StringTie	exon	43975249	43975363	1000	-	.	gene_id "MSTRG.76985"; transcript_id "MSTRG.76985.11"; exon_number "7";
chr17	StringTie	exon	43975448	43975670	1000	-	.	gene_id "MSTRG.76985"; transcript_id "MSTRG.76985.11"; exon_number "8";
chr17	StringTie	transcript	44011186	44066715	1000	-	.	gene_id "MSTRG.76985"; transcript_id "MSTRG.76985.110";
chr17	StringTie	exon	44011186	44012236	1000	-	.	gene_id "MSTRG.76985"; transcript_id "MSTRG.76985.110"; exon_number "1";
chr17	StringTie	exon	44013009	44013155	1000	-	.	gene_id "MSTRG.76985"; transcript_id "MSTRG.76985.110"; exon_number "2";
chr17	StringTie	exon	44014357	44014537	1000	-	.	gene_id "MSTRG.76985"; transcript_id "MSTRG.76985.110"; exon_number "3";
chr17	StringTie	exon	44014816	44015155	1000	-	.	gene_id "MSTRG.76985"; transcript_id "MSTRG.76985.110"; exon_number "4";
chr17	StringTie	exon	44036142	44036300	1000	-	.	gene_id "MSTRG.76985"; transcript_id "MSTRG.76985.110"; exon_number "5";
chr17	StringTie	exon	44036862	44037538	1000	-	.	gene_id "MSTRG.76985"; transcript_id "MSTRG.76985.110"; exon_number "6";
chr17	StringTie	exon	44040147	44040256	1000	-	.	gene_id "MSTRG.76985"; transcript_id "MSTRG.76985.110"; exon_number "7";
chr17	StringTie	exon	44063801	44063934	1000	-	.	gene_id "MSTRG.76985"; transcript_id "MSTRG.76985.110"; exon_number "8";
chr17	StringTie	exon	44066464	44066715	1000	-	.	gene_id "MSTRG.76985"; transcript_id "MSTRG.76985.110"; exon_number "9";
chr17	StringTie	transcript	44011188	44066715	1000	-	.	gene_id "MSTRG.76985"; transcript_id "MSTRG.76985.111";
chr17	StringTie	exon	44011188	44012236	1000	-	.	gene_id "MSTRG.76985"; transcript_id "MSTRG.76985.111"; exon_number "1";
chr17	StringTie	exon	44013009	44013155	1000	-	.	gene_id "MSTRG.76985"; transcript_id "MSTRG.76985.111"; exon_number "2";
chr17	StringTie	exon	44014357	44014537	1000	-	.	gene_id "MSTRG.76985"; transcript_id "MSTRG.76985.111"; exon_number "3";
chr17	StringTie	exon	44014816	44015155	1000	-	.	gene_id "MSTRG.76985"; transcript_id "MSTRG.76985.111"; exon_number "4";
chr17	StringTie	exon	44023039	44036300	1000	-	.	gene_id "MSTRG.76985"; transcript_id "MSTRG.76985.111"; exon_number "5";
chr17	StringTie	exon	44037412	44037538	1000	-	.	gene_id "MSTRG.76985"; transcript_id "MSTRG.76985.111"; exon_number "6";
chr17	StringTie	exon	44040147	44040256	1000	-	.	gene_id "MSTRG.76985"; transcript_id "MSTRG.76985.111"; exon_number "7";
chr17	StringTie	exon	44063801	44063934	1000	-	.	gene_id "MSTRG.76985"; transcript_id "MSTRG.76985.111"; exon_number "8";
chr17	StringTie	exon	44066287	44066715	1000	-	.	gene_id "MSTRG.76985"; transcript_id "MSTRG.76985.111"; exon_number "9";
chr17	StringTie	transcript	44011188	44015081	1000	-	.	gene_id "MSTRG.76985"; transcript_id "MSTRG.76985.112";
chr17	StringTie	exon	44011188	44012236	1000	-	.	gene_id "MSTRG.76985"; transcript_id "MSTRG.76985.112"; exon_number "1";
chr17	StringTie	exon	44013009	44013099	1000	-	.	gene_id "MSTRG.76985"; transcript_id "MSTRG.76985.112"; exon_number "2";
chr17	StringTie	exon	44014357	44014537	1000	-	.	gene_id "MSTRG.76985"; transcript_id "MSTRG.76985.112"; exon_number "3";
chr17	StringTie	exon	44014937	44015081	1000	-	.	gene_id "MSTRG.76985"; transcript_id "MSTRG.76985.112"; exon_number "4";
chr17	StringTie	transcript	44011188	44015175	1000	-	.	gene_id "MSTRG.76985"; transcript_id "MSTRG.76985.113";
chr17	StringTie	exon	44011188	44012236	1000	-	.	gene_id "MSTRG.76985"; transcript_id "MSTRG.76985.113"; exon_number "1";
chr17	StringTie	exon	44013009	44013099	1000	-	.	gene_id "MSTRG.76985"; transcript_id "MSTRG.76985.113"; exon_number "2";
chr17	StringTie	exon	44014357	44014537	1000	-	.	gene_id "MSTRG.76985"; transcript_id "MSTRG.76985.113"; exon_number "3";
chr17	StringTie	exon	44014984	44015175	1000	-	.	gene_id "MSTRG.76985"; transcript_id "MSTRG.76985.113"; exon_number "4";
chr17	StringTie	transcript	44011188	44025603	1000	-	.	gene_id "MSTRG.76985"; transcript_id "MSTRG.76985.114";
chr17	StringTie	exon	44011188	44012236	1000	-	.	gene_id "MSTRG.76985"; transcript_id "MSTRG.76985.114"; exon_number "1";
chr17	StringTie	exon	44013009	44013155	1000	-	.	gene_id "MSTRG.76985"; transcript_id "MSTRG.76985.114"; exon_number "2";
chr17	StringTie	exon	44014357	44014537	1000	-	.	gene_id "MSTRG.76985"; transcript_id "MSTRG.76985.114"; exon_number "3";
chr17	StringTie	exon	44014984	44015155	1000	-	.	gene_id "MSTRG.76985"; transcript_id "MSTRG.76985.114"; exon_number "4";
chr17	StringTie	exon	44023039	44024736	1000	-	.	gene_id "MSTRG.76985"; transcript_id "MSTRG.76985.114"; exon_number "5";
chr17	StringTie	exon	44025415	44025603	1000	-	.	gene_id "MSTRG.76985"; transcript_id "MSTRG.76985.114"; exon_number "6";
chr17	StringTie	transcript	44011188	44066661	1000	-	.	gene_id "MSTRG.76985"; transcript_id "MSTRG.76985.115";
chr17	StringTie	exon	44011188	44012236	1000	-	.	gene_id "MSTRG.76985"; transcript_id "MSTRG.76985.115"; exon_number "1";
chr17	StringTie	exon	44013009	44013155	1000	-	.	gene_id "MSTRG.76985"; transcript_id "MSTRG.76985.115"; exon_number "2";
chr17	StringTie	exon	44014357	44014537	1000	-	.	gene_id "MSTRG.76985"; transcript_id "MSTRG.76985.115"; exon_number "3";
chr17	StringTie	exon	44014816	44015155	1000	-	.	gene_id "MSTRG.76985"; transcript_id "MSTRG.76985.115"; exon_number "4";
chr17	StringTie	exon	44023572	44024736	1000	-	.	gene_id "MSTRG.76985"; transcript_id "MSTRG.76985.115"; exon_number "5";
chr17	StringTie	exon	44034582	44036300	1000	-	.	gene_id "MSTRG.76985"; transcript_id "MSTRG.76985.115"; exon_number "6";
chr17	StringTie	exon	44036862	44037102	1000	-	.	gene_id "MSTRG.76985"; transcript_id "MSTRG.76985.115"; exon_number "7";
chr17	StringTie	exon	44037412	44037538	1000	-	.	gene_id "MSTRG.76985"; transcript_id "MSTRG.76985.115"; exon_number "8";
chr17	StringTie	exon	44040147	44040256	1000	-	.	gene_id "MSTRG.76985"; transcript_id "MSTRG.76985.115"; exon_number "9";
chr17	StringTie	exon	44063801	44063934	1000	-	.	gene_id "MSTRG.76985"; transcript_id "MSTRG.76985.115"; exon_number "10";
chr17	StringTie	exon	44066464	44066661	1000	-	.	gene_id "MSTRG.76985"; transcript_id "MSTRG.76985.115"; exon_number "11";
chr17	StringTie	transcript	44011194	44023147	1000	-	.	gene_id "MSTRG.76985"; transcript_id "MSTRG.76985.118";
chr17	StringTie	exon	44011194	44012236	1000	-	.	gene_id "MSTRG.76985"; transcript_id "MSTRG.76985.118"; exon_number "1";
chr17	StringTie	exon	44013009	44013155	1000	-	.	gene_id "MSTRG.76985"; transcript_id "MSTRG.76985.118"; exon_number "2";
chr17	StringTie	exon	44014357	44014537	1000	-	.	gene_id "MSTRG.76985"; transcript_id "MSTRG.76985.118"; exon_number "3";
chr17	StringTie	exon	44014984	44017073	1000	-	.	gene_id "MSTRG.76985"; transcript_id "MSTRG.76985.118"; exon_number "4";
chr17	StringTie	exon	44020645	44021435	1000	-	.	gene_id "MSTRG.76985"; transcript_id "MSTRG.76985.118"; exon_number "5";
chr17	StringTie	exon	44023039	44023147	1000	-	.	gene_id "MSTRG.76985"; transcript_id "MSTRG.76985.118"; exon_number "6";
chr17	StringTie	transcript	43952733	43975514	1000	-	.	gene_id "MSTRG.76985"; transcript_id "MSTRG.76985.12";
chr17	StringTie	exon	43952733	43953189	1000	-	.	gene_id "MSTRG.76985"; transcript_id "MSTRG.76985.12"; exon_number "1";
chr17	StringTie	exon	43953296	43953483	1000	-	.	gene_id "MSTRG.76985"; transcript_id "MSTRG.76985.12"; exon_number "2";
chr17	StringTie	exon	43953850	43953975	1000	-	.	gene_id "MSTRG.76985"; transcript_id "MSTRG.76985.12"; exon_number "3";
chr17	StringTie	exon	43957938	43958028	1000	-	.	gene_id "MSTRG.76985"; transcript_id "MSTRG.76985.12"; exon_number "4";
chr17	StringTie	exon	43966288	43966532	1000	-	.	gene_id "MSTRG.76985"; transcript_id "MSTRG.76985.12"; exon_number "5";
chr17	StringTie	exon	43975245	43975363	1000	-	.	gene_id "MSTRG.76985"; transcript_id "MSTRG.76985.12"; exon_number "6";
chr17	StringTie	exon	43975448	43975514	1000	-	.	gene_id "MSTRG.76985"; transcript_id "MSTRG.76985.12"; exon_number "7";
chr17	StringTie	transcript	44032313	44066705	1000	-	.	gene_id "MSTRG.76985"; transcript_id "MSTRG.76985.126";
chr17	StringTie	exon	44032313	44036300	1000	-	.	gene_id "MSTRG.76985"; transcript_id "MSTRG.76985.126"; exon_number "1";
chr17	StringTie	exon	44037412	44037538	1000	-	.	gene_id "MSTRG.76985"; transcript_id "MSTRG.76985.126"; exon_number "2";
chr17	StringTie	exon	44038089	44038184	1000	-	.	gene_id "MSTRG.76985"; transcript_id "MSTRG.76985.126"; exon_number "3";
chr17	StringTie	exon	44040147	44040256	1000	-	.	gene_id "MSTRG.76985"; transcript_id "MSTRG.76985.126"; exon_number "4";
chr17	StringTie	exon	44063801	44063934	1000	-	.	gene_id "MSTRG.76985"; transcript_id "MSTRG.76985.126"; exon_number "5";
chr17	StringTie	exon	44066464	44066705	1000	-	.	gene_id "MSTRG.76985"; transcript_id "MSTRG.76985.126"; exon_number "6";
chr17	StringTie	transcript	44032440	44066680	1000	-	.	gene_id "MSTRG.76985"; transcript_id "MSTRG.76985.127";
chr17	StringTie	exon	44032440	44036300	1000	-	.	gene_id "MSTRG.76985"; transcript_id "MSTRG.76985.127"; exon_number "1";
chr17	StringTie	exon	44037424	44037538	1000	-	.	gene_id "MSTRG.76985"; transcript_id "MSTRG.76985.127"; exon_number "2";
chr17	StringTie	exon	44040147	44040256	1000	-	.	gene_id "MSTRG.76985"; transcript_id "MSTRG.76985.127"; exon_number "3";
chr17	StringTie	exon	44063801	44063934	1000	-	.	gene_id "MSTRG.76985"; transcript_id "MSTRG.76985.127"; exon_number "4";
chr17	StringTie	exon	44066425	44066680	1000	-	.	gene_id "MSTRG.76985"; transcript_id "MSTRG.76985.127"; exon_number "5";
chr17	StringTie	transcript	44032452	44066674	1000	-	.	gene_id "MSTRG.76985"; transcript_id "MSTRG.76985.128";
chr17	StringTie	exon	44032452	44032892	1000	-	.	gene_id "MSTRG.76985"; transcript_id "MSTRG.76985.128"; exon_number "1";
chr17	StringTie	exon	44034582	44036300	1000	-	.	gene_id "MSTRG.76985"; transcript_id "MSTRG.76985.128"; exon_number "2";
chr17	StringTie	exon	44037424	44037538	1000	-	.	gene_id "MSTRG.76985"; transcript_id "MSTRG.76985.128"; exon_number "3";
chr17	StringTie	exon	44040147	44040256	1000	-	.	gene_id "MSTRG.76985"; transcript_id "MSTRG.76985.128"; exon_number "4";
chr17	StringTie	exon	44063801	44063934	1000	-	.	gene_id "MSTRG.76985"; transcript_id "MSTRG.76985.128"; exon_number "5";
chr17	StringTie	exon	44066464	44066674	1000	-	.	gene_id "MSTRG.76985"; transcript_id "MSTRG.76985.128"; exon_number "6";
chr17	StringTie	transcript	44032452	44066669	1000	-	.	gene_id "MSTRG.76985"; transcript_id "MSTRG.76985.129";
chr17	StringTie	exon	44032452	44032892	1000	-	.	gene_id "MSTRG.76985"; transcript_id "MSTRG.76985.129"; exon_number "1";
chr17	StringTie	exon	44034582	44036300	1000	-	.	gene_id "MSTRG.76985"; transcript_id "MSTRG.76985.129"; exon_number "2";
chr17	StringTie	exon	44036862	44037102	1000	-	.	gene_id "MSTRG.76985"; transcript_id "MSTRG.76985.129"; exon_number "3";
chr17	StringTie	exon	44037412	44037538	1000	-	.	gene_id "MSTRG.76985"; transcript_id "MSTRG.76985.129"; exon_number "4";
chr17	StringTie	exon	44040147	44040256	1000	-	.	gene_id "MSTRG.76985"; transcript_id "MSTRG.76985.129"; exon_number "5";
chr17	StringTie	exon	44063801	44063934	1000	-	.	gene_id "MSTRG.76985"; transcript_id "MSTRG.76985.129"; exon_number "6";
chr17	StringTie	exon	44066464	44066669	1000	-	.	gene_id "MSTRG.76985"; transcript_id "MSTRG.76985.129"; exon_number "7";
chr17	StringTie	transcript	43952733	43966584	1000	-	.	gene_id "MSTRG.76985"; transcript_id "MSTRG.76985.13";
chr17	StringTie	exon	43952733	43953189	1000	-	.	gene_id "MSTRG.76985"; transcript_id "MSTRG.76985.13"; exon_number "1";
chr17	StringTie	exon	43953296	43953483	1000	-	.	gene_id "MSTRG.76985"; transcript_id "MSTRG.76985.13"; exon_number "2";
chr17	StringTie	exon	43953850	43955576	1000	-	.	gene_id "MSTRG.76985"; transcript_id "MSTRG.76985.13"; exon_number "3";
chr17	StringTie	exon	43957938	43958028	1000	-	.	gene_id "MSTRG.76985"; transcript_id "MSTRG.76985.13"; exon_number "4";
chr17	StringTie	exon	43966288	43966584	1000	-	.	gene_id "MSTRG.76985"; transcript_id "MSTRG.76985.13"; exon_number "5";
chr17	StringTie	transcript	44032542	44066728	1000	-	.	gene_id "MSTRG.76985"; transcript_id "MSTRG.76985.130";
chr17	StringTie	exon	44032542	44036300	1000	-	.	gene_id "MSTRG.76985"; transcript_id "MSTRG.76985.130"; exon_number "1";
chr17	StringTie	exon	44037412	44037538	1000	-	.	gene_id "MSTRG.76985"; transcript_id "MSTRG.76985.130"; exon_number "2";
chr17	StringTie	exon	44040147	44040256	1000	-	.	gene_id "MSTRG.76985"; transcript_id "MSTRG.76985.130"; exon_number "3";
chr17	StringTie	exon	44063801	44063934	1000	-	.	gene_id "MSTRG.76985"; transcript_id "MSTRG.76985.130"; exon_number "4";
chr17	StringTie	exon	44066227	44066728	1000	-	.	gene_id "MSTRG.76985"; transcript_id "MSTRG.76985.130"; exon_number "5";
chr17	StringTie	transcript	44033344	44041280	1000	-	.	gene_id "MSTRG.76985"; transcript_id "MSTRG.76985.131";
chr17	StringTie	exon	44033344	44036300	1000	-	.	gene_id "MSTRG.76985"; transcript_id "MSTRG.76985.131"; exon_number "1";
chr17	StringTie	exon	44036862	44037102	1000	-	.	gene_id "MSTRG.76985"; transcript_id "MSTRG.76985.131"; exon_number "2";
chr17	StringTie	exon	44037412	44037538	1000	-	.	gene_id "MSTRG.76985"; transcript_id "MSTRG.76985.131"; exon_number "3";
chr17	StringTie	exon	44040147	44040256	1000	-	.	gene_id "MSTRG.76985"; transcript_id "MSTRG.76985.131"; exon_number "4";
chr17	StringTie	exon	44040420	44041280	1000	-	.	gene_id "MSTRG.76985"; transcript_id "MSTRG.76985.131"; exon_number "5";
chr17	StringTie	transcript	44033522	44066644	1000	-	.	gene_id "MSTRG.76985"; transcript_id "MSTRG.76985.132";
chr17	StringTie	exon	44033522	44036300	1000	-	.	gene_id "MSTRG.76985"; transcript_id "MSTRG.76985.132"; exon_number "1";
chr17	StringTie	exon	44036862	44037102	1000	-	.	gene_id "MSTRG.76985"; transcript_id "MSTRG.76985.132"; exon_number "2";
chr17	StringTie	exon	44037412	44037538	1000	-	.	gene_id "MSTRG.76985"; transcript_id "MSTRG.76985.132"; exon_number "3";
chr17	StringTie	exon	44038089	44038184	1000	-	.	gene_id "MSTRG.76985"; transcript_id "MSTRG.76985.132"; exon_number "4";
chr17	StringTie	exon	44040147	44040256	1000	-	.	gene_id "MSTRG.76985"; transcript_id "MSTRG.76985.132"; exon_number "5";
chr17	StringTie	exon	44048745	44048838	1000	-	.	gene_id "MSTRG.76985"; transcript_id "MSTRG.76985.132"; exon_number "6";
chr17	StringTie	exon	44063801	44063934	1000	-	.	gene_id "MSTRG.76985"; transcript_id "MSTRG.76985.132"; exon_number "7";
chr17	StringTie	exon	44066464	44066644	1000	-	.	gene_id "MSTRG.76985"; transcript_id "MSTRG.76985.132"; exon_number "8";
chr17	StringTie	transcript	44033720	44066643	1000	-	.	gene_id "MSTRG.76985"; transcript_id "MSTRG.76985.133";
chr17	StringTie	exon	44033720	44036300	1000	-	.	gene_id "MSTRG.76985"; transcript_id "MSTRG.76985.133"; exon_number "1";
chr17	StringTie	exon	44036862	44037102	1000	-	.	gene_id "MSTRG.76985"; transcript_id "MSTRG.76985.133"; exon_number "2";
chr17	StringTie	exon	44037412	44037538	1000	-	.	gene_id "MSTRG.76985"; transcript_id "MSTRG.76985.133"; exon_number "3";
chr17	StringTie	exon	44038089	44038184	1000	-	.	gene_id "MSTRG.76985"; transcript_id "MSTRG.76985.133"; exon_number "4";
chr17	StringTie	exon	44040147	44040256	1000	-	.	gene_id "MSTRG.76985"; transcript_id "MSTRG.76985.133"; exon_number "5";
chr17	StringTie	exon	44048745	44048838	1000	-	.	gene_id "MSTRG.76985"; transcript_id "MSTRG.76985.133"; exon_number "6";
chr17	StringTie	exon	44053414	44053558	1000	-	.	gene_id "MSTRG.76985"; transcript_id "MSTRG.76985.133"; exon_number "7";
chr17	StringTie	exon	44063801	44063934	1000	-	.	gene_id "MSTRG.76985"; transcript_id "MSTRG.76985.133"; exon_number "8";
chr17	StringTie	exon	44066464	44066643	1000	-	.	gene_id "MSTRG.76985"; transcript_id "MSTRG.76985.133"; exon_number "9";
chr17	StringTie	transcript	44033720	44066278	1000	-	.	gene_id "MSTRG.76985"; transcript_id "MSTRG.76985.134";
chr17	StringTie	exon	44033720	44036300	1000	-	.	gene_id "MSTRG.76985"; transcript_id "MSTRG.76985.134"; exon_number "1";
chr17	StringTie	exon	44037424	44037538	1000	-	.	gene_id "MSTRG.76985"; transcript_id "MSTRG.76985.134"; exon_number "2";
chr17	StringTie	exon	44038089	44038184	1000	-	.	gene_id "MSTRG.76985"; transcript_id "MSTRG.76985.134"; exon_number "3";
chr17	StringTie	exon	44040147	44040256	1000	-	.	gene_id "MSTRG.76985"; transcript_id "MSTRG.76985.134"; exon_number "4";
chr17	StringTie	exon	44053414	44053558	1000	-	.	gene_id "MSTRG.76985"; transcript_id "MSTRG.76985.134"; exon_number "5";
chr17	StringTie	exon	44063801	44063934	1000	-	.	gene_id "MSTRG.76985"; transcript_id "MSTRG.76985.134"; exon_number "6";
chr17	StringTie	exon	44066227	44066278	1000	-	.	gene_id "MSTRG.76985"; transcript_id "MSTRG.76985.134"; exon_number "7";
chr17	StringTie	transcript	44033727	44041453	1000	-	.	gene_id "MSTRG.76985"; transcript_id "MSTRG.76985.135";
chr17	StringTie	exon	44033727	44036300	1000	-	.	gene_id "MSTRG.76985"; transcript_id "MSTRG.76985.135"; exon_number "1";
chr17	StringTie	exon	44036862	44037102	1000	-	.	gene_id "MSTRG.76985"; transcript_id "MSTRG.76985.135"; exon_number "2";
chr17	StringTie	exon	44037412	44037538	1000	-	.	gene_id "MSTRG.76985"; transcript_id "MSTRG.76985.135"; exon_number "3";
chr17	StringTie	exon	44038089	44038184	1000	-	.	gene_id "MSTRG.76985"; transcript_id "MSTRG.76985.135"; exon_number "4";
chr17	StringTie	exon	44040147	44040256	1000	-	.	gene_id "MSTRG.76985"; transcript_id "MSTRG.76985.135"; exon_number "5";
chr17	StringTie	exon	44041428	44041453	1000	-	.	gene_id "MSTRG.76985"; transcript_id "MSTRG.76985.135"; exon_number "6";
chr17	StringTie	transcript	44033760	44053599	1000	-	.	gene_id "MSTRG.76985"; transcript_id "MSTRG.76985.136";
chr17	StringTie	exon	44033760	44036300	1000	-	.	gene_id "MSTRG.76985"; transcript_id "MSTRG.76985.136"; exon_number "1";
chr17	StringTie	exon	44036862	44037102	1000	-	.	gene_id "MSTRG.76985"; transcript_id "MSTRG.76985.136"; exon_number "2";
chr17	StringTie	exon	44037412	44037538	1000	-	.	gene_id "MSTRG.76985"; transcript_id "MSTRG.76985.136"; exon_number "3";
chr17	StringTie	exon	44038089	44038184	1000	-	.	gene_id "MSTRG.76985"; transcript_id "MSTRG.76985.136"; exon_number "4";
chr17	StringTie	exon	44040147	44040256	1000	-	.	gene_id "MSTRG.76985"; transcript_id "MSTRG.76985.136"; exon_number "5";
chr17	StringTie	exon	44053414	44053599	1000	-	.	gene_id "MSTRG.76985"; transcript_id "MSTRG.76985.136"; exon_number "6";
chr17	StringTie	transcript	44033810	44066673	1000	-	.	gene_id "MSTRG.76985"; transcript_id "MSTRG.76985.137";
chr17	StringTie	exon	44033810	44036300	1000	-	.	gene_id "MSTRG.76985"; transcript_id "MSTRG.76985.137"; exon_number "1";
chr17	StringTie	exon	44037424	44037538	1000	-	.	gene_id "MSTRG.76985"; transcript_id "MSTRG.76985.137"; exon_number "2";
chr17	StringTie	exon	44038089	44038184	1000	-	.	gene_id "MSTRG.76985"; transcript_id "MSTRG.76985.137"; exon_number "3";
chr17	StringTie	exon	44040147	44040256	1000	-	.	gene_id "MSTRG.76985"; transcript_id "MSTRG.76985.137"; exon_number "4";
chr17	StringTie	exon	44063801	44063934	1000	-	.	gene_id "MSTRG.76985"; transcript_id "MSTRG.76985.137"; exon_number "5";
chr17	StringTie	exon	44066504	44066673	1000	-	.	gene_id "MSTRG.76985"; transcript_id "MSTRG.76985.137"; exon_number "6";
chr17	StringTie	transcript	44033827	44066064	1000	-	.	gene_id "MSTRG.76985"; transcript_id "MSTRG.76985.138";
chr17	StringTie	exon	44033827	44036300	1000	-	.	gene_id "MSTRG.76985"; transcript_id "MSTRG.76985.138"; exon_number "1";
chr17	StringTie	exon	44036862	44037102	1000	-	.	gene_id "MSTRG.76985"; transcript_id "MSTRG.76985.138"; exon_number "2";
chr17	StringTie	exon	44037412	44037538	1000	-	.	gene_id "MSTRG.76985"; transcript_id "MSTRG.76985.138"; exon_number "3";
chr17	StringTie	exon	44038089	44038181	1000	-	.	gene_id "MSTRG.76985"; transcript_id "MSTRG.76985.138"; exon_number "4";
chr17	StringTie	exon	44040147	44040256	1000	-	.	gene_id "MSTRG.76985"; transcript_id "MSTRG.76985.138"; exon_number "5";
chr17	StringTie	exon	44053414	44053558	1000	-	.	gene_id "MSTRG.76985"; transcript_id "MSTRG.76985.138"; exon_number "6";
chr17	StringTie	exon	44063801	44063934	1000	-	.	gene_id "MSTRG.76985"; transcript_id "MSTRG.76985.138"; exon_number "7";
chr17	StringTie	exon	44066040	44066064	1000	-	.	gene_id "MSTRG.76985"; transcript_id "MSTRG.76985.138"; exon_number "8";
chr17	StringTie	transcript	44033951	44066661	1000	-	.	gene_id "MSTRG.76985"; transcript_id "MSTRG.76985.139";
chr17	StringTie	exon	44033951	44036300	1000	-	.	gene_id "MSTRG.76985"; transcript_id "MSTRG.76985.139"; exon_number "1";
chr17	StringTie	exon	44036862	44038184	1000	-	.	gene_id "MSTRG.76985"; transcript_id "MSTRG.76985.139"; exon_number "2";
chr17	StringTie	exon	44040147	44040256	1000	-	.	gene_id "MSTRG.76985"; transcript_id "MSTRG.76985.139"; exon_number "3";
chr17	StringTie	exon	44053414	44053558	1000	-	.	gene_id "MSTRG.76985"; transcript_id "MSTRG.76985.139"; exon_number "4";
chr17	StringTie	exon	44063801	44063934	1000	-	.	gene_id "MSTRG.76985"; transcript_id "MSTRG.76985.139"; exon_number "5";
chr17	StringTie	exon	44066421	44066661	1000	-	.	gene_id "MSTRG.76985"; transcript_id "MSTRG.76985.139"; exon_number "6";
chr17	StringTie	transcript	43952733	43975355	1000	-	.	gene_id "MSTRG.76985"; transcript_id "MSTRG.76985.14";
chr17	StringTie	exon	43952733	43952980	1000	-	.	gene_id "MSTRG.76985"; transcript_id "MSTRG.76985.14"; exon_number "1";
chr17	StringTie	exon	43953115	43953189	1000	-	.	gene_id "MSTRG.76985"; transcript_id "MSTRG.76985.14"; exon_number "2";
chr17	StringTie	exon	43953296	43953483	1000	-	.	gene_id "MSTRG.76985"; transcript_id "MSTRG.76985.14"; exon_number "3";
chr17	StringTie	exon	43957938	43958028	1000	-	.	gene_id "MSTRG.76985"; transcript_id "MSTRG.76985.14"; exon_number "4";
chr17	StringTie	exon	43966288	43966532	1000	-	.	gene_id "MSTRG.76985"; transcript_id "MSTRG.76985.14"; exon_number "5";
chr17	StringTie	exon	43975249	43975355	1000	-	.	gene_id "MSTRG.76985"; transcript_id "MSTRG.76985.14"; exon_number "6";
chr17	StringTie	transcript	44033973	44066642	1000	-	.	gene_id "MSTRG.76985"; transcript_id "MSTRG.76985.140";
chr17	StringTie	exon	44033973	44036300	1000	-	.	gene_id "MSTRG.76985"; transcript_id "MSTRG.76985.140"; exon_number "1";
chr17	StringTie	exon	44036862	44037102	1000	-	.	gene_id "MSTRG.76985"; transcript_id "MSTRG.76985.140"; exon_number "2";
chr17	StringTie	exon	44037412	44037538	1000	-	.	gene_id "MSTRG.76985"; transcript_id "MSTRG.76985.140"; exon_number "3";
chr17	StringTie	exon	44038089	44038184	1000	-	.	gene_id "MSTRG.76985"; transcript_id "MSTRG.76985.140"; exon_number "4";
chr17	StringTie	exon	44040147	44040256	1000	-	.	gene_id "MSTRG.76985"; transcript_id "MSTRG.76985.140"; exon_number "5";
chr17	StringTie	exon	44043906	44044040	1000	-	.	gene_id "MSTRG.76985"; transcript_id "MSTRG.76985.140"; exon_number "6";
chr17	StringTie	exon	44063801	44063934	1000	-	.	gene_id "MSTRG.76985"; transcript_id "MSTRG.76985.140"; exon_number "7";
chr17	StringTie	exon	44066464	44066642	1000	-	.	gene_id "MSTRG.76985"; transcript_id "MSTRG.76985.140"; exon_number "8";
chr17	StringTie	transcript	44034064	44066693	1000	-	.	gene_id "MSTRG.76985"; transcript_id "MSTRG.76985.141";
chr17	StringTie	exon	44034064	44036300	1000	-	.	gene_id "MSTRG.76985"; transcript_id "MSTRG.76985.141"; exon_number "1";
chr17	StringTie	exon	44040147	44040256	1000	-	.	gene_id "MSTRG.76985"; transcript_id "MSTRG.76985.141"; exon_number "2";
chr17	StringTie	exon	44063801	44063934	1000	-	.	gene_id "MSTRG.76985"; transcript_id "MSTRG.76985.141"; exon_number "3";
chr17	StringTie	exon	44066464	44066693	1000	-	.	gene_id "MSTRG.76985"; transcript_id "MSTRG.76985.141"; exon_number "4";
chr17	StringTie	transcript	44034064	44066642	1000	-	.	gene_id "MSTRG.76985"; transcript_id "MSTRG.76985.142";
chr17	StringTie	exon	44034064	44036300	1000	-	.	gene_id "MSTRG.76985"; transcript_id "MSTRG.76985.142"; exon_number "1";
chr17	StringTie	exon	44037412	44037538	1000	-	.	gene_id "MSTRG.76985"; transcript_id "MSTRG.76985.142"; exon_number "2";
chr17	StringTie	exon	44038089	44038181	1000	-	.	gene_id "MSTRG.76985"; transcript_id "MSTRG.76985.142"; exon_number "3";
chr17	StringTie	exon	44040147	44040256	1000	-	.	gene_id "MSTRG.76985"; transcript_id "MSTRG.76985.142"; exon_number "4";
chr17	StringTie	exon	44063801	44063934	1000	-	.	gene_id "MSTRG.76985"; transcript_id "MSTRG.76985.142"; exon_number "5";
chr17	StringTie	exon	44066464	44066642	1000	-	.	gene_id "MSTRG.76985"; transcript_id "MSTRG.76985.142"; exon_number "6";
chr17	StringTie	transcript	44034106	44041817	1000	-	.	gene_id "MSTRG.76985"; transcript_id "MSTRG.76985.143";
chr17	StringTie	exon	44034106	44036300	1000	-	.	gene_id "MSTRG.76985"; transcript_id "MSTRG.76985.143"; exon_number "1";
chr17	StringTie	exon	44036862	44037102	1000	-	.	gene_id "MSTRG.76985"; transcript_id "MSTRG.76985.143"; exon_number "2";
chr17	StringTie	exon	44037412	44037538	1000	-	.	gene_id "MSTRG.76985"; transcript_id "MSTRG.76985.143"; exon_number "3";
chr17	StringTie	exon	44038089	44038184	1000	-	.	gene_id "MSTRG.76985"; transcript_id "MSTRG.76985.143"; exon_number "4";
chr17	StringTie	exon	44040147	44040256	1000	-	.	gene_id "MSTRG.76985"; transcript_id "MSTRG.76985.143"; exon_number "5";
chr17	StringTie	exon	44040420	44041817	1000	-	.	gene_id "MSTRG.76985"; transcript_id "MSTRG.76985.143"; exon_number "6";
chr17	StringTie	transcript	44034119	44040345	1000	-	.	gene_id "MSTRG.76985"; transcript_id "MSTRG.76985.144";
chr17	StringTie	exon	44034119	44036300	1000	-	.	gene_id "MSTRG.76985"; transcript_id "MSTRG.76985.144"; exon_number "1";
chr17	StringTie	exon	44036862	44037116	1000	-	.	gene_id "MSTRG.76985"; transcript_id "MSTRG.76985.144"; exon_number "2";
chr17	StringTie	exon	44037412	44037538	1000	-	.	gene_id "MSTRG.76985"; transcript_id "MSTRG.76985.144"; exon_number "3";
chr17	StringTie	exon	44040147	44040345	1000	-	.	gene_id "MSTRG.76985"; transcript_id "MSTRG.76985.144"; exon_number "4";
chr17	StringTie	transcript	44034120	44066765	1000	-	.	gene_id "MSTRG.76985"; transcript_id "MSTRG.76985.145";
chr17	StringTie	exon	44034120	44036300	1000	-	.	gene_id "MSTRG.76985"; transcript_id "MSTRG.76985.145"; exon_number "1";
chr17	StringTie	exon	44037412	44037538	1000	-	.	gene_id "MSTRG.76985"; transcript_id "MSTRG.76985.145"; exon_number "2";
chr17	StringTie	exon	44040147	44040256	1000	-	.	gene_id "MSTRG.76985"; transcript_id "MSTRG.76985.145"; exon_number "3";
chr17	StringTie	exon	44048745	44048838	1000	-	.	gene_id "MSTRG.76985"; transcript_id "MSTRG.76985.145"; exon_number "4";
chr17	StringTie	exon	44063801	44063934	1000	-	.	gene_id "MSTRG.76985"; transcript_id "MSTRG.76985.145"; exon_number "5";
chr17	StringTie	exon	44066464	44066765	1000	-	.	gene_id "MSTRG.76985"; transcript_id "MSTRG.76985.145"; exon_number "6";
chr17	StringTie	transcript	44034126	44066659	1000	-	.	gene_id "MSTRG.76985"; transcript_id "MSTRG.76985.146";
chr17	StringTie	exon	44034126	44036300	1000	-	.	gene_id "MSTRG.76985"; transcript_id "MSTRG.76985.146"; exon_number "1";
chr17	StringTie	exon	44036862	44037102	1000	-	.	gene_id "MSTRG.76985"; transcript_id "MSTRG.76985.146"; exon_number "2";
chr17	StringTie	exon	44037412	44037538	1000	-	.	gene_id "MSTRG.76985"; transcript_id "MSTRG.76985.146"; exon_number "3";
chr17	StringTie	exon	44038046	44038184	1000	-	.	gene_id "MSTRG.76985"; transcript_id "MSTRG.76985.146"; exon_number "4";
chr17	StringTie	exon	44040147	44040256	1000	-	.	gene_id "MSTRG.76985"; transcript_id "MSTRG.76985.146"; exon_number "5";
chr17	StringTie	exon	44052634	44052756	1000	-	.	gene_id "MSTRG.76985"; transcript_id "MSTRG.76985.146"; exon_number "6";
chr17	StringTie	exon	44063801	44063934	1000	-	.	gene_id "MSTRG.76985"; transcript_id "MSTRG.76985.146"; exon_number "7";
chr17	StringTie	exon	44066464	44066659	1000	-	.	gene_id "MSTRG.76985"; transcript_id "MSTRG.76985.146"; exon_number "8";
chr17	StringTie	transcript	44034126	44066642	1000	-	.	gene_id "MSTRG.76985"; transcript_id "MSTRG.76985.147";
chr17	StringTie	exon	44034126	44036300	1000	-	.	gene_id "MSTRG.76985"; transcript_id "MSTRG.76985.147"; exon_number "1";
chr17	StringTie	exon	44037424	44037538	1000	-	.	gene_id "MSTRG.76985"; transcript_id "MSTRG.76985.147"; exon_number "2";
chr17	StringTie	exon	44040147	44040256	1000	-	.	gene_id "MSTRG.76985"; transcript_id "MSTRG.76985.147"; exon_number "3";
chr17	StringTie	exon	44053414	44053511	1000	-	.	gene_id "MSTRG.76985"; transcript_id "MSTRG.76985.147"; exon_number "4";
chr17	StringTie	exon	44063801	44063934	1000	-	.	gene_id "MSTRG.76985"; transcript_id "MSTRG.76985.147"; exon_number "5";
chr17	StringTie	exon	44066464	44066642	1000	-	.	gene_id "MSTRG.76985"; transcript_id "MSTRG.76985.147"; exon_number "6";
chr17	StringTie	transcript	44034139	44045672	1000	-	.	gene_id "MSTRG.76985"; transcript_id "MSTRG.76985.148";
chr17	StringTie	exon	44034139	44036300	1000	-	.	gene_id "MSTRG.76985"; transcript_id "MSTRG.76985.148"; exon_number "1";
chr17	StringTie	exon	44037412	44037538	1000	-	.	gene_id "MSTRG.76985"; transcript_id "MSTRG.76985.148"; exon_number "2";
chr17	StringTie	exon	44040147	44040256	1000	-	.	gene_id "MSTRG.76985"; transcript_id "MSTRG.76985.148"; exon_number "3";
chr17	StringTie	exon	44045399	44045672	1000	-	.	gene_id "MSTRG.76985"; transcript_id "MSTRG.76985.148"; exon_number "4";
chr17	StringTie	transcript	44034166	44067976	1000	-	.	gene_id "MSTRG.76985"; transcript_id "MSTRG.76985.149";
chr17	StringTie	exon	44034166	44034386	1000	-	.	gene_id "MSTRG.76985"; transcript_id "MSTRG.76985.149"; exon_number "1";
chr17	StringTie	exon	44034582	44036300	1000	-	.	gene_id "MSTRG.76985"; transcript_id "MSTRG.76985.149"; exon_number "2";
chr17	StringTie	exon	44037412	44037538	1000	-	.	gene_id "MSTRG.76985"; transcript_id "MSTRG.76985.149"; exon_number "3";
chr17	StringTie	exon	44040147	44040256	1000	-	.	gene_id "MSTRG.76985"; transcript_id "MSTRG.76985.149"; exon_number "4";
chr17	StringTie	exon	44063801	44063934	1000	-	.	gene_id "MSTRG.76985"; transcript_id "MSTRG.76985.149"; exon_number "5";
chr17	StringTie	exon	44066464	44066733	1000	-	.	gene_id "MSTRG.76985"; transcript_id "MSTRG.76985.149"; exon_number "6";
chr17	StringTie	exon	44067443	44067976	1000	-	.	gene_id "MSTRG.76985"; transcript_id "MSTRG.76985.149"; exon_number "7";
chr17	StringTie	transcript	43952733	43974687	1000	-	.	gene_id "MSTRG.76985"; transcript_id "MSTRG.76985.15";
chr17	StringTie	exon	43952733	43952980	1000	-	.	gene_id "MSTRG.76985"; transcript_id "MSTRG.76985.15"; exon_number "1";
chr17	StringTie	exon	43953109	43953189	1000	-	.	gene_id "MSTRG.76985"; transcript_id "MSTRG.76985.15"; exon_number "2";
chr17	StringTie	exon	43953296	43953483	1000	-	.	gene_id "MSTRG.76985"; transcript_id "MSTRG.76985.15"; exon_number "3";
chr17	StringTie	exon	43953850	43953975	1000	-	.	gene_id "MSTRG.76985"; transcript_id "MSTRG.76985.15"; exon_number "4";
chr17	StringTie	exon	43957938	43958028	1000	-	.	gene_id "MSTRG.76985"; transcript_id "MSTRG.76985.15"; exon_number "5";
chr17	StringTie	exon	43966288	43966532	1000	-	.	gene_id "MSTRG.76985"; transcript_id "MSTRG.76985.15"; exon_number "6";
chr17	StringTie	exon	43974185	43974687	1000	-	.	gene_id "MSTRG.76985"; transcript_id "MSTRG.76985.15"; exon_number "7";
chr17	StringTie	transcript	44034175	44045448	1000	-	.	gene_id "MSTRG.76985"; transcript_id "MSTRG.76985.150";
chr17	StringTie	exon	44034175	44036300	1000	-	.	gene_id "MSTRG.76985"; transcript_id "MSTRG.76985.150"; exon_number "1";
chr17	StringTie	exon	44037412	44037538	1000	-	.	gene_id "MSTRG.76985"; transcript_id "MSTRG.76985.150"; exon_number "2";
chr17	StringTie	exon	44038089	44038184	1000	-	.	gene_id "MSTRG.76985"; transcript_id "MSTRG.76985.150"; exon_number "3";
chr17	StringTie	exon	44040147	44040256	1000	-	.	gene_id "MSTRG.76985"; transcript_id "MSTRG.76985.150"; exon_number "4";
chr17	StringTie	exon	44045399	44045448	1000	-	.	gene_id "MSTRG.76985"; transcript_id "MSTRG.76985.150"; exon_number "5";
chr17	StringTie	transcript	44034193	44066643	1000	-	.	gene_id "MSTRG.76985"; transcript_id "MSTRG.76985.151";
chr17	StringTie	exon	44034193	44036300	1000	-	.	gene_id "MSTRG.76985"; transcript_id "MSTRG.76985.151"; exon_number "1";
chr17	StringTie	exon	44040147	44040256	1000	-	.	gene_id "MSTRG.76985"; transcript_id "MSTRG.76985.151"; exon_number "2";
chr17	StringTie	exon	44048745	44048838	1000	-	.	gene_id "MSTRG.76985"; transcript_id "MSTRG.76985.151"; exon_number "3";
chr17	StringTie	exon	44053414	44053558	1000	-	.	gene_id "MSTRG.76985"; transcript_id "MSTRG.76985.151"; exon_number "4";
chr17	StringTie	exon	44063801	44063934	1000	-	.	gene_id "MSTRG.76985"; transcript_id "MSTRG.76985.151"; exon_number "5";
chr17	StringTie	exon	44066464	44066643	1000	-	.	gene_id "MSTRG.76985"; transcript_id "MSTRG.76985.151"; exon_number "6";
chr17	StringTie	transcript	44034208	44066732	1000	-	.	gene_id "MSTRG.76985"; transcript_id "MSTRG.76985.152";
chr17	StringTie	exon	44034208	44036300	1000	-	.	gene_id "MSTRG.76985"; transcript_id "MSTRG.76985.152"; exon_number "1";
chr17	StringTie	exon	44037412	44037538	1000	-	.	gene_id "MSTRG.76985"; transcript_id "MSTRG.76985.152"; exon_number "2";
chr17	StringTie	exon	44040147	44040256	1000	-	.	gene_id "MSTRG.76985"; transcript_id "MSTRG.76985.152"; exon_number "3";
chr17	StringTie	exon	44052634	44052756	1000	-	.	gene_id "MSTRG.76985"; transcript_id "MSTRG.76985.152"; exon_number "4";
chr17	StringTie	exon	44053414	44053558	1000	-	.	gene_id "MSTRG.76985"; transcript_id "MSTRG.76985.152"; exon_number "5";
chr17	StringTie	exon	44063801	44063934	1000	-	.	gene_id "MSTRG.76985"; transcript_id "MSTRG.76985.152"; exon_number "6";
chr17	StringTie	exon	44066464	44066732	1000	-	.	gene_id "MSTRG.76985"; transcript_id "MSTRG.76985.152"; exon_number "7";
chr17	StringTie	transcript	44034210	44053452	1000	-	.	gene_id "MSTRG.76985"; transcript_id "MSTRG.76985.153";
chr17	StringTie	exon	44034210	44036300	1000	-	.	gene_id "MSTRG.76985"; transcript_id "MSTRG.76985.153"; exon_number "1";
chr17	StringTie	exon	44037424	44037538	1000	-	.	gene_id "MSTRG.76985"; transcript_id "MSTRG.76985.153"; exon_number "2";
chr17	StringTie	exon	44038046	44038184	1000	-	.	gene_id "MSTRG.76985"; transcript_id "MSTRG.76985.153"; exon_number "3";
chr17	StringTie	exon	44040147	44040256	1000	-	.	gene_id "MSTRG.76985"; transcript_id "MSTRG.76985.153"; exon_number "4";
chr17	StringTie	exon	44053414	44053452	1000	-	.	gene_id "MSTRG.76985"; transcript_id "MSTRG.76985.153"; exon_number "5";
chr17	StringTie	transcript	44034221	44066664	1000	-	.	gene_id "MSTRG.76985"; transcript_id "MSTRG.76985.154";
chr17	StringTie	exon	44034221	44034386	1000	-	.	gene_id "MSTRG.76985"; transcript_id "MSTRG.76985.154"; exon_number "1";
chr17	StringTie	exon	44034582	44036300	1000	-	.	gene_id "MSTRG.76985"; transcript_id "MSTRG.76985.154"; exon_number "2";
chr17	StringTie	exon	44037412	44037538	1000	-	.	gene_id "MSTRG.76985"; transcript_id "MSTRG.76985.154"; exon_number "3";
chr17	StringTie	exon	44040147	44040256	1000	-	.	gene_id "MSTRG.76985"; transcript_id "MSTRG.76985.154"; exon_number "4";
chr17	StringTie	exon	44052634	44052756	1000	-	.	gene_id "MSTRG.76985"; transcript_id "MSTRG.76985.154"; exon_number "5";
chr17	StringTie	exon	44063801	44063934	1000	-	.	gene_id "MSTRG.76985"; transcript_id "MSTRG.76985.154"; exon_number "6";
chr17	StringTie	exon	44066464	44066664	1000	-	.	gene_id "MSTRG.76985"; transcript_id "MSTRG.76985.154"; exon_number "7";
chr17	StringTie	transcript	44034235	44066644	1000	-	.	gene_id "MSTRG.76985"; transcript_id "MSTRG.76985.155";
chr17	StringTie	exon	44034235	44036300	1000	-	.	gene_id "MSTRG.76985"; transcript_id "MSTRG.76985.155"; exon_number "1";
chr17	StringTie	exon	44037424	44037538	1000	-	.	gene_id "MSTRG.76985"; transcript_id "MSTRG.76985.155"; exon_number "2";
chr17	StringTie	exon	44038089	44038184	1000	-	.	gene_id "MSTRG.76985"; transcript_id "MSTRG.76985.155"; exon_number "3";
chr17	StringTie	exon	44040147	44040256	1000	-	.	gene_id "MSTRG.76985"; transcript_id "MSTRG.76985.155"; exon_number "4";
chr17	StringTie	exon	44052634	44052756	1000	-	.	gene_id "MSTRG.76985"; transcript_id "MSTRG.76985.155"; exon_number "5";
chr17	StringTie	exon	44063801	44063934	1000	-	.	gene_id "MSTRG.76985"; transcript_id "MSTRG.76985.155"; exon_number "6";
chr17	StringTie	exon	44066464	44066644	1000	-	.	gene_id "MSTRG.76985"; transcript_id "MSTRG.76985.155"; exon_number "7";
chr17	StringTie	transcript	44034236	44040291	1000	-	.	gene_id "MSTRG.76985"; transcript_id "MSTRG.76985.156";
chr17	StringTie	exon	44034236	44036300	1000	-	.	gene_id "MSTRG.76985"; transcript_id "MSTRG.76985.156"; exon_number "1";
chr17	StringTie	exon	44036862	44037102	1000	-	.	gene_id "MSTRG.76985"; transcript_id "MSTRG.76985.156"; exon_number "2";
chr17	StringTie	exon	44037412	44037538	1000	-	.	gene_id "MSTRG.76985"; transcript_id "MSTRG.76985.156"; exon_number "3";
chr17	StringTie	exon	44038046	44038181	1000	-	.	gene_id "MSTRG.76985"; transcript_id "MSTRG.76985.156"; exon_number "4";
chr17	StringTie	exon	44040147	44040291	1000	-	.	gene_id "MSTRG.76985"; transcript_id "MSTRG.76985.156"; exon_number "5";
chr17	StringTie	transcript	44034247	44066658	1000	-	.	gene_id "MSTRG.76985"; transcript_id "MSTRG.76985.157";
chr17	StringTie	exon	44034247	44036300	1000	-	.	gene_id "MSTRG.76985"; transcript_id "MSTRG.76985.157"; exon_number "1";
chr17	StringTie	exon	44037424	44037538	1000	-	.	gene_id "MSTRG.76985"; transcript_id "MSTRG.76985.157"; exon_number "2";
chr17	StringTie	exon	44040147	44040256	1000	-	.	gene_id "MSTRG.76985"; transcript_id "MSTRG.76985.157"; exon_number "3";
chr17	StringTie	exon	44053414	44053558	1000	-	.	gene_id "MSTRG.76985"; transcript_id "MSTRG.76985.157"; exon_number "4";
chr17	StringTie	exon	44063801	44063934	1000	-	.	gene_id "MSTRG.76985"; transcript_id "MSTRG.76985.157"; exon_number "5";
chr17	StringTie	exon	44066464	44066658	1000	-	.	gene_id "MSTRG.76985"; transcript_id "MSTRG.76985.157"; exon_number "6";
chr17	StringTie	transcript	44034285	44066666	1000	-	.	gene_id "MSTRG.76985"; transcript_id "MSTRG.76985.158";
chr17	StringTie	exon	44034285	44036300	1000	-	.	gene_id "MSTRG.76985"; transcript_id "MSTRG.76985.158"; exon_number "1";
chr17	StringTie	exon	44037412	44037538	1000	-	.	gene_id "MSTRG.76985"; transcript_id "MSTRG.76985.158"; exon_number "2";
chr17	StringTie	exon	44040147	44040256	1000	-	.	gene_id "MSTRG.76985"; transcript_id "MSTRG.76985.158"; exon_number "3";
chr17	StringTie	exon	44048745	44048838	1000	-	.	gene_id "MSTRG.76985"; transcript_id "MSTRG.76985.158"; exon_number "4";
chr17	StringTie	exon	44053414	44053558	1000	-	.	gene_id "MSTRG.76985"; transcript_id "MSTRG.76985.158"; exon_number "5";
chr17	StringTie	exon	44063801	44063934	1000	-	.	gene_id "MSTRG.76985"; transcript_id "MSTRG.76985.158"; exon_number "6";
chr17	StringTie	exon	44066464	44066666	1000	-	.	gene_id "MSTRG.76985"; transcript_id "MSTRG.76985.158"; exon_number "7";
chr17	StringTie	transcript	44034297	44066690	1000	-	.	gene_id "MSTRG.76985"; transcript_id "MSTRG.76985.159";
chr17	StringTie	exon	44034297	44036300	1000	-	.	gene_id "MSTRG.76985"; transcript_id "MSTRG.76985.159"; exon_number "1";
chr17	StringTie	exon	44037412	44037538	1000	-	.	gene_id "MSTRG.76985"; transcript_id "MSTRG.76985.159"; exon_number "2";
chr17	StringTie	exon	44040147	44040256	1000	-	.	gene_id "MSTRG.76985"; transcript_id "MSTRG.76985.159"; exon_number "3";
chr17	StringTie	exon	44062404	44062485	1000	-	.	gene_id "MSTRG.76985"; transcript_id "MSTRG.76985.159"; exon_number "4";
chr17	StringTie	exon	44063801	44063934	1000	-	.	gene_id "MSTRG.76985"; transcript_id "MSTRG.76985.159"; exon_number "5";
chr17	StringTie	exon	44066464	44066690	1000	-	.	gene_id "MSTRG.76985"; transcript_id "MSTRG.76985.159"; exon_number "6";
chr17	StringTie	transcript	43952733	43973128	1000	-	.	gene_id "MSTRG.76985"; transcript_id "MSTRG.76985.16";
chr17	StringTie	exon	43952733	43952980	1000	-	.	gene_id "MSTRG.76985"; transcript_id "MSTRG.76985.16"; exon_number "1";
chr17	StringTie	exon	43953109	43953189	1000	-	.	gene_id "MSTRG.76985"; transcript_id "MSTRG.76985.16"; exon_number "2";
chr17	StringTie	exon	43953296	43953483	1000	-	.	gene_id "MSTRG.76985"; transcript_id "MSTRG.76985.16"; exon_number "3";
chr17	StringTie	exon	43953850	43953975	1000	-	.	gene_id "MSTRG.76985"; transcript_id "MSTRG.76985.16"; exon_number "4";
chr17	StringTie	exon	43957938	43958028	1000	-	.	gene_id "MSTRG.76985"; transcript_id "MSTRG.76985.16"; exon_number "5";
chr17	StringTie	exon	43966288	43966532	1000	-	.	gene_id "MSTRG.76985"; transcript_id "MSTRG.76985.16"; exon_number "6";
chr17	StringTie	exon	43972914	43973128	1000	-	.	gene_id "MSTRG.76985"; transcript_id "MSTRG.76985.16"; exon_number "7";
chr17	StringTie	transcript	44034297	44066278	1000	-	.	gene_id "MSTRG.76985"; transcript_id "MSTRG.76985.160";
chr17	StringTie	exon	44034297	44034386	1000	-	.	gene_id "MSTRG.76985"; transcript_id "MSTRG.76985.160"; exon_number "1";
chr17	StringTie	exon	44034582	44036300	1000	-	.	gene_id "MSTRG.76985"; transcript_id "MSTRG.76985.160"; exon_number "2";
chr17	StringTie	exon	44037412	44037538	1000	-	.	gene_id "MSTRG.76985"; transcript_id "MSTRG.76985.160"; exon_number "3";
chr17	StringTie	exon	44040147	44040256	1000	-	.	gene_id "MSTRG.76985"; transcript_id "MSTRG.76985.160"; exon_number "4";
chr17	StringTie	exon	44063801	44063934	1000	-	.	gene_id "MSTRG.76985"; transcript_id "MSTRG.76985.160"; exon_number "5";
chr17	StringTie	exon	44066227	44066278	1000	-	.	gene_id "MSTRG.76985"; transcript_id "MSTRG.76985.160"; exon_number "6";
chr17	StringTie	transcript	44034305	44066660	1000	-	.	gene_id "MSTRG.76985"; transcript_id "MSTRG.76985.161";
chr17	StringTie	exon	44034305	44036300	1000	-	.	gene_id "MSTRG.76985"; transcript_id "MSTRG.76985.161"; exon_number "1";
chr17	StringTie	exon	44040147	44040256	1000	-	.	gene_id "MSTRG.76985"; transcript_id "MSTRG.76985.161"; exon_number "2";
chr17	StringTie	exon	44052634	44052756	1000	-	.	gene_id "MSTRG.76985"; transcript_id "MSTRG.76985.161"; exon_number "3";
chr17	StringTie	exon	44053414	44053558	1000	-	.	gene_id "MSTRG.76985"; transcript_id "MSTRG.76985.161"; exon_number "4";
chr17	StringTie	exon	44063801	44063934	1000	-	.	gene_id "MSTRG.76985"; transcript_id "MSTRG.76985.161"; exon_number "5";
chr17	StringTie	exon	44066464	44066660	1000	-	.	gene_id "MSTRG.76985"; transcript_id "MSTRG.76985.161"; exon_number "6";
chr17	StringTie	transcript	44034333	44040318	1000	-	.	gene_id "MSTRG.76985"; transcript_id "MSTRG.76985.162";
chr17	StringTie	exon	44034333	44034386	1000	-	.	gene_id "MSTRG.76985"; transcript_id "MSTRG.76985.162"; exon_number "1";
chr17	StringTie	exon	44034582	44036300	1000	-	.	gene_id "MSTRG.76985"; transcript_id "MSTRG.76985.162"; exon_number "2";
chr17	StringTie	exon	44036862	44037100	1000	-	.	gene_id "MSTRG.76985"; transcript_id "MSTRG.76985.162"; exon_number "3";
chr17	StringTie	exon	44037412	44037538	1000	-	.	gene_id "MSTRG.76985"; transcript_id "MSTRG.76985.162"; exon_number "4";
chr17	StringTie	exon	44040147	44040318	1000	-	.	gene_id "MSTRG.76985"; transcript_id "MSTRG.76985.162"; exon_number "5";
chr17	StringTie	transcript	44034338	44040268	1000	-	.	gene_id "MSTRG.76985"; transcript_id "MSTRG.76985.163";
chr17	StringTie	exon	44034338	44034386	1000	-	.	gene_id "MSTRG.76985"; transcript_id "MSTRG.76985.163"; exon_number "1";
chr17	StringTie	exon	44034582	44036300	1000	-	.	gene_id "MSTRG.76985"; transcript_id "MSTRG.76985.163"; exon_number "2";
chr17	StringTie	exon	44037424	44037538	1000	-	.	gene_id "MSTRG.76985"; transcript_id "MSTRG.76985.163"; exon_number "3";
chr17	StringTie	exon	44038046	44038181	1000	-	.	gene_id "MSTRG.76985"; transcript_id "MSTRG.76985.163"; exon_number "4";
chr17	StringTie	exon	44040147	44040268	1000	-	.	gene_id "MSTRG.76985"; transcript_id "MSTRG.76985.163"; exon_number "5";
chr17	StringTie	transcript	44034338	44066679	1000	-	.	gene_id "MSTRG.76985"; transcript_id "MSTRG.76985.164";
chr17	StringTie	exon	44034338	44034386	1000	-	.	gene_id "MSTRG.76985"; transcript_id "MSTRG.76985.164"; exon_number "1";
chr17	StringTie	exon	44034582	44036300	1000	-	.	gene_id "MSTRG.76985"; transcript_id "MSTRG.76985.164"; exon_number "2";
chr17	StringTie	exon	44036862	44037102	1000	-	.	gene_id "MSTRG.76985"; transcript_id "MSTRG.76985.164"; exon_number "3";
chr17	StringTie	exon	44037412	44037538	1000	-	.	gene_id "MSTRG.76985"; transcript_id "MSTRG.76985.164"; exon_number "4";
chr17	StringTie	exon	44038046	44038184	1000	-	.	gene_id "MSTRG.76985"; transcript_id "MSTRG.76985.164"; exon_number "5";
chr17	StringTie	exon	44040147	44040256	1000	-	.	gene_id "MSTRG.76985"; transcript_id "MSTRG.76985.164"; exon_number "6";
chr17	StringTie	exon	44053414	44053558	1000	-	.	gene_id "MSTRG.76985"; transcript_id "MSTRG.76985.164"; exon_number "7";
chr17	StringTie	exon	44063801	44063934	1000	-	.	gene_id "MSTRG.76985"; transcript_id "MSTRG.76985.164"; exon_number "8";
chr17	StringTie	exon	44066464	44066679	1000	-	.	gene_id "MSTRG.76985"; transcript_id "MSTRG.76985.164"; exon_number "9";
chr17	StringTie	transcript	44034357	44066638	1000	-	.	gene_id "MSTRG.76985"; transcript_id "MSTRG.76985.165";
chr17	StringTie	exon	44034357	44036300	1000	-	.	gene_id "MSTRG.76985"; transcript_id "MSTRG.76985.165"; exon_number "1";
chr17	StringTie	exon	44036862	44037102	1000	-	.	gene_id "MSTRG.76985"; transcript_id "MSTRG.76985.165"; exon_number "2";
chr17	StringTie	exon	44037412	44037538	1000	-	.	gene_id "MSTRG.76985"; transcript_id "MSTRG.76985.165"; exon_number "3";
chr17	StringTie	exon	44040147	44040256	1000	-	.	gene_id "MSTRG.76985"; transcript_id "MSTRG.76985.165"; exon_number "4";
chr17	StringTie	exon	44048745	44048838	1000	-	.	gene_id "MSTRG.76985"; transcript_id "MSTRG.76985.165"; exon_number "5";
chr17	StringTie	exon	44053414	44053558	1000	-	.	gene_id "MSTRG.76985"; transcript_id "MSTRG.76985.165"; exon_number "6";
chr17	StringTie	exon	44063801	44063934	1000	-	.	gene_id "MSTRG.76985"; transcript_id "MSTRG.76985.165"; exon_number "7";
chr17	StringTie	exon	44066464	44066638	1000	-	.	gene_id "MSTRG.76985"; transcript_id "MSTRG.76985.165"; exon_number "8";
chr17	StringTie	transcript	44034357	44066650	1000	-	.	gene_id "MSTRG.76985"; transcript_id "MSTRG.76985.166";
chr17	StringTie	exon	44034357	44036300	1000	-	.	gene_id "MSTRG.76985"; transcript_id "MSTRG.76985.166"; exon_number "1";
chr17	StringTie	exon	44036862	44037538	1000	-	.	gene_id "MSTRG.76985"; transcript_id "MSTRG.76985.166"; exon_number "2";
chr17	StringTie	exon	44040147	44040256	1000	-	.	gene_id "MSTRG.76985"; transcript_id "MSTRG.76985.166"; exon_number "3";
chr17	StringTie	exon	44063801	44063934	1000	-	.	gene_id "MSTRG.76985"; transcript_id "MSTRG.76985.166"; exon_number "4";
chr17	StringTie	exon	44066464	44066524	1000	-	.	gene_id "MSTRG.76985"; transcript_id "MSTRG.76985.166"; exon_number "5";
chr17	StringTie	exon	44066546	44066650	1000	-	.	gene_id "MSTRG.76985"; transcript_id "MSTRG.76985.166"; exon_number "6";
chr17	StringTie	transcript	44034359	44066657	1000	-	.	gene_id "MSTRG.76985"; transcript_id "MSTRG.76985.167";
chr17	StringTie	exon	44034359	44036300	1000	-	.	gene_id "MSTRG.76985"; transcript_id "MSTRG.76985.167"; exon_number "1";
chr17	StringTie	exon	44037412	44037538	1000	-	.	gene_id "MSTRG.76985"; transcript_id "MSTRG.76985.167"; exon_number "2";
chr17	StringTie	exon	44038046	44038184	1000	-	.	gene_id "MSTRG.76985"; transcript_id "MSTRG.76985.167"; exon_number "3";
chr17	StringTie	exon	44040147	44040256	1000	-	.	gene_id "MSTRG.76985"; transcript_id "MSTRG.76985.167"; exon_number "4";
chr17	StringTie	exon	44063801	44063934	1000	-	.	gene_id "MSTRG.76985"; transcript_id "MSTRG.76985.167"; exon_number "5";
chr17	StringTie	exon	44066464	44066657	1000	-	.	gene_id "MSTRG.76985"; transcript_id "MSTRG.76985.167"; exon_number "6";
chr17	StringTie	transcript	44034360	44040679	1000	-	.	gene_id "MSTRG.76985"; transcript_id "MSTRG.76985.168";
chr17	StringTie	exon	44034360	44036300	1000	-	.	gene_id "MSTRG.76985"; transcript_id "MSTRG.76985.168"; exon_number "1";
chr17	StringTie	exon	44036862	44037102	1000	-	.	gene_id "MSTRG.76985"; transcript_id "MSTRG.76985.168"; exon_number "2";
chr17	StringTie	exon	44037412	44037538	1000	-	.	gene_id "MSTRG.76985"; transcript_id "MSTRG.76985.168"; exon_number "3";
chr17	StringTie	exon	44040113	44040679	1000	-	.	gene_id "MSTRG.76985"; transcript_id "MSTRG.76985.168"; exon_number "4";
chr17	StringTie	transcript	44034360	44066672	1000	-	.	gene_id "MSTRG.76985"; transcript_id "MSTRG.76985.169";
chr17	StringTie	exon	44034360	44034386	1000	-	.	gene_id "MSTRG.76985"; transcript_id "MSTRG.76985.169"; exon_number "1";
chr17	StringTie	exon	44034582	44036300	1000	-	.	gene_id "MSTRG.76985"; transcript_id "MSTRG.76985.169"; exon_number "2";
chr17	StringTie	exon	44037424	44037538	1000	-	.	gene_id "MSTRG.76985"; transcript_id "MSTRG.76985.169"; exon_number "3";
chr17	StringTie	exon	44040147	44040256	1000	-	.	gene_id "MSTRG.76985"; transcript_id "MSTRG.76985.169"; exon_number "4";
chr17	StringTie	exon	44063801	44063934	1000	-	.	gene_id "MSTRG.76985"; transcript_id "MSTRG.76985.169"; exon_number "5";
chr17	StringTie	exon	44066464	44066672	1000	-	.	gene_id "MSTRG.76985"; transcript_id "MSTRG.76985.169"; exon_number "6";
chr17	StringTie	transcript	43952733	43973135	1000	-	.	gene_id "MSTRG.76985"; transcript_id "MSTRG.76985.17";
chr17	StringTie	exon	43952733	43952980	1000	-	.	gene_id "MSTRG.76985"; transcript_id "MSTRG.76985.17"; exon_number "1";
chr17	StringTie	exon	43953115	43953189	1000	-	.	gene_id "MSTRG.76985"; transcript_id "MSTRG.76985.17"; exon_number "2";
chr17	StringTie	exon	43953296	43953483	1000	-	.	gene_id "MSTRG.76985"; transcript_id "MSTRG.76985.17"; exon_number "3";
chr17	StringTie	exon	43953850	43953975	1000	-	.	gene_id "MSTRG.76985"; transcript_id "MSTRG.76985.17"; exon_number "4";
chr17	StringTie	exon	43957938	43958028	1000	-	.	gene_id "MSTRG.76985"; transcript_id "MSTRG.76985.17"; exon_number "5";
chr17	StringTie	exon	43966288	43966532	1000	-	.	gene_id "MSTRG.76985"; transcript_id "MSTRG.76985.17"; exon_number "6";
chr17	StringTie	exon	43972914	43973135	1000	-	.	gene_id "MSTRG.76985"; transcript_id "MSTRG.76985.17"; exon_number "7";
chr17	StringTie	transcript	44034361	44066661	1000	-	.	gene_id "MSTRG.76985"; transcript_id "MSTRG.76985.170";
chr17	StringTie	exon	44034361	44036300	1000	-	.	gene_id "MSTRG.76985"; transcript_id "MSTRG.76985.170"; exon_number "1";
chr17	StringTie	exon	44036862	44037102	1000	-	.	gene_id "MSTRG.76985"; transcript_id "MSTRG.76985.170"; exon_number "2";
chr17	StringTie	exon	44037412	44037538	1000	-	.	gene_id "MSTRG.76985"; transcript_id "MSTRG.76985.170"; exon_number "3";
chr17	StringTie	exon	44038089	44038184	1000	-	.	gene_id "MSTRG.76985"; transcript_id "MSTRG.76985.170"; exon_number "4";
chr17	StringTie	exon	44040147	44040256	1000	-	.	gene_id "MSTRG.76985"; transcript_id "MSTRG.76985.170"; exon_number "5";
chr17	StringTie	exon	44063801	44063943	1000	-	.	gene_id "MSTRG.76985"; transcript_id "MSTRG.76985.170"; exon_number "6";
chr17	StringTie	exon	44066464	44066661	1000	-	.	gene_id "MSTRG.76985"; transcript_id "MSTRG.76985.170"; exon_number "7";
chr17	StringTie	transcript	44034371	44042027	1000	-	.	gene_id "MSTRG.76985"; transcript_id "MSTRG.76985.171";
chr17	StringTie	exon	44034371	44036300	1000	-	.	gene_id "MSTRG.76985"; transcript_id "MSTRG.76985.171"; exon_number "1";
chr17	StringTie	exon	44036862	44037102	1000	-	.	gene_id "MSTRG.76985"; transcript_id "MSTRG.76985.171"; exon_number "2";
chr17	StringTie	exon	44037412	44037538	1000	-	.	gene_id "MSTRG.76985"; transcript_id "MSTRG.76985.171"; exon_number "3";
chr17	StringTie	exon	44040147	44040256	1000	-	.	gene_id "MSTRG.76985"; transcript_id "MSTRG.76985.171"; exon_number "4";
chr17	StringTie	exon	44041428	44042027	1000	-	.	gene_id "MSTRG.76985"; transcript_id "MSTRG.76985.171"; exon_number "5";
chr17	StringTie	transcript	44034375	44066676	1000	-	.	gene_id "MSTRG.76985"; transcript_id "MSTRG.76985.172";
chr17	StringTie	exon	44034375	44036300	1000	-	.	gene_id "MSTRG.76985"; transcript_id "MSTRG.76985.172"; exon_number "1";
chr17	StringTie	exon	44040147	44040256	1000	-	.	gene_id "MSTRG.76985"; transcript_id "MSTRG.76985.172"; exon_number "2";
chr17	StringTie	exon	44053414	44053558	1000	-	.	gene_id "MSTRG.76985"; transcript_id "MSTRG.76985.172"; exon_number "3";
chr17	StringTie	exon	44063801	44063934	1000	-	.	gene_id "MSTRG.76985"; transcript_id "MSTRG.76985.172"; exon_number "4";
chr17	StringTie	exon	44066425	44066676	1000	-	.	gene_id "MSTRG.76985"; transcript_id "MSTRG.76985.172"; exon_number "5";
chr17	StringTie	transcript	44034377	44066659	1000	-	.	gene_id "MSTRG.76985"; transcript_id "MSTRG.76985.173";
chr17	StringTie	exon	44034377	44036300	1000	-	.	gene_id "MSTRG.76985"; transcript_id "MSTRG.76985.173"; exon_number "1";
chr17	StringTie	exon	44037412	44037538	1000	-	.	gene_id "MSTRG.76985"; transcript_id "MSTRG.76985.173"; exon_number "2";
chr17	StringTie	exon	44040147	44040256	1000	-	.	gene_id "MSTRG.76985"; transcript_id "MSTRG.76985.173"; exon_number "3";
chr17	StringTie	exon	44053451	44053558	1000	-	.	gene_id "MSTRG.76985"; transcript_id "MSTRG.76985.173"; exon_number "4";
chr17	StringTie	exon	44063801	44063934	1000	-	.	gene_id "MSTRG.76985"; transcript_id "MSTRG.76985.173"; exon_number "5";
chr17	StringTie	exon	44066464	44066659	1000	-	.	gene_id "MSTRG.76985"; transcript_id "MSTRG.76985.173"; exon_number "6";
chr17	StringTie	transcript	44034438	44040717	1000	-	.	gene_id "MSTRG.76985"; transcript_id "MSTRG.76985.174";
chr17	StringTie	exon	44034438	44036300	1000	-	.	gene_id "MSTRG.76985"; transcript_id "MSTRG.76985.174"; exon_number "1";
chr17	StringTie	exon	44037412	44037538	1000	-	.	gene_id "MSTRG.76985"; transcript_id "MSTRG.76985.174"; exon_number "2";
chr17	StringTie	exon	44038089	44038184	1000	-	.	gene_id "MSTRG.76985"; transcript_id "MSTRG.76985.174"; exon_number "3";
chr17	StringTie	exon	44040147	44040256	1000	-	.	gene_id "MSTRG.76985"; transcript_id "MSTRG.76985.174"; exon_number "4";
chr17	StringTie	exon	44040420	44040717	1000	-	.	gene_id "MSTRG.76985"; transcript_id "MSTRG.76985.174"; exon_number "5";
chr17	StringTie	transcript	44034440	44037535	1000	-	.	gene_id "MSTRG.76985"; transcript_id "MSTRG.76985.175";
chr17	StringTie	exon	44034440	44036300	1000	-	.	gene_id "MSTRG.76985"; transcript_id "MSTRG.76985.175"; exon_number "1";
chr17	StringTie	exon	44036862	44037019	1000	-	.	gene_id "MSTRG.76985"; transcript_id "MSTRG.76985.175"; exon_number "2";
chr17	StringTie	exon	44037412	44037535	1000	-	.	gene_id "MSTRG.76985"; transcript_id "MSTRG.76985.175"; exon_number "3";
chr17	StringTie	transcript	44034442	44040477	1000	-	.	gene_id "MSTRG.76985"; transcript_id "MSTRG.76985.176";
chr17	StringTie	exon	44034442	44036300	1000	-	.	gene_id "MSTRG.76985"; transcript_id "MSTRG.76985.176"; exon_number "1";
chr17	StringTie	exon	44040147	44040256	1000	-	.	gene_id "MSTRG.76985"; transcript_id "MSTRG.76985.176"; exon_number "2";
chr17	StringTie	exon	44040420	44040477	1000	-	.	gene_id "MSTRG.76985"; transcript_id "MSTRG.76985.176"; exon_number "3";
chr17	StringTie	transcript	44034460	44048778	1000	-	.	gene_id "MSTRG.76985"; transcript_id "MSTRG.76985.177";
chr17	StringTie	exon	44034460	44036300	1000	-	.	gene_id "MSTRG.76985"; transcript_id "MSTRG.76985.177"; exon_number "1";
chr17	StringTie	exon	44036862	44037169	1000	-	.	gene_id "MSTRG.76985"; transcript_id "MSTRG.76985.177"; exon_number "2";
chr17	StringTie	exon	44037412	44037538	1000	-	.	gene_id "MSTRG.76985"; transcript_id "MSTRG.76985.177"; exon_number "3";
chr17	StringTie	exon	44038089	44038184	1000	-	.	gene_id "MSTRG.76985"; transcript_id "MSTRG.76985.177"; exon_number "4";
chr17	StringTie	exon	44040147	44040256	1000	-	.	gene_id "MSTRG.76985"; transcript_id "MSTRG.76985.177"; exon_number "5";
chr17	StringTie	exon	44048745	44048778	1000	-	.	gene_id "MSTRG.76985"; transcript_id "MSTRG.76985.177"; exon_number "6";
chr17	StringTie	transcript	44034494	44038107	1000	-	.	gene_id "MSTRG.76985"; transcript_id "MSTRG.76985.178";
chr17	StringTie	exon	44034494	44036300	1000	-	.	gene_id "MSTRG.76985"; transcript_id "MSTRG.76985.178"; exon_number "1";
chr17	StringTie	exon	44036862	44037116	1000	-	.	gene_id "MSTRG.76985"; transcript_id "MSTRG.76985.178"; exon_number "2";
chr17	StringTie	exon	44037412	44037538	1000	-	.	gene_id "MSTRG.76985"; transcript_id "MSTRG.76985.178"; exon_number "3";
chr17	StringTie	exon	44038046	44038107	1000	-	.	gene_id "MSTRG.76985"; transcript_id "MSTRG.76985.178"; exon_number "4";
chr17	StringTie	transcript	44034509	44066676	1000	-	.	gene_id "MSTRG.76985"; transcript_id "MSTRG.76985.179";
chr17	StringTie	exon	44034509	44036300	1000	-	.	gene_id "MSTRG.76985"; transcript_id "MSTRG.76985.179"; exon_number "1";
chr17	StringTie	exon	44037412	44037538	1000	-	.	gene_id "MSTRG.76985"; transcript_id "MSTRG.76985.179"; exon_number "2";
chr17	StringTie	exon	44040147	44040256	1000	-	.	gene_id "MSTRG.76985"; transcript_id "MSTRG.76985.179"; exon_number "3";
chr17	StringTie	exon	44063801	44063934	1000	-	.	gene_id "MSTRG.76985"; transcript_id "MSTRG.76985.179"; exon_number "4";
chr17	StringTie	exon	44066421	44066676	1000	-	.	gene_id "MSTRG.76985"; transcript_id "MSTRG.76985.179"; exon_number "5";
chr17	StringTie	transcript	43952733	43975369	1000	-	.	gene_id "MSTRG.76985"; transcript_id "MSTRG.76985.18";
chr17	StringTie	exon	43952733	43952980	1000	-	.	gene_id "MSTRG.76985"; transcript_id "MSTRG.76985.18"; exon_number "1";
chr17	StringTie	exon	43953115	43953189	1000	-	.	gene_id "MSTRG.76985"; transcript_id "MSTRG.76985.18"; exon_number "2";
chr17	StringTie	exon	43953296	43953483	1000	-	.	gene_id "MSTRG.76985"; transcript_id "MSTRG.76985.18"; exon_number "3";
chr17	StringTie	exon	43953850	43953975	1000	-	.	gene_id "MSTRG.76985"; transcript_id "MSTRG.76985.18"; exon_number "4";
chr17	StringTie	exon	43957938	43958028	1000	-	.	gene_id "MSTRG.76985"; transcript_id "MSTRG.76985.18"; exon_number "5";
chr17	StringTie	exon	43966288	43966532	1000	-	.	gene_id "MSTRG.76985"; transcript_id "MSTRG.76985.18"; exon_number "6";
chr17	StringTie	exon	43975245	43975369	1000	-	.	gene_id "MSTRG.76985"; transcript_id "MSTRG.76985.18"; exon_number "7";
chr17	StringTie	transcript	44034537	44045890	1000	-	.	gene_id "MSTRG.76985"; transcript_id "MSTRG.76985.180";
chr17	StringTie	exon	44034537	44036300	1000	-	.	gene_id "MSTRG.76985"; transcript_id "MSTRG.76985.180"; exon_number "1";
chr17	StringTie	exon	44037412	44037538	1000	-	.	gene_id "MSTRG.76985"; transcript_id "MSTRG.76985.180"; exon_number "2";
chr17	StringTie	exon	44040147	44040256	1000	-	.	gene_id "MSTRG.76985"; transcript_id "MSTRG.76985.180"; exon_number "3";
chr17	StringTie	exon	44045822	44045890	1000	-	.	gene_id "MSTRG.76985"; transcript_id "MSTRG.76985.180"; exon_number "4";
chr17	StringTie	transcript	44034582	44066775	1000	-	.	gene_id "MSTRG.76985"; transcript_id "MSTRG.76985.181";
chr17	StringTie	exon	44034582	44036300	1000	-	.	gene_id "MSTRG.76985"; transcript_id "MSTRG.76985.181"; exon_number "1";
chr17	StringTie	exon	44037424	44037538	1000	-	.	gene_id "MSTRG.76985"; transcript_id "MSTRG.76985.181"; exon_number "2";
chr17	StringTie	exon	44040147	44040256	1000	-	.	gene_id "MSTRG.76985"; transcript_id "MSTRG.76985.181"; exon_number "3";
chr17	StringTie	exon	44052634	44052756	1000	-	.	gene_id "MSTRG.76985"; transcript_id "MSTRG.76985.181"; exon_number "4";
chr17	StringTie	exon	44063801	44063934	1000	-	.	gene_id "MSTRG.76985"; transcript_id "MSTRG.76985.181"; exon_number "5";
chr17	StringTie	exon	44066464	44066775	1000	-	.	gene_id "MSTRG.76985"; transcript_id "MSTRG.76985.181"; exon_number "6";
chr17	StringTie	transcript	44034592	44066720	1000	-	.	gene_id "MSTRG.76985"; transcript_id "MSTRG.76985.182";
chr17	StringTie	exon	44034592	44036300	1000	-	.	gene_id "MSTRG.76985"; transcript_id "MSTRG.76985.182"; exon_number "1";
chr17	StringTie	exon	44037424	44037538	1000	-	.	gene_id "MSTRG.76985"; transcript_id "MSTRG.76985.182"; exon_number "2";
chr17	StringTie	exon	44040147	44040256	1000	-	.	gene_id "MSTRG.76985"; transcript_id "MSTRG.76985.182"; exon_number "3";
chr17	StringTie	exon	44063801	44063934	1000	-	.	gene_id "MSTRG.76985"; transcript_id "MSTRG.76985.182"; exon_number "4";
chr17	StringTie	exon	44066227	44066720	1000	-	.	gene_id "MSTRG.76985"; transcript_id "MSTRG.76985.182"; exon_number "5";
chr17	StringTie	transcript	44034603	44040677	1000	-	.	gene_id "MSTRG.76985"; transcript_id "MSTRG.76985.183";
chr17	StringTie	exon	44034603	44036300	1000	-	.	gene_id "MSTRG.76985"; transcript_id "MSTRG.76985.183"; exon_number "1";
chr17	StringTie	exon	44037412	44037538	1000	-	.	gene_id "MSTRG.76985"; transcript_id "MSTRG.76985.183"; exon_number "2";
chr17	StringTie	exon	44040147	44040327	1000	-	.	gene_id "MSTRG.76985"; transcript_id "MSTRG.76985.183"; exon_number "3";
chr17	StringTie	exon	44040420	44040677	1000	-	.	gene_id "MSTRG.76985"; transcript_id "MSTRG.76985.183"; exon_number "4";
chr17	StringTie	transcript	44034605	44066730	1000	-	.	gene_id "MSTRG.76985"; transcript_id "MSTRG.76985.184";
chr17	StringTie	exon	44034605	44036300	1000	-	.	gene_id "MSTRG.76985"; transcript_id "MSTRG.76985.184"; exon_number "1";
chr17	StringTie	exon	44036862	44037538	1000	-	.	gene_id "MSTRG.76985"; transcript_id "MSTRG.76985.184"; exon_number "2";
chr17	StringTie	exon	44038089	44038184	1000	-	.	gene_id "MSTRG.76985"; transcript_id "MSTRG.76985.184"; exon_number "3";
chr17	StringTie	exon	44040147	44040256	1000	-	.	gene_id "MSTRG.76985"; transcript_id "MSTRG.76985.184"; exon_number "4";
chr17	StringTie	exon	44052634	44052752	1000	-	.	gene_id "MSTRG.76985"; transcript_id "MSTRG.76985.184"; exon_number "5";
chr17	StringTie	exon	44063801	44063934	1000	-	.	gene_id "MSTRG.76985"; transcript_id "MSTRG.76985.184"; exon_number "6";
chr17	StringTie	exon	44066421	44066730	1000	-	.	gene_id "MSTRG.76985"; transcript_id "MSTRG.76985.184"; exon_number "7";
chr17	StringTie	transcript	44034607	44044032	1000	-	.	gene_id "MSTRG.76985"; transcript_id "MSTRG.76985.185";
chr17	StringTie	exon	44034607	44036300	1000	-	.	gene_id "MSTRG.76985"; transcript_id "MSTRG.76985.185"; exon_number "1";
chr17	StringTie	exon	44037412	44037538	1000	-	.	gene_id "MSTRG.76985"; transcript_id "MSTRG.76985.185"; exon_number "2";
chr17	StringTie	exon	44040147	44040256	1000	-	.	gene_id "MSTRG.76985"; transcript_id "MSTRG.76985.185"; exon_number "3";
chr17	StringTie	exon	44043906	44044032	1000	-	.	gene_id "MSTRG.76985"; transcript_id "MSTRG.76985.185"; exon_number "4";
chr17	StringTie	transcript	44034618	44066737	1000	-	.	gene_id "MSTRG.76985"; transcript_id "MSTRG.76985.186";
chr17	StringTie	exon	44034618	44036300	1000	-	.	gene_id "MSTRG.76985"; transcript_id "MSTRG.76985.186"; exon_number "1";
chr17	StringTie	exon	44037412	44037538	1000	-	.	gene_id "MSTRG.76985"; transcript_id "MSTRG.76985.186"; exon_number "2";
chr17	StringTie	exon	44040147	44040256	1000	-	.	gene_id "MSTRG.76985"; transcript_id "MSTRG.76985.186"; exon_number "3";
chr17	StringTie	exon	44052634	44052752	1000	-	.	gene_id "MSTRG.76985"; transcript_id "MSTRG.76985.186"; exon_number "4";
chr17	StringTie	exon	44063801	44063934	1000	-	.	gene_id "MSTRG.76985"; transcript_id "MSTRG.76985.186"; exon_number "5";
chr17	StringTie	exon	44066464	44066737	1000	-	.	gene_id "MSTRG.76985"; transcript_id "MSTRG.76985.186"; exon_number "6";
chr17	StringTie	transcript	44034618	44066642	1000	-	.	gene_id "MSTRG.76985"; transcript_id "MSTRG.76985.187";
chr17	StringTie	exon	44034618	44036300	1000	-	.	gene_id "MSTRG.76985"; transcript_id "MSTRG.76985.187"; exon_number "1";
chr17	StringTie	exon	44036862	44037102	1000	-	.	gene_id "MSTRG.76985"; transcript_id "MSTRG.76985.187"; exon_number "2";
chr17	StringTie	exon	44037412	44037538	1000	-	.	gene_id "MSTRG.76985"; transcript_id "MSTRG.76985.187"; exon_number "3";
chr17	StringTie	exon	44038089	44038184	1000	-	.	gene_id "MSTRG.76985"; transcript_id "MSTRG.76985.187"; exon_number "4";
chr17	StringTie	exon	44040147	44040256	1000	-	.	gene_id "MSTRG.76985"; transcript_id "MSTRG.76985.187"; exon_number "5";
chr17	StringTie	exon	44062404	44062485	1000	-	.	gene_id "MSTRG.76985"; transcript_id "MSTRG.76985.187"; exon_number "6";
chr17	StringTie	exon	44063801	44063934	1000	-	.	gene_id "MSTRG.76985"; transcript_id "MSTRG.76985.187"; exon_number "7";
chr17	StringTie	exon	44066425	44066642	1000	-	.	gene_id "MSTRG.76985"; transcript_id "MSTRG.76985.187"; exon_number "8";
chr17	StringTie	transcript	44034626	44066643	1000	-	.	gene_id "MSTRG.76985"; transcript_id "MSTRG.76985.188";
chr17	StringTie	exon	44034626	44036300	1000	-	.	gene_id "MSTRG.76985"; transcript_id "MSTRG.76985.188"; exon_number "1";
chr17	StringTie	exon	44037412	44037538	1000	-	.	gene_id "MSTRG.76985"; transcript_id "MSTRG.76985.188"; exon_number "2";
chr17	StringTie	exon	44048745	44048838	1000	-	.	gene_id "MSTRG.76985"; transcript_id "MSTRG.76985.188"; exon_number "3";
chr17	StringTie	exon	44063801	44063934	1000	-	.	gene_id "MSTRG.76985"; transcript_id "MSTRG.76985.188"; exon_number "4";
chr17	StringTie	exon	44066464	44066643	1000	-	.	gene_id "MSTRG.76985"; transcript_id "MSTRG.76985.188"; exon_number "5";
chr17	StringTie	transcript	44034629	44066663	1000	-	.	gene_id "MSTRG.76985"; transcript_id "MSTRG.76985.189";
chr17	StringTie	exon	44034629	44036300	1000	-	.	gene_id "MSTRG.76985"; transcript_id "MSTRG.76985.189"; exon_number "1";
chr17	StringTie	exon	44036862	44037100	1000	-	.	gene_id "MSTRG.76985"; transcript_id "MSTRG.76985.189"; exon_number "2";
chr17	StringTie	exon	44037412	44037538	1000	-	.	gene_id "MSTRG.76985"; transcript_id "MSTRG.76985.189"; exon_number "3";
chr17	StringTie	exon	44038089	44038181	1000	-	.	gene_id "MSTRG.76985"; transcript_id "MSTRG.76985.189"; exon_number "4";
chr17	StringTie	exon	44040147	44040256	1000	-	.	gene_id "MSTRG.76985"; transcript_id "MSTRG.76985.189"; exon_number "5";
chr17	StringTie	exon	44052634	44052752	1000	-	.	gene_id "MSTRG.76985"; transcript_id "MSTRG.76985.189"; exon_number "6";
chr17	StringTie	exon	44063801	44063934	1000	-	.	gene_id "MSTRG.76985"; transcript_id "MSTRG.76985.189"; exon_number "7";
chr17	StringTie	exon	44066464	44066663	1000	-	.	gene_id "MSTRG.76985"; transcript_id "MSTRG.76985.189"; exon_number "8";
chr17	StringTie	transcript	43952733	43974828	1000	-	.	gene_id "MSTRG.76985"; transcript_id "MSTRG.76985.19";
chr17	StringTie	exon	43952733	43953189	1000	-	.	gene_id "MSTRG.76985"; transcript_id "MSTRG.76985.19"; exon_number "1";
chr17	StringTie	exon	43953296	43953483	1000	-	.	gene_id "MSTRG.76985"; transcript_id "MSTRG.76985.19"; exon_number "2";
chr17	StringTie	exon	43953850	43953975	1000	-	.	gene_id "MSTRG.76985"; transcript_id "MSTRG.76985.19"; exon_number "3";
chr17	StringTie	exon	43957938	43958028	1000	-	.	gene_id "MSTRG.76985"; transcript_id "MSTRG.76985.19"; exon_number "4";
chr17	StringTie	exon	43966288	43966532	1000	-	.	gene_id "MSTRG.76985"; transcript_id "MSTRG.76985.19"; exon_number "5";
chr17	StringTie	exon	43973854	43974031	1000	-	.	gene_id "MSTRG.76985"; transcript_id "MSTRG.76985.19"; exon_number "6";
chr17	StringTie	exon	43974185	43974828	1000	-	.	gene_id "MSTRG.76985"; transcript_id "MSTRG.76985.19"; exon_number "7";
chr17	StringTie	transcript	44034629	44066299	1000	-	.	gene_id "MSTRG.76985"; transcript_id "MSTRG.76985.190";
chr17	StringTie	exon	44034629	44036300	1000	-	.	gene_id "MSTRG.76985"; transcript_id "MSTRG.76985.190"; exon_number "1";
chr17	StringTie	exon	44036862	44037538	1000	-	.	gene_id "MSTRG.76985"; transcript_id "MSTRG.76985.190"; exon_number "2";
chr17	StringTie	exon	44040147	44040256	1000	-	.	gene_id "MSTRG.76985"; transcript_id "MSTRG.76985.190"; exon_number "3";
chr17	StringTie	exon	44063801	44063934	1000	-	.	gene_id "MSTRG.76985"; transcript_id "MSTRG.76985.190"; exon_number "4";
chr17	StringTie	exon	44066287	44066299	1000	-	.	gene_id "MSTRG.76985"; transcript_id "MSTRG.76985.190"; exon_number "5";
chr17	StringTie	transcript	44034631	44066674	1000	-	.	gene_id "MSTRG.76985"; transcript_id "MSTRG.76985.191";
chr17	StringTie	exon	44034631	44036300	1000	-	.	gene_id "MSTRG.76985"; transcript_id "MSTRG.76985.191"; exon_number "1";
chr17	StringTie	exon	44037412	44037470	1000	-	.	gene_id "MSTRG.76985"; transcript_id "MSTRG.76985.191"; exon_number "2";
chr17	StringTie	exon	44040206	44040256	1000	-	.	gene_id "MSTRG.76985"; transcript_id "MSTRG.76985.191"; exon_number "3";
chr17	StringTie	exon	44063801	44063934	1000	-	.	gene_id "MSTRG.76985"; transcript_id "MSTRG.76985.191"; exon_number "4";
chr17	StringTie	exon	44066464	44066674	1000	-	.	gene_id "MSTRG.76985"; transcript_id "MSTRG.76985.191"; exon_number "5";
chr17	StringTie	transcript	44034632	44066671	1000	-	.	gene_id "MSTRG.76985"; transcript_id "MSTRG.76985.192";
chr17	StringTie	exon	44034632	44036300	1000	-	.	gene_id "MSTRG.76985"; transcript_id "MSTRG.76985.192"; exon_number "1";
chr17	StringTie	exon	44037412	44037538	1000	-	.	gene_id "MSTRG.76985"; transcript_id "MSTRG.76985.192"; exon_number "2";
chr17	StringTie	exon	44038089	44038184	1000	-	.	gene_id "MSTRG.76985"; transcript_id "MSTRG.76985.192"; exon_number "3";
chr17	StringTie	exon	44040147	44040256	1000	-	.	gene_id "MSTRG.76985"; transcript_id "MSTRG.76985.192"; exon_number "4";
chr17	StringTie	exon	44063801	44063934	1000	-	.	gene_id "MSTRG.76985"; transcript_id "MSTRG.76985.192"; exon_number "5";
chr17	StringTie	exon	44066287	44066671	1000	-	.	gene_id "MSTRG.76985"; transcript_id "MSTRG.76985.192"; exon_number "6";
chr17	StringTie	transcript	44034634	44066743	1000	-	.	gene_id "MSTRG.76985"; transcript_id "MSTRG.76985.193";
chr17	StringTie	exon	44034634	44036300	1000	-	.	gene_id "MSTRG.76985"; transcript_id "MSTRG.76985.193"; exon_number "1";
chr17	StringTie	exon	44036862	44037102	1000	-	.	gene_id "MSTRG.76985"; transcript_id "MSTRG.76985.193"; exon_number "2";
chr17	StringTie	exon	44037412	44037538	1000	-	.	gene_id "MSTRG.76985"; transcript_id "MSTRG.76985.193"; exon_number "3";
chr17	StringTie	exon	44038089	44038184	1000	-	.	gene_id "MSTRG.76985"; transcript_id "MSTRG.76985.193"; exon_number "4";
chr17	StringTie	exon	44040147	44040256	1000	-	.	gene_id "MSTRG.76985"; transcript_id "MSTRG.76985.193"; exon_number "5";
chr17	StringTie	exon	44052634	44052756	1000	-	.	gene_id "MSTRG.76985"; transcript_id "MSTRG.76985.193"; exon_number "6";
chr17	StringTie	exon	44053414	44053558	1000	-	.	gene_id "MSTRG.76985"; transcript_id "MSTRG.76985.193"; exon_number "7";
chr17	StringTie	exon	44063801	44063934	1000	-	.	gene_id "MSTRG.76985"; transcript_id "MSTRG.76985.193"; exon_number "8";
chr17	StringTie	exon	44066464	44066743	1000	-	.	gene_id "MSTRG.76985"; transcript_id "MSTRG.76985.193"; exon_number "9";
chr17	StringTie	transcript	44034635	44040315	1000	-	.	gene_id "MSTRG.76985"; transcript_id "MSTRG.76985.194";
chr17	StringTie	exon	44034635	44036300	1000	-	.	gene_id "MSTRG.76985"; transcript_id "MSTRG.76985.194"; exon_number "1";
chr17	StringTie	exon	44037424	44037538	1000	-	.	gene_id "MSTRG.76985"; transcript_id "MSTRG.76985.194"; exon_number "2";
chr17	StringTie	exon	44038089	44038181	1000	-	.	gene_id "MSTRG.76985"; transcript_id "MSTRG.76985.194"; exon_number "3";
chr17	StringTie	exon	44040147	44040315	1000	-	.	gene_id "MSTRG.76985"; transcript_id "MSTRG.76985.194"; exon_number "4";
chr17	StringTie	transcript	44034635	44066236	1000	-	.	gene_id "MSTRG.76985"; transcript_id "MSTRG.76985.195";
chr17	StringTie	exon	44034635	44036300	1000	-	.	gene_id "MSTRG.76985"; transcript_id "MSTRG.76985.195"; exon_number "1";
chr17	StringTie	exon	44037424	44037538	1000	-	.	gene_id "MSTRG.76985"; transcript_id "MSTRG.76985.195"; exon_number "2";
chr17	StringTie	exon	44040147	44040256	1000	-	.	gene_id "MSTRG.76985"; transcript_id "MSTRG.76985.195"; exon_number "3";
chr17	StringTie	exon	44053414	44053558	1000	-	.	gene_id "MSTRG.76985"; transcript_id "MSTRG.76985.195"; exon_number "4";
chr17	StringTie	exon	44063801	44063934	1000	-	.	gene_id "MSTRG.76985"; transcript_id "MSTRG.76985.195"; exon_number "5";
chr17	StringTie	exon	44066223	44066236	1000	-	.	gene_id "MSTRG.76985"; transcript_id "MSTRG.76985.195"; exon_number "6";
chr17	StringTie	transcript	44034640	44040258	1000	-	.	gene_id "MSTRG.76985"; transcript_id "MSTRG.76985.198";
chr17	StringTie	exon	44034640	44036300	1000	-	.	gene_id "MSTRG.76985"; transcript_id "MSTRG.76985.198"; exon_number "1";
chr17	StringTie	exon	44036862	44037102	1000	-	.	gene_id "MSTRG.76985"; transcript_id "MSTRG.76985.198"; exon_number "2";
chr17	StringTie	exon	44040147	44040258	1000	-	.	gene_id "MSTRG.76985"; transcript_id "MSTRG.76985.198"; exon_number "3";
chr17	StringTie	transcript	43952677	43975739	1000	-	.	gene_id "MSTRG.76985"; transcript_id "MSTRG.76985.2";
chr17	StringTie	exon	43952677	43952980	1000	-	.	gene_id "MSTRG.76985"; transcript_id "MSTRG.76985.2"; exon_number "1";
chr17	StringTie	exon	43953109	43953189	1000	-	.	gene_id "MSTRG.76985"; transcript_id "MSTRG.76985.2"; exon_number "2";
chr17	StringTie	exon	43953296	43953483	1000	-	.	gene_id "MSTRG.76985"; transcript_id "MSTRG.76985.2"; exon_number "3";
chr17	StringTie	exon	43953850	43953975	1000	-	.	gene_id "MSTRG.76985"; transcript_id "MSTRG.76985.2"; exon_number "4";
chr17	StringTie	exon	43957938	43958028	1000	-	.	gene_id "MSTRG.76985"; transcript_id "MSTRG.76985.2"; exon_number "5";
chr17	StringTie	exon	43966288	43966532	1000	-	.	gene_id "MSTRG.76985"; transcript_id "MSTRG.76985.2"; exon_number "6";
chr17	StringTie	exon	43973854	43975363	1000	-	.	gene_id "MSTRG.76985"; transcript_id "MSTRG.76985.2"; exon_number "7";
chr17	StringTie	exon	43975448	43975739	1000	-	.	gene_id "MSTRG.76985"; transcript_id "MSTRG.76985.2"; exon_number "8";
chr17	StringTie	transcript	43952733	43975707	1000	-	.	gene_id "MSTRG.76985"; transcript_id "MSTRG.76985.20";
chr17	StringTie	exon	43952733	43953189	1000	-	.	gene_id "MSTRG.76985"; transcript_id "MSTRG.76985.20"; exon_number "1";
chr17	StringTie	exon	43953296	43953483	1000	-	.	gene_id "MSTRG.76985"; transcript_id "MSTRG.76985.20"; exon_number "2";
chr17	StringTie	exon	43953850	43953975	1000	-	.	gene_id "MSTRG.76985"; transcript_id "MSTRG.76985.20"; exon_number "3";
chr17	StringTie	exon	43957938	43958028	1000	-	.	gene_id "MSTRG.76985"; transcript_id "MSTRG.76985.20"; exon_number "4";
chr17	StringTie	exon	43966288	43966532	1000	-	.	gene_id "MSTRG.76985"; transcript_id "MSTRG.76985.20"; exon_number "5";
chr17	StringTie	exon	43974185	43974260	1000	-	.	gene_id "MSTRG.76985"; transcript_id "MSTRG.76985.20"; exon_number "6";
chr17	StringTie	exon	43975245	43975707	1000	-	.	gene_id "MSTRG.76985"; transcript_id "MSTRG.76985.20"; exon_number "7";
chr17	StringTie	transcript	44037139	44040298	1000	-	.	gene_id "MSTRG.76985"; transcript_id "MSTRG.76985.201";
chr17	StringTie	exon	44037139	44037169	1000	-	.	gene_id "MSTRG.76985"; transcript_id "MSTRG.76985.201"; exon_number "1";
chr17	StringTie	exon	44037412	44037538	1000	-	.	gene_id "MSTRG.76985"; transcript_id "MSTRG.76985.201"; exon_number "2";
chr17	StringTie	exon	44040147	44040298	1000	-	.	gene_id "MSTRG.76985"; transcript_id "MSTRG.76985.201"; exon_number "3";
chr17	StringTie	transcript	44049895	44066664	1000	-	.	gene_id "MSTRG.76985"; transcript_id "MSTRG.76985.202";
chr17	StringTie	exon	44049895	44050096	1000	-	.	gene_id "MSTRG.76985"; transcript_id "MSTRG.76985.202"; exon_number "1";
chr17	StringTie	exon	44063801	44063934	1000	-	.	gene_id "MSTRG.76985"; transcript_id "MSTRG.76985.202"; exon_number "2";
chr17	StringTie	exon	44066464	44066664	1000	-	.	gene_id "MSTRG.76985"; transcript_id "MSTRG.76985.202"; exon_number "3";
chr17	StringTie	transcript	44052622	44066687	1000	-	.	gene_id "MSTRG.76985"; transcript_id "MSTRG.76985.203";
chr17	StringTie	exon	44052622	44052752	1000	-	.	gene_id "MSTRG.76985"; transcript_id "MSTRG.76985.203"; exon_number "1";
chr17	StringTie	exon	44053414	44053558	1000	-	.	gene_id "MSTRG.76985"; transcript_id "MSTRG.76985.203"; exon_number "2";
chr17	StringTie	exon	44063801	44063934	1000	-	.	gene_id "MSTRG.76985"; transcript_id "MSTRG.76985.203"; exon_number "3";
chr17	StringTie	exon	44066464	44066687	1000	-	.	gene_id "MSTRG.76985"; transcript_id "MSTRG.76985.203"; exon_number "4";
chr17	StringTie	transcript	44052637	44066652	1000	-	.	gene_id "MSTRG.76985"; transcript_id "MSTRG.76985.204";
chr17	StringTie	exon	44052637	44052731	1000	-	.	gene_id "MSTRG.76985"; transcript_id "MSTRG.76985.204"; exon_number "1";
chr17	StringTie	exon	44063801	44063934	1000	-	.	gene_id "MSTRG.76985"; transcript_id "MSTRG.76985.204"; exon_number "2";
chr17	StringTie	exon	44066464	44066652	1000	-	.	gene_id "MSTRG.76985"; transcript_id "MSTRG.76985.204"; exon_number "3";
chr17	StringTie	transcript	44052652	44066642	1000	-	.	gene_id "MSTRG.76985"; transcript_id "MSTRG.76985.205";
chr17	StringTie	exon	44052652	44052731	1000	-	.	gene_id "MSTRG.76985"; transcript_id "MSTRG.76985.205"; exon_number "1";
chr17	StringTie	exon	44053414	44053558	1000	-	.	gene_id "MSTRG.76985"; transcript_id "MSTRG.76985.205"; exon_number "2";
chr17	StringTie	exon	44063801	44063934	1000	-	.	gene_id "MSTRG.76985"; transcript_id "MSTRG.76985.205"; exon_number "3";
chr17	StringTie	exon	44066464	44066642	1000	-	.	gene_id "MSTRG.76985"; transcript_id "MSTRG.76985.205"; exon_number "4";
chr17	StringTie	transcript	44052663	44066642	1000	-	.	gene_id "MSTRG.76985"; transcript_id "MSTRG.76985.206";
chr17	StringTie	exon	44052663	44052756	1000	-	.	gene_id "MSTRG.76985"; transcript_id "MSTRG.76985.206"; exon_number "1";
chr17	StringTie	exon	44063810	44063934	1000	-	.	gene_id "MSTRG.76985"; transcript_id "MSTRG.76985.206"; exon_number "2";
chr17	StringTie	exon	44066464	44066642	1000	-	.	gene_id "MSTRG.76985"; transcript_id "MSTRG.76985.206"; exon_number "3";
chr17	StringTie	transcript	44052697	44066312	1000	-	.	gene_id "MSTRG.76985"; transcript_id "MSTRG.76985.207";
chr17	StringTie	exon	44052697	44052752	1000	-	.	gene_id "MSTRG.76985"; transcript_id "MSTRG.76985.207"; exon_number "1";
chr17	StringTie	exon	44063801	44063934	1000	-	.	gene_id "MSTRG.76985"; transcript_id "MSTRG.76985.207"; exon_number "2";
chr17	StringTie	exon	44066227	44066312	1000	-	.	gene_id "MSTRG.76985"; transcript_id "MSTRG.76985.207"; exon_number "3";
chr17	StringTie	transcript	44052704	44066345	1000	-	.	gene_id "MSTRG.76985"; transcript_id "MSTRG.76985.208";
chr17	StringTie	exon	44052704	44052756	1000	-	.	gene_id "MSTRG.76985"; transcript_id "MSTRG.76985.208"; exon_number "1";
chr17	StringTie	exon	44063801	44063934	1000	-	.	gene_id "MSTRG.76985"; transcript_id "MSTRG.76985.208"; exon_number "2";
chr17	StringTie	exon	44066227	44066345	1000	-	.	gene_id "MSTRG.76985"; transcript_id "MSTRG.76985.208"; exon_number "3";
chr17	StringTie	transcript	44055461	44066659	1000	-	.	gene_id "MSTRG.76985"; transcript_id "MSTRG.76985.209";
chr17	StringTie	exon	44055461	44055494	1000	-	.	gene_id "MSTRG.76985"; transcript_id "MSTRG.76985.209"; exon_number "1";
chr17	StringTie	exon	44063801	44063934	1000	-	.	gene_id "MSTRG.76985"; transcript_id "MSTRG.76985.209"; exon_number "2";
chr17	StringTie	exon	44066464	44066659	1000	-	.	gene_id "MSTRG.76985"; transcript_id "MSTRG.76985.209"; exon_number "3";
chr17	StringTie	transcript	43952734	44027231	1000	-	.	gene_id "MSTRG.76985"; transcript_id "MSTRG.76985.21";
chr17	StringTie	exon	43952734	43952980	1000	-	.	gene_id "MSTRG.76985"; transcript_id "MSTRG.76985.21"; exon_number "1";
chr17	StringTie	exon	43953109	43953189	1000	-	.	gene_id "MSTRG.76985"; transcript_id "MSTRG.76985.21"; exon_number "2";
chr17	StringTie	exon	43953296	43953483	1000	-	.	gene_id "MSTRG.76985"; transcript_id "MSTRG.76985.21"; exon_number "3";
chr17	StringTie	exon	43953850	43953975	1000	-	.	gene_id "MSTRG.76985"; transcript_id "MSTRG.76985.21"; exon_number "4";
chr17	StringTie	exon	43957938	43958028	1000	-	.	gene_id "MSTRG.76985"; transcript_id "MSTRG.76985.21"; exon_number "5";
chr17	StringTie	exon	43966288	43966532	1000	-	.	gene_id "MSTRG.76985"; transcript_id "MSTRG.76985.21"; exon_number "6";
chr17	StringTie	exon	44004391	44006353	1000	-	.	gene_id "MSTRG.76985"; transcript_id "MSTRG.76985.21"; exon_number "7";
chr17	StringTie	exon	44007646	44012236	1000	-	.	gene_id "MSTRG.76985"; transcript_id "MSTRG.76985.21"; exon_number "8";
chr17	StringTie	exon	44013009	44013155	1000	-	.	gene_id "MSTRG.76985"; transcript_id "MSTRG.76985.21"; exon_number "9";
chr17	StringTie	exon	44014357	44014537	1000	-	.	gene_id "MSTRG.76985"; transcript_id "MSTRG.76985.21"; exon_number "10";
chr17	StringTie	exon	44014816	44015155	1000	-	.	gene_id "MSTRG.76985"; transcript_id "MSTRG.76985.21"; exon_number "11";
chr17	StringTie	exon	44019238	44021435	1000	-	.	gene_id "MSTRG.76985"; transcript_id "MSTRG.76985.21"; exon_number "12";
chr17	StringTie	exon	44023039	44024469	1000	-	.	gene_id "MSTRG.76985"; transcript_id "MSTRG.76985.21"; exon_number "13";
chr17	StringTie	exon	44025415	44027231	1000	-	.	gene_id "MSTRG.76985"; transcript_id "MSTRG.76985.21"; exon_number "14";
chr17	StringTie	transcript	44058982	44066661	1000	-	.	gene_id "MSTRG.76985"; transcript_id "MSTRG.76985.210";
chr17	StringTie	exon	44058982	44058997	1000	-	.	gene_id "MSTRG.76985"; transcript_id "MSTRG.76985.210"; exon_number "1";
chr17	StringTie	exon	44063801	44063934	1000	-	.	gene_id "MSTRG.76985"; transcript_id "MSTRG.76985.210"; exon_number "2";
chr17	StringTie	exon	44066464	44066661	1000	-	.	gene_id "MSTRG.76985"; transcript_id "MSTRG.76985.210"; exon_number "3";
chr17	StringTie	transcript	43952734	43983417	1000	-	.	gene_id "MSTRG.76985"; transcript_id "MSTRG.76985.22";
chr17	StringTie	exon	43952734	43953189	1000	-	.	gene_id "MSTRG.76985"; transcript_id "MSTRG.76985.22"; exon_number "1";
chr17	StringTie	exon	43953296	43953483	1000	-	.	gene_id "MSTRG.76985"; transcript_id "MSTRG.76985.22"; exon_number "2";
chr17	StringTie	exon	43953850	43958028	1000	-	.	gene_id "MSTRG.76985"; transcript_id "MSTRG.76985.22"; exon_number "3";
chr17	StringTie	exon	43966288	43966532	1000	-	.	gene_id "MSTRG.76985"; transcript_id "MSTRG.76985.22"; exon_number "4";
chr17	StringTie	exon	43983396	43983417	1000	-	.	gene_id "MSTRG.76985"; transcript_id "MSTRG.76985.22"; exon_number "5";
chr17	StringTie	transcript	43952734	43983853	1000	-	.	gene_id "MSTRG.76985"; transcript_id "MSTRG.76985.23";
chr17	StringTie	exon	43952734	43953189	1000	-	.	gene_id "MSTRG.76985"; transcript_id "MSTRG.76985.23"; exon_number "1";
chr17	StringTie	exon	43953296	43953483	1000	-	.	gene_id "MSTRG.76985"; transcript_id "MSTRG.76985.23"; exon_number "2";
chr17	StringTie	exon	43953850	43953975	1000	-	.	gene_id "MSTRG.76985"; transcript_id "MSTRG.76985.23"; exon_number "3";
chr17	StringTie	exon	43955449	43955576	1000	-	.	gene_id "MSTRG.76985"; transcript_id "MSTRG.76985.23"; exon_number "4";
chr17	StringTie	exon	43957938	43958028	1000	-	.	gene_id "MSTRG.76985"; transcript_id "MSTRG.76985.23"; exon_number "5";
chr17	StringTie	exon	43966288	43966532	1000	-	.	gene_id "MSTRG.76985"; transcript_id "MSTRG.76985.23"; exon_number "6";
chr17	StringTie	exon	43983396	43983853	1000	-	.	gene_id "MSTRG.76985"; transcript_id "MSTRG.76985.23"; exon_number "7";
chr17	StringTie	transcript	43952737	43967463	1000	-	.	gene_id "MSTRG.76985"; transcript_id "MSTRG.76985.24";
chr17	StringTie	exon	43952737	43952980	1000	-	.	gene_id "MSTRG.76985"; transcript_id "MSTRG.76985.24"; exon_number "1";
chr17	StringTie	exon	43953109	43953189	1000	-	.	gene_id "MSTRG.76985"; transcript_id "MSTRG.76985.24"; exon_number "2";
chr17	StringTie	exon	43953296	43953483	1000	-	.	gene_id "MSTRG.76985"; transcript_id "MSTRG.76985.24"; exon_number "3";
chr17	StringTie	exon	43953850	43953975	1000	-	.	gene_id "MSTRG.76985"; transcript_id "MSTRG.76985.24"; exon_number "4";
chr17	StringTie	exon	43957938	43958028	1000	-	.	gene_id "MSTRG.76985"; transcript_id "MSTRG.76985.24"; exon_number "5";
chr17	StringTie	exon	43966288	43966532	1000	-	.	gene_id "MSTRG.76985"; transcript_id "MSTRG.76985.24"; exon_number "6";
chr17	StringTie	exon	43967421	43967463	1000	-	.	gene_id "MSTRG.76985"; transcript_id "MSTRG.76985.24"; exon_number "7";
chr17	StringTie	transcript	43952738	43974216	1000	-	.	gene_id "MSTRG.76985"; transcript_id "MSTRG.76985.25";
chr17	StringTie	exon	43952738	43953189	1000	-	.	gene_id "MSTRG.76985"; transcript_id "MSTRG.76985.25"; exon_number "1";
chr17	StringTie	exon	43953296	43953483	1000	-	.	gene_id "MSTRG.76985"; transcript_id "MSTRG.76985.25"; exon_number "2";
chr17	StringTie	exon	43953850	43953962	1000	-	.	gene_id "MSTRG.76985"; transcript_id "MSTRG.76985.25"; exon_number "3";
chr17	StringTie	exon	43957938	43958028	1000	-	.	gene_id "MSTRG.76985"; transcript_id "MSTRG.76985.25"; exon_number "4";
chr17	StringTie	exon	43966288	43966532	1000	-	.	gene_id "MSTRG.76985"; transcript_id "MSTRG.76985.25"; exon_number "5";
chr17	StringTie	exon	43974185	43974216	1000	-	.	gene_id "MSTRG.76985"; transcript_id "MSTRG.76985.25"; exon_number "6";
chr17	StringTie	transcript	43952738	43972910	1000	-	.	gene_id "MSTRG.76985"; transcript_id "MSTRG.76985.26";
chr17	StringTie	exon	43952738	43952980	1000	-	.	gene_id "MSTRG.76985"; transcript_id "MSTRG.76985.26"; exon_number "1";
chr17	StringTie	exon	43953109	43953189	1000	-	.	gene_id "MSTRG.76985"; transcript_id "MSTRG.76985.26"; exon_number "2";
chr17	StringTie	exon	43953296	43953483	1000	-	.	gene_id "MSTRG.76985"; transcript_id "MSTRG.76985.26"; exon_number "3";
chr17	StringTie	exon	43953850	43953975	1000	-	.	gene_id "MSTRG.76985"; transcript_id "MSTRG.76985.26"; exon_number "4";
chr17	StringTie	exon	43957938	43958028	1000	-	.	gene_id "MSTRG.76985"; transcript_id "MSTRG.76985.26"; exon_number "5";
chr17	StringTie	exon	43966288	43966532	1000	-	.	gene_id "MSTRG.76985"; transcript_id "MSTRG.76985.26"; exon_number "6";
chr17	StringTie	exon	43972878	43972910	1000	-	.	gene_id "MSTRG.76985"; transcript_id "MSTRG.76985.26"; exon_number "7";
chr17	StringTie	transcript	43952741	43976007	1000	-	.	gene_id "MSTRG.76985"; transcript_id "MSTRG.76985.28";
chr17	StringTie	exon	43952741	43953189	1000	-	.	gene_id "MSTRG.76985"; transcript_id "MSTRG.76985.28"; exon_number "1";
chr17	StringTie	exon	43953296	43953483	1000	-	.	gene_id "MSTRG.76985"; transcript_id "MSTRG.76985.28"; exon_number "2";
chr17	StringTie	exon	43953850	43953975	1000	-	.	gene_id "MSTRG.76985"; transcript_id "MSTRG.76985.28"; exon_number "3";
chr17	StringTie	exon	43957938	43958028	1000	-	.	gene_id "MSTRG.76985"; transcript_id "MSTRG.76985.28"; exon_number "4";
chr17	StringTie	exon	43966288	43966532	1000	-	.	gene_id "MSTRG.76985"; transcript_id "MSTRG.76985.28"; exon_number "5";
chr17	StringTie	exon	43975249	43975542	1000	-	.	gene_id "MSTRG.76985"; transcript_id "MSTRG.76985.28"; exon_number "6";
chr17	StringTie	exon	43975636	43976007	1000	-	.	gene_id "MSTRG.76985"; transcript_id "MSTRG.76985.28"; exon_number "7";
chr17	StringTie	transcript	43952677	43977566	1000	-	.	gene_id "MSTRG.76985"; transcript_id "MSTRG.76985.3";
chr17	StringTie	exon	43952677	43952980	1000	-	.	gene_id "MSTRG.76985"; transcript_id "MSTRG.76985.3"; exon_number "1";
chr17	StringTie	exon	43953109	43953189	1000	-	.	gene_id "MSTRG.76985"; transcript_id "MSTRG.76985.3"; exon_number "2";
chr17	StringTie	exon	43953296	43953483	1000	-	.	gene_id "MSTRG.76985"; transcript_id "MSTRG.76985.3"; exon_number "3";
chr17	StringTie	exon	43953850	43953975	1000	-	.	gene_id "MSTRG.76985"; transcript_id "MSTRG.76985.3"; exon_number "4";
chr17	StringTie	exon	43957938	43958028	1000	-	.	gene_id "MSTRG.76985"; transcript_id "MSTRG.76985.3"; exon_number "5";
chr17	StringTie	exon	43966288	43966532	1000	-	.	gene_id "MSTRG.76985"; transcript_id "MSTRG.76985.3"; exon_number "6";
chr17	StringTie	exon	43975249	43975363	1000	-	.	gene_id "MSTRG.76985"; transcript_id "MSTRG.76985.3"; exon_number "7";
chr17	StringTie	exon	43975448	43975542	1000	-	.	gene_id "MSTRG.76985"; transcript_id "MSTRG.76985.3"; exon_number "8";
chr17	StringTie	exon	43975636	43975712	1000	-	.	gene_id "MSTRG.76985"; transcript_id "MSTRG.76985.3"; exon_number "9";
chr17	StringTie	exon	43977223	43977566	1000	-	.	gene_id "MSTRG.76985"; transcript_id "MSTRG.76985.3"; exon_number "10";
chr17	StringTie	transcript	43995556	44066972	1000	-	.	gene_id "MSTRG.76985"; transcript_id "MSTRG.76985.30";
chr17	StringTie	exon	43995556	44012236	1000	-	.	gene_id "MSTRG.76985"; transcript_id "MSTRG.76985.30"; exon_number "1";
chr17	StringTie	exon	44013009	44013155	1000	-	.	gene_id "MSTRG.76985"; transcript_id "MSTRG.76985.30"; exon_number "2";
chr17	StringTie	exon	44014357	44014537	1000	-	.	gene_id "MSTRG.76985"; transcript_id "MSTRG.76985.30"; exon_number "3";
chr17	StringTie	exon	44014816	44015155	1000	-	.	gene_id "MSTRG.76985"; transcript_id "MSTRG.76985.30"; exon_number "4";
chr17	StringTie	exon	44023039	44024469	1000	-	.	gene_id "MSTRG.76985"; transcript_id "MSTRG.76985.30"; exon_number "5";
chr17	StringTie	exon	44025415	44034386	1000	-	.	gene_id "MSTRG.76985"; transcript_id "MSTRG.76985.30"; exon_number "6";
chr17	StringTie	exon	44034582	44036300	1000	-	.	gene_id "MSTRG.76985"; transcript_id "MSTRG.76985.30"; exon_number "7";
chr17	StringTie	exon	44037412	44037538	1000	-	.	gene_id "MSTRG.76985"; transcript_id "MSTRG.76985.30"; exon_number "8";
chr17	StringTie	exon	44040147	44040256	1000	-	.	gene_id "MSTRG.76985"; transcript_id "MSTRG.76985.30"; exon_number "9";
chr17	StringTie	exon	44063801	44063934	1000	-	.	gene_id "MSTRG.76985"; transcript_id "MSTRG.76985.30"; exon_number "10";
chr17	StringTie	exon	44066464	44066733	1000	-	.	gene_id "MSTRG.76985"; transcript_id "MSTRG.76985.30"; exon_number "11";
chr17	StringTie	exon	44066853	44066972	1000	-	.	gene_id "MSTRG.76985"; transcript_id "MSTRG.76985.30"; exon_number "12";
chr17	StringTie	transcript	44005911	44006847	1000	-	.	gene_id "MSTRG.76985"; transcript_id "MSTRG.76985.31";
chr17	StringTie	exon	44005911	44006353	1000	-	.	gene_id "MSTRG.76985"; transcript_id "MSTRG.76985.31"; exon_number "1";
chr17	StringTie	exon	44006510	44006847	1000	-	.	gene_id "MSTRG.76985"; transcript_id "MSTRG.76985.31"; exon_number "2";
chr17	StringTie	transcript	44006070	44027464	1000	-	.	gene_id "MSTRG.76985"; transcript_id "MSTRG.76985.32";
chr17	StringTie	exon	44006070	44006216	1000	-	.	gene_id "MSTRG.76985"; transcript_id "MSTRG.76985.32"; exon_number "1";
chr17	StringTie	exon	44006329	44006353	1000	-	.	gene_id "MSTRG.76985"; transcript_id "MSTRG.76985.32"; exon_number "2";
chr17	StringTie	exon	44007646	44012236	1000	-	.	gene_id "MSTRG.76985"; transcript_id "MSTRG.76985.32"; exon_number "3";
chr17	StringTie	exon	44013009	44013155	1000	-	.	gene_id "MSTRG.76985"; transcript_id "MSTRG.76985.32"; exon_number "4";
chr17	StringTie	exon	44014357	44014537	1000	-	.	gene_id "MSTRG.76985"; transcript_id "MSTRG.76985.32"; exon_number "5";
chr17	StringTie	exon	44014984	44024469	1000	-	.	gene_id "MSTRG.76985"; transcript_id "MSTRG.76985.32"; exon_number "6";
chr17	StringTie	exon	44025415	44027464	1000	-	.	gene_id "MSTRG.76985"; transcript_id "MSTRG.76985.32"; exon_number "7";
chr17	StringTie	transcript	44006175	44027368	1000	-	.	gene_id "MSTRG.76985"; transcript_id "MSTRG.76985.33";
chr17	StringTie	exon	44006175	44006353	1000	-	.	gene_id "MSTRG.76985"; transcript_id "MSTRG.76985.33"; exon_number "1";
chr17	StringTie	exon	44011973	44012236	1000	-	.	gene_id "MSTRG.76985"; transcript_id "MSTRG.76985.33"; exon_number "2";
chr17	StringTie	exon	44013009	44013155	1000	-	.	gene_id "MSTRG.76985"; transcript_id "MSTRG.76985.33"; exon_number "3";
chr17	StringTie	exon	44014357	44014537	1000	-	.	gene_id "MSTRG.76985"; transcript_id "MSTRG.76985.33"; exon_number "4";
chr17	StringTie	exon	44014816	44015155	1000	-	.	gene_id "MSTRG.76985"; transcript_id "MSTRG.76985.33"; exon_number "5";
chr17	StringTie	exon	44019238	44019340	1000	-	.	gene_id "MSTRG.76985"; transcript_id "MSTRG.76985.33"; exon_number "6";
chr17	StringTie	exon	44021322	44021435	1000	-	.	gene_id "MSTRG.76985"; transcript_id "MSTRG.76985.33"; exon_number "7";
chr17	StringTie	exon	44023039	44027368	1000	-	.	gene_id "MSTRG.76985"; transcript_id "MSTRG.76985.33"; exon_number "8";
chr17	StringTie	transcript	44007770	44026487	1000	-	.	gene_id "MSTRG.76985"; transcript_id "MSTRG.76985.34";
chr17	StringTie	exon	44007770	44012236	1000	-	.	gene_id "MSTRG.76985"; transcript_id "MSTRG.76985.34"; exon_number "1";
chr17	StringTie	exon	44013009	44013155	1000	-	.	gene_id "MSTRG.76985"; transcript_id "MSTRG.76985.34"; exon_number "2";
chr17	StringTie	exon	44014357	44014537	1000	-	.	gene_id "MSTRG.76985"; transcript_id "MSTRG.76985.34"; exon_number "3";
chr17	StringTie	exon	44014816	44015155	1000	-	.	gene_id "MSTRG.76985"; transcript_id "MSTRG.76985.34"; exon_number "4";
chr17	StringTie	exon	44021322	44021435	1000	-	.	gene_id "MSTRG.76985"; transcript_id "MSTRG.76985.34"; exon_number "5";
chr17	StringTie	exon	44023039	44026487	1000	-	.	gene_id "MSTRG.76985"; transcript_id "MSTRG.76985.34"; exon_number "6";
chr17	StringTie	transcript	44007770	44027504	1000	-	.	gene_id "MSTRG.76985"; transcript_id "MSTRG.76985.35";
chr17	StringTie	exon	44007770	44012236	1000	-	.	gene_id "MSTRG.76985"; transcript_id "MSTRG.76985.35"; exon_number "1";
chr17	StringTie	exon	44013009	44013155	1000	-	.	gene_id "MSTRG.76985"; transcript_id "MSTRG.76985.35"; exon_number "2";
chr17	StringTie	exon	44014357	44014537	1000	-	.	gene_id "MSTRG.76985"; transcript_id "MSTRG.76985.35"; exon_number "3";
chr17	StringTie	exon	44014937	44015155	1000	-	.	gene_id "MSTRG.76985"; transcript_id "MSTRG.76985.35"; exon_number "4";
chr17	StringTie	exon	44019238	44019340	1000	-	.	gene_id "MSTRG.76985"; transcript_id "MSTRG.76985.35"; exon_number "5";
chr17	StringTie	exon	44021322	44021435	1000	-	.	gene_id "MSTRG.76985"; transcript_id "MSTRG.76985.35"; exon_number "6";
chr17	StringTie	exon	44023039	44024469	1000	-	.	gene_id "MSTRG.76985"; transcript_id "MSTRG.76985.35"; exon_number "7";
chr17	StringTie	exon	44025415	44027504	1000	-	.	gene_id "MSTRG.76985"; transcript_id "MSTRG.76985.35"; exon_number "8";
chr17	StringTie	transcript	44007778	44026169	1000	-	.	gene_id "MSTRG.76985"; transcript_id "MSTRG.76985.36";
chr17	StringTie	exon	44007778	44012236	1000	-	.	gene_id "MSTRG.76985"; transcript_id "MSTRG.76985.36"; exon_number "1";
chr17	StringTie	exon	44013009	44013155	1000	-	.	gene_id "MSTRG.76985"; transcript_id "MSTRG.76985.36"; exon_number "2";
chr17	StringTie	exon	44014357	44014537	1000	-	.	gene_id "MSTRG.76985"; transcript_id "MSTRG.76985.36"; exon_number "3";
chr17	StringTie	exon	44014816	44015155	1000	-	.	gene_id "MSTRG.76985"; transcript_id "MSTRG.76985.36"; exon_number "4";
chr17	StringTie	exon	44019238	44019340	1000	-	.	gene_id "MSTRG.76985"; transcript_id "MSTRG.76985.36"; exon_number "5";
chr17	StringTie	exon	44021322	44021435	1000	-	.	gene_id "MSTRG.76985"; transcript_id "MSTRG.76985.36"; exon_number "6";
chr17	StringTie	exon	44023039	44024736	1000	-	.	gene_id "MSTRG.76985"; transcript_id "MSTRG.76985.36"; exon_number "7";
chr17	StringTie	exon	44025415	44026169	1000	-	.	gene_id "MSTRG.76985"; transcript_id "MSTRG.76985.36"; exon_number "8";
chr17	StringTie	transcript	44007780	44025613	1000	-	.	gene_id "MSTRG.76985"; transcript_id "MSTRG.76985.37";
chr17	StringTie	exon	44007780	44012236	1000	-	.	gene_id "MSTRG.76985"; transcript_id "MSTRG.76985.37"; exon_number "1";
chr17	StringTie	exon	44013009	44013155	1000	-	.	gene_id "MSTRG.76985"; transcript_id "MSTRG.76985.37"; exon_number "2";
chr17	StringTie	exon	44014357	44014537	1000	-	.	gene_id "MSTRG.76985"; transcript_id "MSTRG.76985.37"; exon_number "3";
chr17	StringTie	exon	44014816	44015155	1000	-	.	gene_id "MSTRG.76985"; transcript_id "MSTRG.76985.37"; exon_number "4";
chr17	StringTie	exon	44021322	44021435	1000	-	.	gene_id "MSTRG.76985"; transcript_id "MSTRG.76985.37"; exon_number "5";
chr17	StringTie	exon	44023039	44024469	1000	-	.	gene_id "MSTRG.76985"; transcript_id "MSTRG.76985.37"; exon_number "6";
chr17	StringTie	exon	44025415	44025613	1000	-	.	gene_id "MSTRG.76985"; transcript_id "MSTRG.76985.37"; exon_number "7";
chr17	StringTie	transcript	44009060	44023152	1000	-	.	gene_id "MSTRG.76985"; transcript_id "MSTRG.76985.38";
chr17	StringTie	exon	44009060	44012236	1000	-	.	gene_id "MSTRG.76985"; transcript_id "MSTRG.76985.38"; exon_number "1";
chr17	StringTie	exon	44013009	44013155	1000	-	.	gene_id "MSTRG.76985"; transcript_id "MSTRG.76985.38"; exon_number "2";
chr17	StringTie	exon	44014357	44014537	1000	-	.	gene_id "MSTRG.76985"; transcript_id "MSTRG.76985.38"; exon_number "3";
chr17	StringTie	exon	44014843	44015155	1000	-	.	gene_id "MSTRG.76985"; transcript_id "MSTRG.76985.38"; exon_number "4";
chr17	StringTie	exon	44023039	44023152	1000	-	.	gene_id "MSTRG.76985"; transcript_id "MSTRG.76985.38"; exon_number "5";
chr17	StringTie	transcript	44009060	44026552	1000	-	.	gene_id "MSTRG.76985"; transcript_id "MSTRG.76985.39";
chr17	StringTie	exon	44009060	44012236	1000	-	.	gene_id "MSTRG.76985"; transcript_id "MSTRG.76985.39"; exon_number "1";
chr17	StringTie	exon	44013009	44013155	1000	-	.	gene_id "MSTRG.76985"; transcript_id "MSTRG.76985.39"; exon_number "2";
chr17	StringTie	exon	44014357	44014537	1000	-	.	gene_id "MSTRG.76985"; transcript_id "MSTRG.76985.39"; exon_number "3";
chr17	StringTie	exon	44014937	44015155	1000	-	.	gene_id "MSTRG.76985"; transcript_id "MSTRG.76985.39"; exon_number "4";
chr17	StringTie	exon	44019238	44021435	1000	-	.	gene_id "MSTRG.76985"; transcript_id "MSTRG.76985.39"; exon_number "5";
chr17	StringTie	exon	44023039	44026552	1000	-	.	gene_id "MSTRG.76985"; transcript_id "MSTRG.76985.39"; exon_number "6";
chr17	StringTie	transcript	43952699	43966475	1000	-	.	gene_id "MSTRG.76985"; transcript_id "MSTRG.76985.4";
chr17	StringTie	exon	43952699	43952980	1000	-	.	gene_id "MSTRG.76985"; transcript_id "MSTRG.76985.4"; exon_number "1";
chr17	StringTie	exon	43953109	43953189	1000	-	.	gene_id "MSTRG.76985"; transcript_id "MSTRG.76985.4"; exon_number "2";
chr17	StringTie	exon	43953296	43953416	1000	-	.	gene_id "MSTRG.76985"; transcript_id "MSTRG.76985.4"; exon_number "3";
chr17	StringTie	exon	43953850	43953975	1000	-	.	gene_id "MSTRG.76985"; transcript_id "MSTRG.76985.4"; exon_number "4";
chr17	StringTie	exon	43957938	43958028	1000	-	.	gene_id "MSTRG.76985"; transcript_id "MSTRG.76985.4"; exon_number "5";
chr17	StringTie	exon	43966288	43966475	1000	-	.	gene_id "MSTRG.76985"; transcript_id "MSTRG.76985.4"; exon_number "6";
chr17	StringTie	transcript	44009060	44066735	1000	-	.	gene_id "MSTRG.76985"; transcript_id "MSTRG.76985.40";
chr17	StringTie	exon	44009060	44012236	1000	-	.	gene_id "MSTRG.76985"; transcript_id "MSTRG.76985.40"; exon_number "1";
chr17	StringTie	exon	44013009	44013155	1000	-	.	gene_id "MSTRG.76985"; transcript_id "MSTRG.76985.40"; exon_number "2";
chr17	StringTie	exon	44014357	44015155	1000	-	.	gene_id "MSTRG.76985"; transcript_id "MSTRG.76985.40"; exon_number "3";
chr17	StringTie	exon	44023572	44024469	1000	-	.	gene_id "MSTRG.76985"; transcript_id "MSTRG.76985.40"; exon_number "4";
chr17	StringTie	exon	44034582	44036300	1000	-	.	gene_id "MSTRG.76985"; transcript_id "MSTRG.76985.40"; exon_number "5";
chr17	StringTie	exon	44037412	44037538	1000	-	.	gene_id "MSTRG.76985"; transcript_id "MSTRG.76985.40"; exon_number "6";
chr17	StringTie	exon	44040147	44040256	1000	-	.	gene_id "MSTRG.76985"; transcript_id "MSTRG.76985.40"; exon_number "7";
chr17	StringTie	exon	44063801	44063934	1000	-	.	gene_id "MSTRG.76985"; transcript_id "MSTRG.76985.40"; exon_number "8";
chr17	StringTie	exon	44066464	44066735	1000	-	.	gene_id "MSTRG.76985"; transcript_id "MSTRG.76985.40"; exon_number "9";
chr17	StringTie	transcript	44009060	44023166	1000	-	.	gene_id "MSTRG.76985"; transcript_id "MSTRG.76985.41";
chr17	StringTie	exon	44009060	44012236	1000	-	.	gene_id "MSTRG.76985"; transcript_id "MSTRG.76985.41"; exon_number "1";
chr17	StringTie	exon	44013009	44013099	1000	-	.	gene_id "MSTRG.76985"; transcript_id "MSTRG.76985.41"; exon_number "2";
chr17	StringTie	exon	44014357	44014537	1000	-	.	gene_id "MSTRG.76985"; transcript_id "MSTRG.76985.41"; exon_number "3";
chr17	StringTie	exon	44014816	44015155	1000	-	.	gene_id "MSTRG.76985"; transcript_id "MSTRG.76985.41"; exon_number "4";
chr17	StringTie	exon	44019238	44019340	1000	-	.	gene_id "MSTRG.76985"; transcript_id "MSTRG.76985.41"; exon_number "5";
chr17	StringTie	exon	44021322	44021435	1000	-	.	gene_id "MSTRG.76985"; transcript_id "MSTRG.76985.41"; exon_number "6";
chr17	StringTie	exon	44023039	44023166	1000	-	.	gene_id "MSTRG.76985"; transcript_id "MSTRG.76985.41"; exon_number "7";
chr17	StringTie	transcript	44009061	44067619	1000	-	.	gene_id "MSTRG.76985"; transcript_id "MSTRG.76985.42";
chr17	StringTie	exon	44009061	44012236	1000	-	.	gene_id "MSTRG.76985"; transcript_id "MSTRG.76985.42"; exon_number "1";
chr17	StringTie	exon	44013009	44013099	1000	-	.	gene_id "MSTRG.76985"; transcript_id "MSTRG.76985.42"; exon_number "2";
chr17	StringTie	exon	44014357	44014537	1000	-	.	gene_id "MSTRG.76985"; transcript_id "MSTRG.76985.42"; exon_number "3";
chr17	StringTie	exon	44014816	44015155	1000	-	.	gene_id "MSTRG.76985"; transcript_id "MSTRG.76985.42"; exon_number "4";
chr17	StringTie	exon	44019238	44020453	1000	-	.	gene_id "MSTRG.76985"; transcript_id "MSTRG.76985.42"; exon_number "5";
chr17	StringTie	exon	44031990	44036300	1000	-	.	gene_id "MSTRG.76985"; transcript_id "MSTRG.76985.42"; exon_number "6";
chr17	StringTie	exon	44037412	44037538	1000	-	.	gene_id "MSTRG.76985"; transcript_id "MSTRG.76985.42"; exon_number "7";
chr17	StringTie	exon	44040147	44040256	1000	-	.	gene_id "MSTRG.76985"; transcript_id "MSTRG.76985.42"; exon_number "8";
chr17	StringTie	exon	44063801	44063934	1000	-	.	gene_id "MSTRG.76985"; transcript_id "MSTRG.76985.42"; exon_number "9";
chr17	StringTie	exon	44066464	44066733	1000	-	.	gene_id "MSTRG.76985"; transcript_id "MSTRG.76985.42"; exon_number "10";
chr17	StringTie	exon	44067443	44067619	1000	-	.	gene_id "MSTRG.76985"; transcript_id "MSTRG.76985.42"; exon_number "11";
chr17	StringTie	transcript	44009061	44066672	1000	-	.	gene_id "MSTRG.76985"; transcript_id "MSTRG.76985.43";
chr17	StringTie	exon	44009061	44012236	1000	-	.	gene_id "MSTRG.76985"; transcript_id "MSTRG.76985.43"; exon_number "1";
chr17	StringTie	exon	44013009	44013155	1000	-	.	gene_id "MSTRG.76985"; transcript_id "MSTRG.76985.43"; exon_number "2";
chr17	StringTie	exon	44014357	44014537	1000	-	.	gene_id "MSTRG.76985"; transcript_id "MSTRG.76985.43"; exon_number "3";
chr17	StringTie	exon	44014816	44015155	1000	-	.	gene_id "MSTRG.76985"; transcript_id "MSTRG.76985.43"; exon_number "4";
chr17	StringTie	exon	44019238	44024264	1000	-	.	gene_id "MSTRG.76985"; transcript_id "MSTRG.76985.43"; exon_number "5";
chr17	StringTie	exon	44034582	44036300	1000	-	.	gene_id "MSTRG.76985"; transcript_id "MSTRG.76985.43"; exon_number "6";
chr17	StringTie	exon	44037412	44037538	1000	-	.	gene_id "MSTRG.76985"; transcript_id "MSTRG.76985.43"; exon_number "7";
chr17	StringTie	exon	44040147	44040256	1000	-	.	gene_id "MSTRG.76985"; transcript_id "MSTRG.76985.43"; exon_number "8";
chr17	StringTie	exon	44053414	44053558	1000	-	.	gene_id "MSTRG.76985"; transcript_id "MSTRG.76985.43"; exon_number "9";
chr17	StringTie	exon	44063801	44063934	1000	-	.	gene_id "MSTRG.76985"; transcript_id "MSTRG.76985.43"; exon_number "10";
chr17	StringTie	exon	44066464	44066672	1000	-	.	gene_id "MSTRG.76985"; transcript_id "MSTRG.76985.43"; exon_number "11";
chr17	StringTie	transcript	44009061	44069424	1000	-	.	gene_id "MSTRG.76985"; transcript_id "MSTRG.76985.44";
chr17	StringTie	exon	44009061	44012236	1000	-	.	gene_id "MSTRG.76985"; transcript_id "MSTRG.76985.44"; exon_number "1";
chr17	StringTie	exon	44013009	44013155	1000	-	.	gene_id "MSTRG.76985"; transcript_id "MSTRG.76985.44"; exon_number "2";
chr17	StringTie	exon	44014357	44014537	1000	-	.	gene_id "MSTRG.76985"; transcript_id "MSTRG.76985.44"; exon_number "3";
chr17	StringTie	exon	44014816	44015155	1000	-	.	gene_id "MSTRG.76985"; transcript_id "MSTRG.76985.44"; exon_number "4";
chr17	StringTie	exon	44023572	44024736	1000	-	.	gene_id "MSTRG.76985"; transcript_id "MSTRG.76985.44"; exon_number "5";
chr17	StringTie	exon	44034582	44036300	1000	-	.	gene_id "MSTRG.76985"; transcript_id "MSTRG.76985.44"; exon_number "6";
chr17	StringTie	exon	44037412	44037538	1000	-	.	gene_id "MSTRG.76985"; transcript_id "MSTRG.76985.44"; exon_number "7";
chr17	StringTie	exon	44040147	44040256	1000	-	.	gene_id "MSTRG.76985"; transcript_id "MSTRG.76985.44"; exon_number "8";
chr17	StringTie	exon	44063801	44063934	1000	-	.	gene_id "MSTRG.76985"; transcript_id "MSTRG.76985.44"; exon_number "9";
chr17	StringTie	exon	44066464	44066733	1000	-	.	gene_id "MSTRG.76985"; transcript_id "MSTRG.76985.44"; exon_number "10";
chr17	StringTie	exon	44069393	44069424	1000	-	.	gene_id "MSTRG.76985"; transcript_id "MSTRG.76985.44"; exon_number "11";
chr17	StringTie	transcript	44009061	44025603	1000	-	.	gene_id "MSTRG.76985"; transcript_id "MSTRG.76985.45";
chr17	StringTie	exon	44009061	44012236	1000	-	.	gene_id "MSTRG.76985"; transcript_id "MSTRG.76985.45"; exon_number "1";
chr17	StringTie	exon	44013009	44013155	1000	-	.	gene_id "MSTRG.76985"; transcript_id "MSTRG.76985.45"; exon_number "2";
chr17	StringTie	exon	44014357	44014537	1000	-	.	gene_id "MSTRG.76985"; transcript_id "MSTRG.76985.45"; exon_number "3";
chr17	StringTie	exon	44014984	44015155	1000	-	.	gene_id "MSTRG.76985"; transcript_id "MSTRG.76985.45"; exon_number "4";
chr17	StringTie	exon	44019238	44021435	1000	-	.	gene_id "MSTRG.76985"; transcript_id "MSTRG.76985.45"; exon_number "5";
chr17	StringTie	exon	44023039	44024736	1000	-	.	gene_id "MSTRG.76985"; transcript_id "MSTRG.76985.45"; exon_number "6";
chr17	StringTie	exon	44025415	44025603	1000	-	.	gene_id "MSTRG.76985"; transcript_id "MSTRG.76985.45"; exon_number "7";
chr17	StringTie	transcript	44009062	44041839	1000	-	.	gene_id "MSTRG.76985"; transcript_id "MSTRG.76985.46";
chr17	StringTie	exon	44009062	44012236	1000	-	.	gene_id "MSTRG.76985"; transcript_id "MSTRG.76985.46"; exon_number "1";
chr17	StringTie	exon	44013009	44013155	1000	-	.	gene_id "MSTRG.76985"; transcript_id "MSTRG.76985.46"; exon_number "2";
chr17	StringTie	exon	44014357	44014537	1000	-	.	gene_id "MSTRG.76985"; transcript_id "MSTRG.76985.46"; exon_number "3";
chr17	StringTie	exon	44014816	44015155	1000	-	.	gene_id "MSTRG.76985"; transcript_id "MSTRG.76985.46"; exon_number "4";
chr17	StringTie	exon	44019238	44021435	1000	-	.	gene_id "MSTRG.76985"; transcript_id "MSTRG.76985.46"; exon_number "5";
chr17	StringTie	exon	44023039	44024736	1000	-	.	gene_id "MSTRG.76985"; transcript_id "MSTRG.76985.46"; exon_number "6";
chr17	StringTie	exon	44034582	44036300	1000	-	.	gene_id "MSTRG.76985"; transcript_id "MSTRG.76985.46"; exon_number "7";
chr17	StringTie	exon	44037412	44037538	1000	-	.	gene_id "MSTRG.76985"; transcript_id "MSTRG.76985.46"; exon_number "8";
chr17	StringTie	exon	44040147	44040256	1000	-	.	gene_id "MSTRG.76985"; transcript_id "MSTRG.76985.46"; exon_number "9";
chr17	StringTie	exon	44041428	44041839	1000	-	.	gene_id "MSTRG.76985"; transcript_id "MSTRG.76985.46"; exon_number "10";
chr17	StringTie	transcript	44009062	44026171	1000	-	.	gene_id "MSTRG.76985"; transcript_id "MSTRG.76985.47";
chr17	StringTie	exon	44009062	44012236	1000	-	.	gene_id "MSTRG.76985"; transcript_id "MSTRG.76985.47"; exon_number "1";
chr17	StringTie	exon	44013009	44013155	1000	-	.	gene_id "MSTRG.76985"; transcript_id "MSTRG.76985.47"; exon_number "2";
chr17	StringTie	exon	44014357	44014537	1000	-	.	gene_id "MSTRG.76985"; transcript_id "MSTRG.76985.47"; exon_number "3";
chr17	StringTie	exon	44014937	44015175	1000	-	.	gene_id "MSTRG.76985"; transcript_id "MSTRG.76985.47"; exon_number "4";
chr17	StringTie	exon	44019238	44021435	1000	-	.	gene_id "MSTRG.76985"; transcript_id "MSTRG.76985.47"; exon_number "5";
chr17	StringTie	exon	44023039	44024736	1000	-	.	gene_id "MSTRG.76985"; transcript_id "MSTRG.76985.47"; exon_number "6";
chr17	StringTie	exon	44025415	44026171	1000	-	.	gene_id "MSTRG.76985"; transcript_id "MSTRG.76985.47"; exon_number "7";
chr17	StringTie	transcript	44009062	44019511	1000	-	.	gene_id "MSTRG.76985"; transcript_id "MSTRG.76985.48";
chr17	StringTie	exon	44009062	44012236	1000	-	.	gene_id "MSTRG.76985"; transcript_id "MSTRG.76985.48"; exon_number "1";
chr17	StringTie	exon	44013009	44013155	1000	-	.	gene_id "MSTRG.76985"; transcript_id "MSTRG.76985.48"; exon_number "2";
chr17	StringTie	exon	44014357	44014512	1000	-	.	gene_id "MSTRG.76985"; transcript_id "MSTRG.76985.48"; exon_number "3";
chr17	StringTie	exon	44019232	44019511	1000	-	.	gene_id "MSTRG.76985"; transcript_id "MSTRG.76985.48"; exon_number "4";
chr17	StringTie	transcript	44009063	44023556	1000	-	.	gene_id "MSTRG.76985"; transcript_id "MSTRG.76985.49";
chr17	StringTie	exon	44009063	44012236	1000	-	.	gene_id "MSTRG.76985"; transcript_id "MSTRG.76985.49"; exon_number "1";
chr17	StringTie	exon	44013029	44013155	1000	-	.	gene_id "MSTRG.76985"; transcript_id "MSTRG.76985.49"; exon_number "2";
chr17	StringTie	exon	44014357	44014537	1000	-	.	gene_id "MSTRG.76985"; transcript_id "MSTRG.76985.49"; exon_number "3";
chr17	StringTie	exon	44014816	44015175	1000	-	.	gene_id "MSTRG.76985"; transcript_id "MSTRG.76985.49"; exon_number "4";
chr17	StringTie	exon	44023039	44023556	1000	-	.	gene_id "MSTRG.76985"; transcript_id "MSTRG.76985.49"; exon_number "5";
chr17	StringTie	transcript	43952710	43977305	1000	-	.	gene_id "MSTRG.76985"; transcript_id "MSTRG.76985.5";
chr17	StringTie	exon	43952710	43952980	1000	-	.	gene_id "MSTRG.76985"; transcript_id "MSTRG.76985.5"; exon_number "1";
chr17	StringTie	exon	43953115	43953189	1000	-	.	gene_id "MSTRG.76985"; transcript_id "MSTRG.76985.5"; exon_number "2";
chr17	StringTie	exon	43953296	43953483	1000	-	.	gene_id "MSTRG.76985"; transcript_id "MSTRG.76985.5"; exon_number "3";
chr17	StringTie	exon	43953850	43953975	1000	-	.	gene_id "MSTRG.76985"; transcript_id "MSTRG.76985.5"; exon_number "4";
chr17	StringTie	exon	43957938	43958028	1000	-	.	gene_id "MSTRG.76985"; transcript_id "MSTRG.76985.5"; exon_number "5";
chr17	StringTie	exon	43966288	43966532	1000	-	.	gene_id "MSTRG.76985"; transcript_id "MSTRG.76985.5"; exon_number "6";
chr17	StringTie	exon	43975249	43975363	1000	-	.	gene_id "MSTRG.76985"; transcript_id "MSTRG.76985.5"; exon_number "7";
chr17	StringTie	exon	43977223	43977305	1000	-	.	gene_id "MSTRG.76985"; transcript_id "MSTRG.76985.5"; exon_number "8";
chr17	StringTie	transcript	44009063	44042034	1000	-	.	gene_id "MSTRG.76985"; transcript_id "MSTRG.76985.50";
chr17	StringTie	exon	44009063	44012236	1000	-	.	gene_id "MSTRG.76985"; transcript_id "MSTRG.76985.50"; exon_number "1";
chr17	StringTie	exon	44013009	44013155	1000	-	.	gene_id "MSTRG.76985"; transcript_id "MSTRG.76985.50"; exon_number "2";
chr17	StringTie	exon	44014357	44014537	1000	-	.	gene_id "MSTRG.76985"; transcript_id "MSTRG.76985.50"; exon_number "3";
chr17	StringTie	exon	44014937	44015155	1000	-	.	gene_id "MSTRG.76985"; transcript_id "MSTRG.76985.50"; exon_number "4";
chr17	StringTie	exon	44034582	44036300	1000	-	.	gene_id "MSTRG.76985"; transcript_id "MSTRG.76985.50"; exon_number "5";
chr17	StringTie	exon	44037412	44037538	1000	-	.	gene_id "MSTRG.76985"; transcript_id "MSTRG.76985.50"; exon_number "6";
chr17	StringTie	exon	44040147	44040256	1000	-	.	gene_id "MSTRG.76985"; transcript_id "MSTRG.76985.50"; exon_number "7";
chr17	StringTie	exon	44040420	44042034	1000	-	.	gene_id "MSTRG.76985"; transcript_id "MSTRG.76985.50"; exon_number "8";
chr17	StringTie	transcript	44009063	44027550	1000	-	.	gene_id "MSTRG.76985"; transcript_id "MSTRG.76985.51";
chr17	StringTie	exon	44009063	44012236	1000	-	.	gene_id "MSTRG.76985"; transcript_id "MSTRG.76985.51"; exon_number "1";
chr17	StringTie	exon	44013009	44013155	1000	-	.	gene_id "MSTRG.76985"; transcript_id "MSTRG.76985.51"; exon_number "2";
chr17	StringTie	exon	44014357	44014537	1000	-	.	gene_id "MSTRG.76985"; transcript_id "MSTRG.76985.51"; exon_number "3";
chr17	StringTie	exon	44014816	44015175	1000	-	.	gene_id "MSTRG.76985"; transcript_id "MSTRG.76985.51"; exon_number "4";
chr17	StringTie	exon	44019238	44019340	1000	-	.	gene_id "MSTRG.76985"; transcript_id "MSTRG.76985.51"; exon_number "5";
chr17	StringTie	exon	44021322	44021435	1000	-	.	gene_id "MSTRG.76985"; transcript_id "MSTRG.76985.51"; exon_number "6";
chr17	StringTie	exon	44023039	44024469	1000	-	.	gene_id "MSTRG.76985"; transcript_id "MSTRG.76985.51"; exon_number "7";
chr17	StringTie	exon	44025415	44027550	1000	-	.	gene_id "MSTRG.76985"; transcript_id "MSTRG.76985.51"; exon_number "8";
chr17	StringTie	transcript	44009063	44040659	1000	-	.	gene_id "MSTRG.76985"; transcript_id "MSTRG.76985.52";
chr17	StringTie	exon	44009063	44012236	1000	-	.	gene_id "MSTRG.76985"; transcript_id "MSTRG.76985.52"; exon_number "1";
chr17	StringTie	exon	44013009	44013155	1000	-	.	gene_id "MSTRG.76985"; transcript_id "MSTRG.76985.52"; exon_number "2";
chr17	StringTie	exon	44014357	44014537	1000	-	.	gene_id "MSTRG.76985"; transcript_id "MSTRG.76985.52"; exon_number "3";
chr17	StringTie	exon	44014984	44015155	1000	-	.	gene_id "MSTRG.76985"; transcript_id "MSTRG.76985.52"; exon_number "4";
chr17	StringTie	exon	44019238	44021435	1000	-	.	gene_id "MSTRG.76985"; transcript_id "MSTRG.76985.52"; exon_number "5";
chr17	StringTie	exon	44023039	44024736	1000	-	.	gene_id "MSTRG.76985"; transcript_id "MSTRG.76985.52"; exon_number "6";
chr17	StringTie	exon	44034582	44036300	1000	-	.	gene_id "MSTRG.76985"; transcript_id "MSTRG.76985.52"; exon_number "7";
chr17	StringTie	exon	44037412	44037538	1000	-	.	gene_id "MSTRG.76985"; transcript_id "MSTRG.76985.52"; exon_number "8";
chr17	StringTie	exon	44040147	44040256	1000	-	.	gene_id "MSTRG.76985"; transcript_id "MSTRG.76985.52"; exon_number "9";
chr17	StringTie	exon	44040420	44040659	1000	-	.	gene_id "MSTRG.76985"; transcript_id "MSTRG.76985.52"; exon_number "10";
chr17	StringTie	transcript	44009063	44015453	1000	-	.	gene_id "MSTRG.76985"; transcript_id "MSTRG.76985.53";
chr17	StringTie	exon	44009063	44012236	1000	-	.	gene_id "MSTRG.76985"; transcript_id "MSTRG.76985.53"; exon_number "1";
chr17	StringTie	exon	44013009	44013155	1000	-	.	gene_id "MSTRG.76985"; transcript_id "MSTRG.76985.53"; exon_number "2";
chr17	StringTie	exon	44013582	44013651	1000	-	.	gene_id "MSTRG.76985"; transcript_id "MSTRG.76985.53"; exon_number "3";
chr17	StringTie	exon	44014357	44014537	1000	-	.	gene_id "MSTRG.76985"; transcript_id "MSTRG.76985.53"; exon_number "4";
chr17	StringTie	exon	44014816	44015453	1000	-	.	gene_id "MSTRG.76985"; transcript_id "MSTRG.76985.53"; exon_number "5";
chr17	StringTie	transcript	44009063	44023442	1000	-	.	gene_id "MSTRG.76985"; transcript_id "MSTRG.76985.54";
chr17	StringTie	exon	44009063	44012236	1000	-	.	gene_id "MSTRG.76985"; transcript_id "MSTRG.76985.54"; exon_number "1";
chr17	StringTie	exon	44013009	44013099	1000	-	.	gene_id "MSTRG.76985"; transcript_id "MSTRG.76985.54"; exon_number "2";
chr17	StringTie	exon	44014357	44014537	1000	-	.	gene_id "MSTRG.76985"; transcript_id "MSTRG.76985.54"; exon_number "3";
chr17	StringTie	exon	44014816	44015155	1000	-	.	gene_id "MSTRG.76985"; transcript_id "MSTRG.76985.54"; exon_number "4";
chr17	StringTie	exon	44019238	44021435	1000	-	.	gene_id "MSTRG.76985"; transcript_id "MSTRG.76985.54"; exon_number "5";
chr17	StringTie	exon	44023039	44023442	1000	-	.	gene_id "MSTRG.76985"; transcript_id "MSTRG.76985.54"; exon_number "6";
chr17	StringTie	transcript	44009063	44026078	1000	-	.	gene_id "MSTRG.76985"; transcript_id "MSTRG.76985.55";
chr17	StringTie	exon	44009063	44012236	1000	-	.	gene_id "MSTRG.76985"; transcript_id "MSTRG.76985.55"; exon_number "1";
chr17	StringTie	exon	44013009	44013155	1000	-	.	gene_id "MSTRG.76985"; transcript_id "MSTRG.76985.55"; exon_number "2";
chr17	StringTie	exon	44014357	44014537	1000	-	.	gene_id "MSTRG.76985"; transcript_id "MSTRG.76985.55"; exon_number "3";
chr17	StringTie	exon	44014984	44015155	1000	-	.	gene_id "MSTRG.76985"; transcript_id "MSTRG.76985.55"; exon_number "4";
chr17	StringTie	exon	44021322	44021435	1000	-	.	gene_id "MSTRG.76985"; transcript_id "MSTRG.76985.55"; exon_number "5";
chr17	StringTie	exon	44023039	44024736	1000	-	.	gene_id "MSTRG.76985"; transcript_id "MSTRG.76985.55"; exon_number "6";
chr17	StringTie	exon	44025415	44026078	1000	-	.	gene_id "MSTRG.76985"; transcript_id "MSTRG.76985.55"; exon_number "7";
chr17	StringTie	transcript	44009064	44028268	1000	-	.	gene_id "MSTRG.76985"; transcript_id "MSTRG.76985.56";
chr17	StringTie	exon	44009064	44012236	1000	-	.	gene_id "MSTRG.76985"; transcript_id "MSTRG.76985.56"; exon_number "1";
chr17	StringTie	exon	44013009	44013155	1000	-	.	gene_id "MSTRG.76985"; transcript_id "MSTRG.76985.56"; exon_number "2";
chr17	StringTie	exon	44014357	44014537	1000	-	.	gene_id "MSTRG.76985"; transcript_id "MSTRG.76985.56"; exon_number "3";
chr17	StringTie	exon	44014816	44015155	1000	-	.	gene_id "MSTRG.76985"; transcript_id "MSTRG.76985.56"; exon_number "4";
chr17	StringTie	exon	44019238	44024736	1000	-	.	gene_id "MSTRG.76985"; transcript_id "MSTRG.76985.56"; exon_number "5";
chr17	StringTie	exon	44028249	44028268	1000	-	.	gene_id "MSTRG.76985"; transcript_id "MSTRG.76985.56"; exon_number "6";
chr17	StringTie	transcript	44009064	44066720	1000	-	.	gene_id "MSTRG.76985"; transcript_id "MSTRG.76985.57";
chr17	StringTie	exon	44009064	44012236	1000	-	.	gene_id "MSTRG.76985"; transcript_id "MSTRG.76985.57"; exon_number "1";
chr17	StringTie	exon	44013009	44013155	1000	-	.	gene_id "MSTRG.76985"; transcript_id "MSTRG.76985.57"; exon_number "2";
chr17	StringTie	exon	44014357	44014537	1000	-	.	gene_id "MSTRG.76985"; transcript_id "MSTRG.76985.57"; exon_number "3";
chr17	StringTie	exon	44014816	44015155	1000	-	.	gene_id "MSTRG.76985"; transcript_id "MSTRG.76985.57"; exon_number "4";
chr17	StringTie	exon	44036142	44036300	1000	-	.	gene_id "MSTRG.76985"; transcript_id "MSTRG.76985.57"; exon_number "5";
chr17	StringTie	exon	44036862	44037102	1000	-	.	gene_id "MSTRG.76985"; transcript_id "MSTRG.76985.57"; exon_number "6";
chr17	StringTie	exon	44037412	44037538	1000	-	.	gene_id "MSTRG.76985"; transcript_id "MSTRG.76985.57"; exon_number "7";
chr17	StringTie	exon	44040147	44040256	1000	-	.	gene_id "MSTRG.76985"; transcript_id "MSTRG.76985.57"; exon_number "8";
chr17	StringTie	exon	44063801	44063934	1000	-	.	gene_id "MSTRG.76985"; transcript_id "MSTRG.76985.57"; exon_number "9";
chr17	StringTie	exon	44066464	44066720	1000	-	.	gene_id "MSTRG.76985"; transcript_id "MSTRG.76985.57"; exon_number "10";
chr17	StringTie	transcript	44009086	44026447	1000	-	.	gene_id "MSTRG.76985"; transcript_id "MSTRG.76985.58";
chr17	StringTie	exon	44009086	44012236	1000	-	.	gene_id "MSTRG.76985"; transcript_id "MSTRG.76985.58"; exon_number "1";
chr17	StringTie	exon	44013009	44013155	1000	-	.	gene_id "MSTRG.76985"; transcript_id "MSTRG.76985.58"; exon_number "2";
chr17	StringTie	exon	44014357	44014537	1000	-	.	gene_id "MSTRG.76985"; transcript_id "MSTRG.76985.58"; exon_number "3";
chr17	StringTie	exon	44014984	44015155	1000	-	.	gene_id "MSTRG.76985"; transcript_id "MSTRG.76985.58"; exon_number "4";
chr17	StringTie	exon	44023039	44024469	1000	-	.	gene_id "MSTRG.76985"; transcript_id "MSTRG.76985.58"; exon_number "5";
chr17	StringTie	exon	44025415	44026447	1000	-	.	gene_id "MSTRG.76985"; transcript_id "MSTRG.76985.58"; exon_number "6";
chr17	StringTie	transcript	44009087	44026007	1000	-	.	gene_id "MSTRG.76985"; transcript_id "MSTRG.76985.59";
chr17	StringTie	exon	44009087	44012236	1000	-	.	gene_id "MSTRG.76985"; transcript_id "MSTRG.76985.59"; exon_number "1";
chr17	StringTie	exon	44013009	44013155	1000	-	.	gene_id "MSTRG.76985"; transcript_id "MSTRG.76985.59"; exon_number "2";
chr17	StringTie	exon	44014357	44014537	1000	-	.	gene_id "MSTRG.76985"; transcript_id "MSTRG.76985.59"; exon_number "3";
chr17	StringTie	exon	44014937	44015155	1000	-	.	gene_id "MSTRG.76985"; transcript_id "MSTRG.76985.59"; exon_number "4";
chr17	StringTie	exon	44023039	44024469	1000	-	.	gene_id "MSTRG.76985"; transcript_id "MSTRG.76985.59"; exon_number "5";
chr17	StringTie	exon	44025415	44026007	1000	-	.	gene_id "MSTRG.76985"; transcript_id "MSTRG.76985.59"; exon_number "6";
chr17	StringTie	transcript	43952714	44004975	1000	-	.	gene_id "MSTRG.76985"; transcript_id "MSTRG.76985.6";
chr17	StringTie	exon	43952714	43952980	1000	-	.	gene_id "MSTRG.76985"; transcript_id "MSTRG.76985.6"; exon_number "1";
chr17	StringTie	exon	43953109	43953189	1000	-	.	gene_id "MSTRG.76985"; transcript_id "MSTRG.76985.6"; exon_number "2";
chr17	StringTie	exon	43953296	43953483	1000	-	.	gene_id "MSTRG.76985"; transcript_id "MSTRG.76985.6"; exon_number "3";
chr17	StringTie	exon	43953850	43953975	1000	-	.	gene_id "MSTRG.76985"; transcript_id "MSTRG.76985.6"; exon_number "4";
chr17	StringTie	exon	43957938	43958028	1000	-	.	gene_id "MSTRG.76985"; transcript_id "MSTRG.76985.6"; exon_number "5";
chr17	StringTie	exon	43966288	43966532	1000	-	.	gene_id "MSTRG.76985"; transcript_id "MSTRG.76985.6"; exon_number "6";
chr17	StringTie	exon	44004391	44004535	1000	-	.	gene_id "MSTRG.76985"; transcript_id "MSTRG.76985.6"; exon_number "7";
chr17	StringTie	exon	44004947	44004975	1000	-	.	gene_id "MSTRG.76985"; transcript_id "MSTRG.76985.6"; exon_number "8";
chr17	StringTie	transcript	44009092	44025965	1000	-	.	gene_id "MSTRG.76985"; transcript_id "MSTRG.76985.60";
chr17	StringTie	exon	44009092	44012236	1000	-	.	gene_id "MSTRG.76985"; transcript_id "MSTRG.76985.60"; exon_number "1";
chr17	StringTie	exon	44013009	44013155	1000	-	.	gene_id "MSTRG.76985"; transcript_id "MSTRG.76985.60"; exon_number "2";
chr17	StringTie	exon	44014357	44014537	1000	-	.	gene_id "MSTRG.76985"; transcript_id "MSTRG.76985.60"; exon_number "3";
chr17	StringTie	exon	44014984	44015155	1000	-	.	gene_id "MSTRG.76985"; transcript_id "MSTRG.76985.60"; exon_number "4";
chr17	StringTie	exon	44021322	44021435	1000	-	.	gene_id "MSTRG.76985"; transcript_id "MSTRG.76985.60"; exon_number "5";
chr17	StringTie	exon	44023039	44025965	1000	-	.	gene_id "MSTRG.76985"; transcript_id "MSTRG.76985.60"; exon_number "6";
chr17	StringTie	transcript	44009098	44023201	1000	-	.	gene_id "MSTRG.76985"; transcript_id "MSTRG.76985.61";
chr17	StringTie	exon	44009098	44012236	1000	-	.	gene_id "MSTRG.76985"; transcript_id "MSTRG.76985.61"; exon_number "1";
chr17	StringTie	exon	44013009	44013155	1000	-	.	gene_id "MSTRG.76985"; transcript_id "MSTRG.76985.61"; exon_number "2";
chr17	StringTie	exon	44014357	44014537	1000	-	.	gene_id "MSTRG.76985"; transcript_id "MSTRG.76985.61"; exon_number "3";
chr17	StringTie	exon	44014903	44015155	1000	-	.	gene_id "MSTRG.76985"; transcript_id "MSTRG.76985.61"; exon_number "4";
chr17	StringTie	exon	44023039	44023201	1000	-	.	gene_id "MSTRG.76985"; transcript_id "MSTRG.76985.61"; exon_number "5";
chr17	StringTie	transcript	44009113	44025633	1000	-	.	gene_id "MSTRG.76985"; transcript_id "MSTRG.76985.62";
chr17	StringTie	exon	44009113	44012236	1000	-	.	gene_id "MSTRG.76985"; transcript_id "MSTRG.76985.62"; exon_number "1";
chr17	StringTie	exon	44013009	44013155	1000	-	.	gene_id "MSTRG.76985"; transcript_id "MSTRG.76985.62"; exon_number "2";
chr17	StringTie	exon	44014357	44014537	1000	-	.	gene_id "MSTRG.76985"; transcript_id "MSTRG.76985.62"; exon_number "3";
chr17	StringTie	exon	44014816	44015155	1000	-	.	gene_id "MSTRG.76985"; transcript_id "MSTRG.76985.62"; exon_number "4";
chr17	StringTie	exon	44021322	44024469	1000	-	.	gene_id "MSTRG.76985"; transcript_id "MSTRG.76985.62"; exon_number "5";
chr17	StringTie	exon	44025415	44025633	1000	-	.	gene_id "MSTRG.76985"; transcript_id "MSTRG.76985.62"; exon_number "6";
chr17	StringTie	transcript	44009116	44015006	1000	-	.	gene_id "MSTRG.76985"; transcript_id "MSTRG.76985.63";
chr17	StringTie	exon	44009116	44011681	1000	-	.	gene_id "MSTRG.76985"; transcript_id "MSTRG.76985.63"; exon_number "1";
chr17	StringTie	exon	44011779	44012236	1000	-	.	gene_id "MSTRG.76985"; transcript_id "MSTRG.76985.63"; exon_number "2";
chr17	StringTie	exon	44013009	44013155	1000	-	.	gene_id "MSTRG.76985"; transcript_id "MSTRG.76985.63"; exon_number "3";
chr17	StringTie	exon	44014357	44014537	1000	-	.	gene_id "MSTRG.76985"; transcript_id "MSTRG.76985.63"; exon_number "4";
chr17	StringTie	exon	44014816	44015006	1000	-	.	gene_id "MSTRG.76985"; transcript_id "MSTRG.76985.63"; exon_number "5";
chr17	StringTie	transcript	44009139	44026039	1000	-	.	gene_id "MSTRG.76985"; transcript_id "MSTRG.76985.64";
chr17	StringTie	exon	44009139	44012236	1000	-	.	gene_id "MSTRG.76985"; transcript_id "MSTRG.76985.64"; exon_number "1";
chr17	StringTie	exon	44013009	44013155	1000	-	.	gene_id "MSTRG.76985"; transcript_id "MSTRG.76985.64"; exon_number "2";
chr17	StringTie	exon	44014357	44014537	1000	-	.	gene_id "MSTRG.76985"; transcript_id "MSTRG.76985.64"; exon_number "3";
chr17	StringTie	exon	44014816	44015155	1000	-	.	gene_id "MSTRG.76985"; transcript_id "MSTRG.76985.64"; exon_number "4";
chr17	StringTie	exon	44023039	44024736	1000	-	.	gene_id "MSTRG.76985"; transcript_id "MSTRG.76985.64"; exon_number "5";
chr17	StringTie	exon	44025415	44026039	1000	-	.	gene_id "MSTRG.76985"; transcript_id "MSTRG.76985.64"; exon_number "6";
chr17	StringTie	transcript	44009139	44066663	1000	-	.	gene_id "MSTRG.76985"; transcript_id "MSTRG.76985.65";
chr17	StringTie	exon	44009139	44012236	1000	-	.	gene_id "MSTRG.76985"; transcript_id "MSTRG.76985.65"; exon_number "1";
chr17	StringTie	exon	44013009	44013155	1000	-	.	gene_id "MSTRG.76985"; transcript_id "MSTRG.76985.65"; exon_number "2";
chr17	StringTie	exon	44014357	44014537	1000	-	.	gene_id "MSTRG.76985"; transcript_id "MSTRG.76985.65"; exon_number "3";
chr17	StringTie	exon	44014984	44015155	1000	-	.	gene_id "MSTRG.76985"; transcript_id "MSTRG.76985.65"; exon_number "4";
chr17	StringTie	exon	44034582	44036300	1000	-	.	gene_id "MSTRG.76985"; transcript_id "MSTRG.76985.65"; exon_number "5";
chr17	StringTie	exon	44037412	44037538	1000	-	.	gene_id "MSTRG.76985"; transcript_id "MSTRG.76985.65"; exon_number "6";
chr17	StringTie	exon	44040147	44040256	1000	-	.	gene_id "MSTRG.76985"; transcript_id "MSTRG.76985.65"; exon_number "7";
chr17	StringTie	exon	44063801	44063918	1000	-	.	gene_id "MSTRG.76985"; transcript_id "MSTRG.76985.65"; exon_number "8";
chr17	StringTie	exon	44066464	44066663	1000	-	.	gene_id "MSTRG.76985"; transcript_id "MSTRG.76985.65"; exon_number "9";
chr17	StringTie	transcript	44009144	44066773	1000	-	.	gene_id "MSTRG.76985"; transcript_id "MSTRG.76985.66";
chr17	StringTie	exon	44009144	44012236	1000	-	.	gene_id "MSTRG.76985"; transcript_id "MSTRG.76985.66"; exon_number "1";
chr17	StringTie	exon	44013009	44013155	1000	-	.	gene_id "MSTRG.76985"; transcript_id "MSTRG.76985.66"; exon_number "2";
chr17	StringTie	exon	44014357	44014537	1000	-	.	gene_id "MSTRG.76985"; transcript_id "MSTRG.76985.66"; exon_number "3";
chr17	StringTie	exon	44014816	44015155	1000	-	.	gene_id "MSTRG.76985"; transcript_id "MSTRG.76985.66"; exon_number "4";
chr17	StringTie	exon	44023572	44024469	1000	-	.	gene_id "MSTRG.76985"; transcript_id "MSTRG.76985.66"; exon_number "5";
chr17	StringTie	exon	44034582	44036300	1000	-	.	gene_id "MSTRG.76985"; transcript_id "MSTRG.76985.66"; exon_number "6";
chr17	StringTie	exon	44037424	44037538	1000	-	.	gene_id "MSTRG.76985"; transcript_id "MSTRG.76985.66"; exon_number "7";
chr17	StringTie	exon	44040147	44040256	1000	-	.	gene_id "MSTRG.76985"; transcript_id "MSTRG.76985.66"; exon_number "8";
chr17	StringTie	exon	44063801	44063934	1000	-	.	gene_id "MSTRG.76985"; transcript_id "MSTRG.76985.66"; exon_number "9";
chr17	StringTie	exon	44066464	44066773	1000	-	.	gene_id "MSTRG.76985"; transcript_id "MSTRG.76985.66"; exon_number "10";
chr17	StringTie	transcript	44009193	44020685	1000	-	.	gene_id "MSTRG.76985"; transcript_id "MSTRG.76985.67";
chr17	StringTie	exon	44009193	44011681	1000	-	.	gene_id "MSTRG.76985"; transcript_id "MSTRG.76985.67"; exon_number "1";
chr17	StringTie	exon	44011779	44012236	1000	-	.	gene_id "MSTRG.76985"; transcript_id "MSTRG.76985.67"; exon_number "2";
chr17	StringTie	exon	44013009	44013099	1000	-	.	gene_id "MSTRG.76985"; transcript_id "MSTRG.76985.67"; exon_number "3";
chr17	StringTie	exon	44014357	44014537	1000	-	.	gene_id "MSTRG.76985"; transcript_id "MSTRG.76985.67"; exon_number "4";
chr17	StringTie	exon	44014816	44015155	1000	-	.	gene_id "MSTRG.76985"; transcript_id "MSTRG.76985.67"; exon_number "5";
chr17	StringTie	exon	44019238	44020685	1000	-	.	gene_id "MSTRG.76985"; transcript_id "MSTRG.76985.67"; exon_number "6";
chr17	StringTie	transcript	44009215	44025603	1000	-	.	gene_id "MSTRG.76985"; transcript_id "MSTRG.76985.68";
chr17	StringTie	exon	44009215	44012236	1000	-	.	gene_id "MSTRG.76985"; transcript_id "MSTRG.76985.68"; exon_number "1";
chr17	StringTie	exon	44013009	44013155	1000	-	.	gene_id "MSTRG.76985"; transcript_id "MSTRG.76985.68"; exon_number "2";
chr17	StringTie	exon	44014357	44014537	1000	-	.	gene_id "MSTRG.76985"; transcript_id "MSTRG.76985.68"; exon_number "3";
chr17	StringTie	exon	44014937	44015155	1000	-	.	gene_id "MSTRG.76985"; transcript_id "MSTRG.76985.68"; exon_number "4";
chr17	StringTie	exon	44019238	44019340	1000	-	.	gene_id "MSTRG.76985"; transcript_id "MSTRG.76985.68"; exon_number "5";
chr17	StringTie	exon	44021322	44021435	1000	-	.	gene_id "MSTRG.76985"; transcript_id "MSTRG.76985.68"; exon_number "6";
chr17	StringTie	exon	44023039	44025603	1000	-	.	gene_id "MSTRG.76985"; transcript_id "MSTRG.76985.68"; exon_number "7";
chr17	StringTie	transcript	44009226	44066733	1000	-	.	gene_id "MSTRG.76985"; transcript_id "MSTRG.76985.69";
chr17	StringTie	exon	44009226	44012236	1000	-	.	gene_id "MSTRG.76985"; transcript_id "MSTRG.76985.69"; exon_number "1";
chr17	StringTie	exon	44013009	44013155	1000	-	.	gene_id "MSTRG.76985"; transcript_id "MSTRG.76985.69"; exon_number "2";
chr17	StringTie	exon	44014357	44014537	1000	-	.	gene_id "MSTRG.76985"; transcript_id "MSTRG.76985.69"; exon_number "3";
chr17	StringTie	exon	44014816	44015155	1000	-	.	gene_id "MSTRG.76985"; transcript_id "MSTRG.76985.69"; exon_number "4";
chr17	StringTie	exon	44034257	44036300	1000	-	.	gene_id "MSTRG.76985"; transcript_id "MSTRG.76985.69"; exon_number "5";
chr17	StringTie	exon	44037424	44037538	1000	-	.	gene_id "MSTRG.76985"; transcript_id "MSTRG.76985.69"; exon_number "6";
chr17	StringTie	exon	44040147	44040256	1000	-	.	gene_id "MSTRG.76985"; transcript_id "MSTRG.76985.69"; exon_number "7";
chr17	StringTie	exon	44063801	44063934	1000	-	.	gene_id "MSTRG.76985"; transcript_id "MSTRG.76985.69"; exon_number "8";
chr17	StringTie	exon	44066464	44066733	1000	-	.	gene_id "MSTRG.76985"; transcript_id "MSTRG.76985.69"; exon_number "9";
chr17	StringTie	transcript	43952729	43977434	1000	-	.	gene_id "MSTRG.76985"; transcript_id "MSTRG.76985.7";
chr17	StringTie	exon	43952729	43952980	1000	-	.	gene_id "MSTRG.76985"; transcript_id "MSTRG.76985.7"; exon_number "1";
chr17	StringTie	exon	43953109	43953189	1000	-	.	gene_id "MSTRG.76985"; transcript_id "MSTRG.76985.7"; exon_number "2";
chr17	StringTie	exon	43953296	43953483	1000	-	.	gene_id "MSTRG.76985"; transcript_id "MSTRG.76985.7"; exon_number "3";
chr17	StringTie	exon	43953850	43953975	1000	-	.	gene_id "MSTRG.76985"; transcript_id "MSTRG.76985.7"; exon_number "4";
chr17	StringTie	exon	43957938	43958028	1000	-	.	gene_id "MSTRG.76985"; transcript_id "MSTRG.76985.7"; exon_number "5";
chr17	StringTie	exon	43966288	43966532	1000	-	.	gene_id "MSTRG.76985"; transcript_id "MSTRG.76985.7"; exon_number "6";
chr17	StringTie	exon	43975245	43975363	1000	-	.	gene_id "MSTRG.76985"; transcript_id "MSTRG.76985.7"; exon_number "7";
chr17	StringTie	exon	43977223	43977434	1000	-	.	gene_id "MSTRG.76985"; transcript_id "MSTRG.76985.7"; exon_number "8";
chr17	StringTie	transcript	44009228	44025971	1000	-	.	gene_id "MSTRG.76985"; transcript_id "MSTRG.76985.70";
chr17	StringTie	exon	44009228	44012236	1000	-	.	gene_id "MSTRG.76985"; transcript_id "MSTRG.76985.70"; exon_number "1";
chr17	StringTie	exon	44013009	44013155	1000	-	.	gene_id "MSTRG.76985"; transcript_id "MSTRG.76985.70"; exon_number "2";
chr17	StringTie	exon	44014357	44014537	1000	-	.	gene_id "MSTRG.76985"; transcript_id "MSTRG.76985.70"; exon_number "3";
chr17	StringTie	exon	44014816	44015155	1000	-	.	gene_id "MSTRG.76985"; transcript_id "MSTRG.76985.70"; exon_number "4";
chr17	StringTie	exon	44019238	44019340	1000	-	.	gene_id "MSTRG.76985"; transcript_id "MSTRG.76985.70"; exon_number "5";
chr17	StringTie	exon	44023039	44024469	1000	-	.	gene_id "MSTRG.76985"; transcript_id "MSTRG.76985.70"; exon_number "6";
chr17	StringTie	exon	44025415	44025971	1000	-	.	gene_id "MSTRG.76985"; transcript_id "MSTRG.76985.70"; exon_number "7";
chr17	StringTie	transcript	44009276	44066781	1000	-	.	gene_id "MSTRG.76985"; transcript_id "MSTRG.76985.71";
chr17	StringTie	exon	44009276	44012236	1000	-	.	gene_id "MSTRG.76985"; transcript_id "MSTRG.76985.71"; exon_number "1";
chr17	StringTie	exon	44013009	44013155	1000	-	.	gene_id "MSTRG.76985"; transcript_id "MSTRG.76985.71"; exon_number "2";
chr17	StringTie	exon	44014357	44014537	1000	-	.	gene_id "MSTRG.76985"; transcript_id "MSTRG.76985.71"; exon_number "3";
chr17	StringTie	exon	44014816	44015155	1000	-	.	gene_id "MSTRG.76985"; transcript_id "MSTRG.76985.71"; exon_number "4";
chr17	StringTie	exon	44034582	44036300	1000	-	.	gene_id "MSTRG.76985"; transcript_id "MSTRG.76985.71"; exon_number "5";
chr17	StringTie	exon	44037412	44037538	1000	-	.	gene_id "MSTRG.76985"; transcript_id "MSTRG.76985.71"; exon_number "6";
chr17	StringTie	exon	44040147	44040256	1000	-	.	gene_id "MSTRG.76985"; transcript_id "MSTRG.76985.71"; exon_number "7";
chr17	StringTie	exon	44063801	44063934	1000	-	.	gene_id "MSTRG.76985"; transcript_id "MSTRG.76985.71"; exon_number "8";
chr17	StringTie	exon	44066464	44066781	1000	-	.	gene_id "MSTRG.76985"; transcript_id "MSTRG.76985.71"; exon_number "9";
chr17	StringTie	transcript	44009378	44025455	1000	-	.	gene_id "MSTRG.76985"; transcript_id "MSTRG.76985.72";
chr17	StringTie	exon	44009378	44012236	1000	-	.	gene_id "MSTRG.76985"; transcript_id "MSTRG.76985.72"; exon_number "1";
chr17	StringTie	exon	44013009	44013155	1000	-	.	gene_id "MSTRG.76985"; transcript_id "MSTRG.76985.72"; exon_number "2";
chr17	StringTie	exon	44014357	44014537	1000	-	.	gene_id "MSTRG.76985"; transcript_id "MSTRG.76985.72"; exon_number "3";
chr17	StringTie	exon	44014816	44015175	1000	-	.	gene_id "MSTRG.76985"; transcript_id "MSTRG.76985.72"; exon_number "4";
chr17	StringTie	exon	44023039	44025455	1000	-	.	gene_id "MSTRG.76985"; transcript_id "MSTRG.76985.72"; exon_number "5";
chr17	StringTie	transcript	44009623	44026132	1000	-	.	gene_id "MSTRG.76985"; transcript_id "MSTRG.76985.73";
chr17	StringTie	exon	44009623	44012236	1000	-	.	gene_id "MSTRG.76985"; transcript_id "MSTRG.76985.73"; exon_number "1";
chr17	StringTie	exon	44013009	44013155	1000	-	.	gene_id "MSTRG.76985"; transcript_id "MSTRG.76985.73"; exon_number "2";
chr17	StringTie	exon	44014357	44014537	1000	-	.	gene_id "MSTRG.76985"; transcript_id "MSTRG.76985.73"; exon_number "3";
chr17	StringTie	exon	44014984	44015175	1000	-	.	gene_id "MSTRG.76985"; transcript_id "MSTRG.76985.73"; exon_number "4";
chr17	StringTie	exon	44019238	44021435	1000	-	.	gene_id "MSTRG.76985"; transcript_id "MSTRG.76985.73"; exon_number "5";
chr17	StringTie	exon	44023039	44024469	1000	-	.	gene_id "MSTRG.76985"; transcript_id "MSTRG.76985.73"; exon_number "6";
chr17	StringTie	exon	44025415	44026132	1000	-	.	gene_id "MSTRG.76985"; transcript_id "MSTRG.76985.73"; exon_number "7";
chr17	StringTie	transcript	44009960	44025496	1000	-	.	gene_id "MSTRG.76985"; transcript_id "MSTRG.76985.74";
chr17	StringTie	exon	44009960	44012236	1000	-	.	gene_id "MSTRG.76985"; transcript_id "MSTRG.76985.74"; exon_number "1";
chr17	StringTie	exon	44013009	44013155	1000	-	.	gene_id "MSTRG.76985"; transcript_id "MSTRG.76985.74"; exon_number "2";
chr17	StringTie	exon	44014357	44014537	1000	-	.	gene_id "MSTRG.76985"; transcript_id "MSTRG.76985.74"; exon_number "3";
chr17	StringTie	exon	44014984	44015175	1000	-	.	gene_id "MSTRG.76985"; transcript_id "MSTRG.76985.74"; exon_number "4";
chr17	StringTie	exon	44023039	44024264	1000	-	.	gene_id "MSTRG.76985"; transcript_id "MSTRG.76985.74"; exon_number "5";
chr17	StringTie	exon	44025415	44025496	1000	-	.	gene_id "MSTRG.76985"; transcript_id "MSTRG.76985.74"; exon_number "6";
chr17	StringTie	transcript	44010019	44024543	1000	-	.	gene_id "MSTRG.76985"; transcript_id "MSTRG.76985.75";
chr17	StringTie	exon	44010019	44012236	1000	-	.	gene_id "MSTRG.76985"; transcript_id "MSTRG.76985.75"; exon_number "1";
chr17	StringTie	exon	44013009	44013099	1000	-	.	gene_id "MSTRG.76985"; transcript_id "MSTRG.76985.75"; exon_number "2";
chr17	StringTie	exon	44014357	44014537	1000	-	.	gene_id "MSTRG.76985"; transcript_id "MSTRG.76985.75"; exon_number "3";
chr17	StringTie	exon	44014816	44015175	1000	-	.	gene_id "MSTRG.76985"; transcript_id "MSTRG.76985.75"; exon_number "4";
chr17	StringTie	exon	44023572	44024543	1000	-	.	gene_id "MSTRG.76985"; transcript_id "MSTRG.76985.75"; exon_number "5";
chr17	StringTie	transcript	44010046	44015273	1000	-	.	gene_id "MSTRG.76985"; transcript_id "MSTRG.76985.76";
chr17	StringTie	exon	44010046	44012236	1000	-	.	gene_id "MSTRG.76985"; transcript_id "MSTRG.76985.76"; exon_number "1";
chr17	StringTie	exon	44013009	44013155	1000	-	.	gene_id "MSTRG.76985"; transcript_id "MSTRG.76985.76"; exon_number "2";
chr17	StringTie	exon	44014816	44015273	1000	-	.	gene_id "MSTRG.76985"; transcript_id "MSTRG.76985.76"; exon_number "3";
chr17	StringTie	transcript	44010046	44026140	1000	-	.	gene_id "MSTRG.76985"; transcript_id "MSTRG.76985.77";
chr17	StringTie	exon	44010046	44012236	1000	-	.	gene_id "MSTRG.76985"; transcript_id "MSTRG.76985.77"; exon_number "1";
chr17	StringTie	exon	44013009	44013155	1000	-	.	gene_id "MSTRG.76985"; transcript_id "MSTRG.76985.77"; exon_number "2";
chr17	StringTie	exon	44014357	44014537	1000	-	.	gene_id "MSTRG.76985"; transcript_id "MSTRG.76985.77"; exon_number "3";
chr17	StringTie	exon	44014984	44015155	1000	-	.	gene_id "MSTRG.76985"; transcript_id "MSTRG.76985.77"; exon_number "4";
chr17	StringTie	exon	44019238	44019340	1000	-	.	gene_id "MSTRG.76985"; transcript_id "MSTRG.76985.77"; exon_number "5";
chr17	StringTie	exon	44021322	44021435	1000	-	.	gene_id "MSTRG.76985"; transcript_id "MSTRG.76985.77"; exon_number "6";
chr17	StringTie	exon	44023039	44024469	1000	-	.	gene_id "MSTRG.76985"; transcript_id "MSTRG.76985.77"; exon_number "7";
chr17	StringTie	exon	44025415	44026140	1000	-	.	gene_id "MSTRG.76985"; transcript_id "MSTRG.76985.77"; exon_number "8";
chr17	StringTie	transcript	44010050	44015119	1000	-	.	gene_id "MSTRG.76985"; transcript_id "MSTRG.76985.78";
chr17	StringTie	exon	44010050	44012236	1000	-	.	gene_id "MSTRG.76985"; transcript_id "MSTRG.76985.78"; exon_number "1";
chr17	StringTie	exon	44013029	44013099	1000	-	.	gene_id "MSTRG.76985"; transcript_id "MSTRG.76985.78"; exon_number "2";
chr17	StringTie	exon	44014357	44014537	1000	-	.	gene_id "MSTRG.76985"; transcript_id "MSTRG.76985.78"; exon_number "3";
chr17	StringTie	exon	44014816	44015119	1000	-	.	gene_id "MSTRG.76985"; transcript_id "MSTRG.76985.78"; exon_number "4";
chr17	StringTie	transcript	44010064	44023149	1000	-	.	gene_id "MSTRG.76985"; transcript_id "MSTRG.76985.79";
chr17	StringTie	exon	44010064	44012236	1000	-	.	gene_id "MSTRG.76985"; transcript_id "MSTRG.76985.79"; exon_number "1";
chr17	StringTie	exon	44013009	44013099	1000	-	.	gene_id "MSTRG.76985"; transcript_id "MSTRG.76985.79"; exon_number "2";
chr17	StringTie	exon	44014357	44014537	1000	-	.	gene_id "MSTRG.76985"; transcript_id "MSTRG.76985.79"; exon_number "3";
chr17	StringTie	exon	44014816	44015175	1000	-	.	gene_id "MSTRG.76985"; transcript_id "MSTRG.76985.79"; exon_number "4";
chr17	StringTie	exon	44023039	44023149	1000	-	.	gene_id "MSTRG.76985"; transcript_id "MSTRG.76985.79"; exon_number "5";
chr17	StringTie	transcript	43952729	43975602	1000	-	.	gene_id "MSTRG.76985"; transcript_id "MSTRG.76985.8";
chr17	StringTie	exon	43952729	43952980	1000	-	.	gene_id "MSTRG.76985"; transcript_id "MSTRG.76985.8"; exon_number "1";
chr17	StringTie	exon	43953109	43953189	1000	-	.	gene_id "MSTRG.76985"; transcript_id "MSTRG.76985.8"; exon_number "2";
chr17	StringTie	exon	43953296	43953483	1000	-	.	gene_id "MSTRG.76985"; transcript_id "MSTRG.76985.8"; exon_number "3";
chr17	StringTie	exon	43953850	43953975	1000	-	.	gene_id "MSTRG.76985"; transcript_id "MSTRG.76985.8"; exon_number "4";
chr17	StringTie	exon	43957938	43958028	1000	-	.	gene_id "MSTRG.76985"; transcript_id "MSTRG.76985.8"; exon_number "5";
chr17	StringTie	exon	43966288	43966532	1000	-	.	gene_id "MSTRG.76985"; transcript_id "MSTRG.76985.8"; exon_number "6";
chr17	StringTie	exon	43975245	43975363	1000	-	.	gene_id "MSTRG.76985"; transcript_id "MSTRG.76985.8"; exon_number "7";
chr17	StringTie	exon	43975448	43975602	1000	-	.	gene_id "MSTRG.76985"; transcript_id "MSTRG.76985.8"; exon_number "8";
chr17	StringTie	transcript	44010081	44066695	1000	-	.	gene_id "MSTRG.76985"; transcript_id "MSTRG.76985.80";
chr17	StringTie	exon	44010081	44012236	1000	-	.	gene_id "MSTRG.76985"; transcript_id "MSTRG.76985.80"; exon_number "1";
chr17	StringTie	exon	44013009	44013155	1000	-	.	gene_id "MSTRG.76985"; transcript_id "MSTRG.76985.80"; exon_number "2";
chr17	StringTie	exon	44014357	44014537	1000	-	.	gene_id "MSTRG.76985"; transcript_id "MSTRG.76985.80"; exon_number "3";
chr17	StringTie	exon	44014937	44015155	1000	-	.	gene_id "MSTRG.76985"; transcript_id "MSTRG.76985.80"; exon_number "4";
chr17	StringTie	exon	44034582	44036300	1000	-	.	gene_id "MSTRG.76985"; transcript_id "MSTRG.76985.80"; exon_number "5";
chr17	StringTie	exon	44036862	44037102	1000	-	.	gene_id "MSTRG.76985"; transcript_id "MSTRG.76985.80"; exon_number "6";
chr17	StringTie	exon	44037412	44037538	1000	-	.	gene_id "MSTRG.76985"; transcript_id "MSTRG.76985.80"; exon_number "7";
chr17	StringTie	exon	44038089	44038184	1000	-	.	gene_id "MSTRG.76985"; transcript_id "MSTRG.76985.80"; exon_number "8";
chr17	StringTie	exon	44040147	44040256	1000	-	.	gene_id "MSTRG.76985"; transcript_id "MSTRG.76985.80"; exon_number "9";
chr17	StringTie	exon	44063801	44063934	1000	-	.	gene_id "MSTRG.76985"; transcript_id "MSTRG.76985.80"; exon_number "10";
chr17	StringTie	exon	44066464	44066695	1000	-	.	gene_id "MSTRG.76985"; transcript_id "MSTRG.76985.80"; exon_number "11";
chr17	StringTie	transcript	44010142	44025630	1000	-	.	gene_id "MSTRG.76985"; transcript_id "MSTRG.76985.81";
chr17	StringTie	exon	44010142	44012236	1000	-	.	gene_id "MSTRG.76985"; transcript_id "MSTRG.76985.81"; exon_number "1";
chr17	StringTie	exon	44013009	44013155	1000	-	.	gene_id "MSTRG.76985"; transcript_id "MSTRG.76985.81"; exon_number "2";
chr17	StringTie	exon	44014357	44014537	1000	-	.	gene_id "MSTRG.76985"; transcript_id "MSTRG.76985.81"; exon_number "3";
chr17	StringTie	exon	44014816	44015175	1000	-	.	gene_id "MSTRG.76985"; transcript_id "MSTRG.76985.81"; exon_number "4";
chr17	StringTie	exon	44023572	44024264	1000	-	.	gene_id "MSTRG.76985"; transcript_id "MSTRG.76985.81"; exon_number "5";
chr17	StringTie	exon	44025415	44025630	1000	-	.	gene_id "MSTRG.76985"; transcript_id "MSTRG.76985.81"; exon_number "6";
chr17	StringTie	transcript	44010166	44025348	1000	-	.	gene_id "MSTRG.76985"; transcript_id "MSTRG.76985.82";
chr17	StringTie	exon	44010166	44012236	1000	-	.	gene_id "MSTRG.76985"; transcript_id "MSTRG.76985.82"; exon_number "1";
chr17	StringTie	exon	44013009	44013155	1000	-	.	gene_id "MSTRG.76985"; transcript_id "MSTRG.76985.82"; exon_number "2";
chr17	StringTie	exon	44014357	44014537	1000	-	.	gene_id "MSTRG.76985"; transcript_id "MSTRG.76985.82"; exon_number "3";
chr17	StringTie	exon	44014984	44015155	1000	-	.	gene_id "MSTRG.76985"; transcript_id "MSTRG.76985.82"; exon_number "4";
chr17	StringTie	exon	44019238	44019340	1000	-	.	gene_id "MSTRG.76985"; transcript_id "MSTRG.76985.82"; exon_number "5";
chr17	StringTie	exon	44023039	44024469	1000	-	.	gene_id "MSTRG.76985"; transcript_id "MSTRG.76985.82"; exon_number "6";
chr17	StringTie	exon	44025048	44025348	1000	-	.	gene_id "MSTRG.76985"; transcript_id "MSTRG.76985.82"; exon_number "7";
chr17	StringTie	transcript	44010170	44023199	1000	-	.	gene_id "MSTRG.76985"; transcript_id "MSTRG.76985.83";
chr17	StringTie	exon	44010170	44012236	1000	-	.	gene_id "MSTRG.76985"; transcript_id "MSTRG.76985.83"; exon_number "1";
chr17	StringTie	exon	44013009	44013155	1000	-	.	gene_id "MSTRG.76985"; transcript_id "MSTRG.76985.83"; exon_number "2";
chr17	StringTie	exon	44014357	44014537	1000	-	.	gene_id "MSTRG.76985"; transcript_id "MSTRG.76985.83"; exon_number "3";
chr17	StringTie	exon	44014937	44015175	1000	-	.	gene_id "MSTRG.76985"; transcript_id "MSTRG.76985.83"; exon_number "4";
chr17	StringTie	exon	44019238	44019340	1000	-	.	gene_id "MSTRG.76985"; transcript_id "MSTRG.76985.83"; exon_number "5";
chr17	StringTie	exon	44021322	44021435	1000	-	.	gene_id "MSTRG.76985"; transcript_id "MSTRG.76985.83"; exon_number "6";
chr17	StringTie	exon	44023039	44023199	1000	-	.	gene_id "MSTRG.76985"; transcript_id "MSTRG.76985.83"; exon_number "7";
chr17	StringTie	transcript	44010177	44066669	1000	-	.	gene_id "MSTRG.76985"; transcript_id "MSTRG.76985.84";
chr17	StringTie	exon	44010177	44012236	1000	-	.	gene_id "MSTRG.76985"; transcript_id "MSTRG.76985.84"; exon_number "1";
chr17	StringTie	exon	44013009	44013155	1000	-	.	gene_id "MSTRG.76985"; transcript_id "MSTRG.76985.84"; exon_number "2";
chr17	StringTie	exon	44014357	44014537	1000	-	.	gene_id "MSTRG.76985"; transcript_id "MSTRG.76985.84"; exon_number "3";
chr17	StringTie	exon	44014984	44015155	1000	-	.	gene_id "MSTRG.76985"; transcript_id "MSTRG.76985.84"; exon_number "4";
chr17	StringTie	exon	44019238	44021435	1000	-	.	gene_id "MSTRG.76985"; transcript_id "MSTRG.76985.84"; exon_number "5";
chr17	StringTie	exon	44034582	44036300	1000	-	.	gene_id "MSTRG.76985"; transcript_id "MSTRG.76985.84"; exon_number "6";
chr17	StringTie	exon	44037424	44037538	1000	-	.	gene_id "MSTRG.76985"; transcript_id "MSTRG.76985.84"; exon_number "7";
chr17	StringTie	exon	44038089	44038184	1000	-	.	gene_id "MSTRG.76985"; transcript_id "MSTRG.76985.84"; exon_number "8";
chr17	StringTie	exon	44040147	44040256	1000	-	.	gene_id "MSTRG.76985"; transcript_id "MSTRG.76985.84"; exon_number "9";
chr17	StringTie	exon	44063801	44063934	1000	-	.	gene_id "MSTRG.76985"; transcript_id "MSTRG.76985.84"; exon_number "10";
chr17	StringTie	exon	44066464	44066669	1000	-	.	gene_id "MSTRG.76985"; transcript_id "MSTRG.76985.84"; exon_number "11";
chr17	StringTie	transcript	44010186	44025603	1000	-	.	gene_id "MSTRG.76985"; transcript_id "MSTRG.76985.85";
chr17	StringTie	exon	44010186	44012236	1000	-	.	gene_id "MSTRG.76985"; transcript_id "MSTRG.76985.85"; exon_number "1";
chr17	StringTie	exon	44013009	44013155	1000	-	.	gene_id "MSTRG.76985"; transcript_id "MSTRG.76985.85"; exon_number "2";
chr17	StringTie	exon	44014357	44014537	1000	-	.	gene_id "MSTRG.76985"; transcript_id "MSTRG.76985.85"; exon_number "3";
chr17	StringTie	exon	44014937	44015155	1000	-	.	gene_id "MSTRG.76985"; transcript_id "MSTRG.76985.85"; exon_number "4";
chr17	StringTie	exon	44021322	44021435	1000	-	.	gene_id "MSTRG.76985"; transcript_id "MSTRG.76985.85"; exon_number "5";
chr17	StringTie	exon	44023039	44025603	1000	-	.	gene_id "MSTRG.76985"; transcript_id "MSTRG.76985.85"; exon_number "6";
chr17	StringTie	transcript	44010193	44026947	1000	-	.	gene_id "MSTRG.76985"; transcript_id "MSTRG.76985.86";
chr17	StringTie	exon	44010193	44012236	1000	-	.	gene_id "MSTRG.76985"; transcript_id "MSTRG.76985.86"; exon_number "1";
chr17	StringTie	exon	44013009	44013155	1000	-	.	gene_id "MSTRG.76985"; transcript_id "MSTRG.76985.86"; exon_number "2";
chr17	StringTie	exon	44014357	44014537	1000	-	.	gene_id "MSTRG.76985"; transcript_id "MSTRG.76985.86"; exon_number "3";
chr17	StringTie	exon	44014816	44015155	1000	-	.	gene_id "MSTRG.76985"; transcript_id "MSTRG.76985.86"; exon_number "4";
chr17	StringTie	exon	44019238	44021435	1000	-	.	gene_id "MSTRG.76985"; transcript_id "MSTRG.76985.86"; exon_number "5";
chr17	StringTie	exon	44023039	44024736	1000	-	.	gene_id "MSTRG.76985"; transcript_id "MSTRG.76985.86"; exon_number "6";
chr17	StringTie	exon	44025415	44026947	1000	-	.	gene_id "MSTRG.76985"; transcript_id "MSTRG.76985.86"; exon_number "7";
chr17	StringTie	transcript	44010319	44066718	1000	-	.	gene_id "MSTRG.76985"; transcript_id "MSTRG.76985.87";
chr17	StringTie	exon	44010319	44012236	1000	-	.	gene_id "MSTRG.76985"; transcript_id "MSTRG.76985.87"; exon_number "1";
chr17	StringTie	exon	44013009	44013155	1000	-	.	gene_id "MSTRG.76985"; transcript_id "MSTRG.76985.87"; exon_number "2";
chr17	StringTie	exon	44014357	44014537	1000	-	.	gene_id "MSTRG.76985"; transcript_id "MSTRG.76985.87"; exon_number "3";
chr17	StringTie	exon	44014816	44015155	1000	-	.	gene_id "MSTRG.76985"; transcript_id "MSTRG.76985.87"; exon_number "4";
chr17	StringTie	exon	44019238	44021435	1000	-	.	gene_id "MSTRG.76985"; transcript_id "MSTRG.76985.87"; exon_number "5";
chr17	StringTie	exon	44034582	44036300	1000	-	.	gene_id "MSTRG.76985"; transcript_id "MSTRG.76985.87"; exon_number "6";
chr17	StringTie	exon	44037412	44037538	1000	-	.	gene_id "MSTRG.76985"; transcript_id "MSTRG.76985.87"; exon_number "7";
chr17	StringTie	exon	44040147	44040256	1000	-	.	gene_id "MSTRG.76985"; transcript_id "MSTRG.76985.87"; exon_number "8";
chr17	StringTie	exon	44063801	44063934	1000	-	.	gene_id "MSTRG.76985"; transcript_id "MSTRG.76985.87"; exon_number "9";
chr17	StringTie	exon	44066464	44066718	1000	-	.	gene_id "MSTRG.76985"; transcript_id "MSTRG.76985.87"; exon_number "10";
chr17	StringTie	transcript	44010320	44023946	1000	-	.	gene_id "MSTRG.76985"; transcript_id "MSTRG.76985.88";
chr17	StringTie	exon	44010320	44012236	1000	-	.	gene_id "MSTRG.76985"; transcript_id "MSTRG.76985.88"; exon_number "1";
chr17	StringTie	exon	44013009	44013155	1000	-	.	gene_id "MSTRG.76985"; transcript_id "MSTRG.76985.88"; exon_number "2";
chr17	StringTie	exon	44014357	44014537	1000	-	.	gene_id "MSTRG.76985"; transcript_id "MSTRG.76985.88"; exon_number "3";
chr17	StringTie	exon	44014984	44015155	1000	-	.	gene_id "MSTRG.76985"; transcript_id "MSTRG.76985.88"; exon_number "4";
chr17	StringTie	exon	44021322	44021435	1000	-	.	gene_id "MSTRG.76985"; transcript_id "MSTRG.76985.88"; exon_number "5";
chr17	StringTie	exon	44023572	44023946	1000	-	.	gene_id "MSTRG.76985"; transcript_id "MSTRG.76985.88"; exon_number "6";
chr17	StringTie	transcript	44010326	44024398	1000	-	.	gene_id "MSTRG.76985"; transcript_id "MSTRG.76985.89";
chr17	StringTie	exon	44010326	44012236	1000	-	.	gene_id "MSTRG.76985"; transcript_id "MSTRG.76985.89"; exon_number "1";
chr17	StringTie	exon	44013009	44013155	1000	-	.	gene_id "MSTRG.76985"; transcript_id "MSTRG.76985.89"; exon_number "2";
chr17	StringTie	exon	44014357	44014537	1000	-	.	gene_id "MSTRG.76985"; transcript_id "MSTRG.76985.89"; exon_number "3";
chr17	StringTie	exon	44014984	44015175	1000	-	.	gene_id "MSTRG.76985"; transcript_id "MSTRG.76985.89"; exon_number "4";
chr17	StringTie	exon	44019238	44019340	1000	-	.	gene_id "MSTRG.76985"; transcript_id "MSTRG.76985.89"; exon_number "5";
chr17	StringTie	exon	44021322	44021435	1000	-	.	gene_id "MSTRG.76985"; transcript_id "MSTRG.76985.89"; exon_number "6";
chr17	StringTie	exon	44023039	44024398	1000	-	.	gene_id "MSTRG.76985"; transcript_id "MSTRG.76985.89"; exon_number "7";
chr17	StringTie	transcript	43952729	43975723	1000	-	.	gene_id "MSTRG.76985"; transcript_id "MSTRG.76985.9";
chr17	StringTie	exon	43952729	43952980	1000	-	.	gene_id "MSTRG.76985"; transcript_id "MSTRG.76985.9"; exon_number "1";
chr17	StringTie	exon	43953109	43953189	1000	-	.	gene_id "MSTRG.76985"; transcript_id "MSTRG.76985.9"; exon_number "2";
chr17	StringTie	exon	43953296	43953483	1000	-	.	gene_id "MSTRG.76985"; transcript_id "MSTRG.76985.9"; exon_number "3";
chr17	StringTie	exon	43953850	43953975	1000	-	.	gene_id "MSTRG.76985"; transcript_id "MSTRG.76985.9"; exon_number "4";
chr17	StringTie	exon	43957938	43958028	1000	-	.	gene_id "MSTRG.76985"; transcript_id "MSTRG.76985.9"; exon_number "5";
chr17	StringTie	exon	43966288	43966532	1000	-	.	gene_id "MSTRG.76985"; transcript_id "MSTRG.76985.9"; exon_number "6";
chr17	StringTie	exon	43975249	43975539	1000	-	.	gene_id "MSTRG.76985"; transcript_id "MSTRG.76985.9"; exon_number "7";
chr17	StringTie	exon	43975636	43975723	1000	-	.	gene_id "MSTRG.76985"; transcript_id "MSTRG.76985.9"; exon_number "8";
chr17	StringTie	transcript	44010644	44066659	1000	-	.	gene_id "MSTRG.76985"; transcript_id "MSTRG.76985.90";
chr17	StringTie	exon	44010644	44012236	1000	-	.	gene_id "MSTRG.76985"; transcript_id "MSTRG.76985.90"; exon_number "1";
chr17	StringTie	exon	44013009	44013155	1000	-	.	gene_id "MSTRG.76985"; transcript_id "MSTRG.76985.90"; exon_number "2";
chr17	StringTie	exon	44014357	44014537	1000	-	.	gene_id "MSTRG.76985"; transcript_id "MSTRG.76985.90"; exon_number "3";
chr17	StringTie	exon	44014937	44015155	1000	-	.	gene_id "MSTRG.76985"; transcript_id "MSTRG.76985.90"; exon_number "4";
chr17	StringTie	exon	44019238	44021435	1000	-	.	gene_id "MSTRG.76985"; transcript_id "MSTRG.76985.90"; exon_number "5";
chr17	StringTie	exon	44034582	44036300	1000	-	.	gene_id "MSTRG.76985"; transcript_id "MSTRG.76985.90"; exon_number "6";
chr17	StringTie	exon	44036862	44037102	1000	-	.	gene_id "MSTRG.76985"; transcript_id "MSTRG.76985.90"; exon_number "7";
chr17	StringTie	exon	44037412	44037538	1000	-	.	gene_id "MSTRG.76985"; transcript_id "MSTRG.76985.90"; exon_number "8";
chr17	StringTie	exon	44040147	44040256	1000	-	.	gene_id "MSTRG.76985"; transcript_id "MSTRG.76985.90"; exon_number "9";
chr17	StringTie	exon	44063801	44063934	1000	-	.	gene_id "MSTRG.76985"; transcript_id "MSTRG.76985.90"; exon_number "10";
chr17	StringTie	exon	44066464	44066659	1000	-	.	gene_id "MSTRG.76985"; transcript_id "MSTRG.76985.90"; exon_number "11";
chr17	StringTie	transcript	44011016	44040927	1000	-	.	gene_id "MSTRG.76985"; transcript_id "MSTRG.76985.91";
chr17	StringTie	exon	44011016	44012236	1000	-	.	gene_id "MSTRG.76985"; transcript_id "MSTRG.76985.91"; exon_number "1";
chr17	StringTie	exon	44013009	44013155	1000	-	.	gene_id "MSTRG.76985"; transcript_id "MSTRG.76985.91"; exon_number "2";
chr17	StringTie	exon	44014357	44014537	1000	-	.	gene_id "MSTRG.76985"; transcript_id "MSTRG.76985.91"; exon_number "3";
chr17	StringTie	exon	44014816	44015155	1000	-	.	gene_id "MSTRG.76985"; transcript_id "MSTRG.76985.91"; exon_number "4";
chr17	StringTie	exon	44036142	44036300	1000	-	.	gene_id "MSTRG.76985"; transcript_id "MSTRG.76985.91"; exon_number "5";
chr17	StringTie	exon	44037424	44037538	1000	-	.	gene_id "MSTRG.76985"; transcript_id "MSTRG.76985.91"; exon_number "6";
chr17	StringTie	exon	44040147	44040256	1000	-	.	gene_id "MSTRG.76985"; transcript_id "MSTRG.76985.91"; exon_number "7";
chr17	StringTie	exon	44040420	44040927	1000	-	.	gene_id "MSTRG.76985"; transcript_id "MSTRG.76985.91"; exon_number "8";
chr17	StringTie	transcript	44011016	44066779	1000	-	.	gene_id "MSTRG.76985"; transcript_id "MSTRG.76985.92";
chr17	StringTie	exon	44011016	44012236	1000	-	.	gene_id "MSTRG.76985"; transcript_id "MSTRG.76985.92"; exon_number "1";
chr17	StringTie	exon	44013009	44013155	1000	-	.	gene_id "MSTRG.76985"; transcript_id "MSTRG.76985.92"; exon_number "2";
chr17	StringTie	exon	44014357	44014537	1000	-	.	gene_id "MSTRG.76985"; transcript_id "MSTRG.76985.92"; exon_number "3";
chr17	StringTie	exon	44014816	44015155	1000	-	.	gene_id "MSTRG.76985"; transcript_id "MSTRG.76985.92"; exon_number "4";
chr17	StringTie	exon	44036142	44036300	1000	-	.	gene_id "MSTRG.76985"; transcript_id "MSTRG.76985.92"; exon_number "5";
chr17	StringTie	exon	44037412	44037538	1000	-	.	gene_id "MSTRG.76985"; transcript_id "MSTRG.76985.92"; exon_number "6";
chr17	StringTie	exon	44040147	44040256	1000	-	.	gene_id "MSTRG.76985"; transcript_id "MSTRG.76985.92"; exon_number "7";
chr17	StringTie	exon	44063801	44063934	1000	-	.	gene_id "MSTRG.76985"; transcript_id "MSTRG.76985.92"; exon_number "8";
chr17	StringTie	exon	44066464	44066779	1000	-	.	gene_id "MSTRG.76985"; transcript_id "MSTRG.76985.92"; exon_number "9";
chr17	StringTie	transcript	44011095	44025603	1000	-	.	gene_id "MSTRG.76985"; transcript_id "MSTRG.76985.93";
chr17	StringTie	exon	44011095	44012236	1000	-	.	gene_id "MSTRG.76985"; transcript_id "MSTRG.76985.93"; exon_number "1";
chr17	StringTie	exon	44013009	44013155	1000	-	.	gene_id "MSTRG.76985"; transcript_id "MSTRG.76985.93"; exon_number "2";
chr17	StringTie	exon	44014357	44014537	1000	-	.	gene_id "MSTRG.76985"; transcript_id "MSTRG.76985.93"; exon_number "3";
chr17	StringTie	exon	44014984	44015175	1000	-	.	gene_id "MSTRG.76985"; transcript_id "MSTRG.76985.93"; exon_number "4";
chr17	StringTie	exon	44023039	44024736	1000	-	.	gene_id "MSTRG.76985"; transcript_id "MSTRG.76985.93"; exon_number "5";
chr17	StringTie	exon	44025415	44025603	1000	-	.	gene_id "MSTRG.76985"; transcript_id "MSTRG.76985.93"; exon_number "6";
chr17	StringTie	transcript	44011101	44024044	1000	-	.	gene_id "MSTRG.76985"; transcript_id "MSTRG.76985.94";
chr17	StringTie	exon	44011101	44012236	1000	-	.	gene_id "MSTRG.76985"; transcript_id "MSTRG.76985.94"; exon_number "1";
chr17	StringTie	exon	44013009	44013155	1000	-	.	gene_id "MSTRG.76985"; transcript_id "MSTRG.76985.94"; exon_number "2";
chr17	StringTie	exon	44014357	44014537	1000	-	.	gene_id "MSTRG.76985"; transcript_id "MSTRG.76985.94"; exon_number "3";
chr17	StringTie	exon	44014937	44015175	1000	-	.	gene_id "MSTRG.76985"; transcript_id "MSTRG.76985.94"; exon_number "4";
chr17	StringTie	exon	44023039	44024044	1000	-	.	gene_id "MSTRG.76985"; transcript_id "MSTRG.76985.94"; exon_number "5";
chr17	StringTie	transcript	44011106	44026947	1000	-	.	gene_id "MSTRG.76985"; transcript_id "MSTRG.76985.95";
chr17	StringTie	exon	44011106	44012236	1000	-	.	gene_id "MSTRG.76985"; transcript_id "MSTRG.76985.95"; exon_number "1";
chr17	StringTie	exon	44013009	44013155	1000	-	.	gene_id "MSTRG.76985"; transcript_id "MSTRG.76985.95"; exon_number "2";
chr17	StringTie	exon	44014357	44014537	1000	-	.	gene_id "MSTRG.76985"; transcript_id "MSTRG.76985.95"; exon_number "3";
chr17	StringTie	exon	44014984	44015155	1000	-	.	gene_id "MSTRG.76985"; transcript_id "MSTRG.76985.95"; exon_number "4";
chr17	StringTie	exon	44023572	44024736	1000	-	.	gene_id "MSTRG.76985"; transcript_id "MSTRG.76985.95"; exon_number "5";
chr17	StringTie	exon	44025415	44026947	1000	-	.	gene_id "MSTRG.76985"; transcript_id "MSTRG.76985.95"; exon_number "6";
chr17	StringTie	transcript	44011111	44024405	1000	-	.	gene_id "MSTRG.76985"; transcript_id "MSTRG.76985.96";
chr17	StringTie	exon	44011111	44012236	1000	-	.	gene_id "MSTRG.76985"; transcript_id "MSTRG.76985.96"; exon_number "1";
chr17	StringTie	exon	44013029	44013155	1000	-	.	gene_id "MSTRG.76985"; transcript_id "MSTRG.76985.96"; exon_number "2";
chr17	StringTie	exon	44014357	44014537	1000	-	.	gene_id "MSTRG.76985"; transcript_id "MSTRG.76985.96"; exon_number "3";
chr17	StringTie	exon	44014984	44015155	1000	-	.	gene_id "MSTRG.76985"; transcript_id "MSTRG.76985.96"; exon_number "4";
chr17	StringTie	exon	44021322	44021435	1000	-	.	gene_id "MSTRG.76985"; transcript_id "MSTRG.76985.96"; exon_number "5";
chr17	StringTie	exon	44023039	44024405	1000	-	.	gene_id "MSTRG.76985"; transcript_id "MSTRG.76985.96"; exon_number "6";
chr17	StringTie	transcript	44011111	44026077	1000	-	.	gene_id "MSTRG.76985"; transcript_id "MSTRG.76985.97";
chr17	StringTie	exon	44011111	44012236	1000	-	.	gene_id "MSTRG.76985"; transcript_id "MSTRG.76985.97"; exon_number "1";
chr17	StringTie	exon	44013009	44013155	1000	-	.	gene_id "MSTRG.76985"; transcript_id "MSTRG.76985.97"; exon_number "2";
chr17	StringTie	exon	44014357	44014537	1000	-	.	gene_id "MSTRG.76985"; transcript_id "MSTRG.76985.97"; exon_number "3";
chr17	StringTie	exon	44014937	44021435	1000	-	.	gene_id "MSTRG.76985"; transcript_id "MSTRG.76985.97"; exon_number "4";
chr17	StringTie	exon	44023039	44024469	1000	-	.	gene_id "MSTRG.76985"; transcript_id "MSTRG.76985.97"; exon_number "5";
chr17	StringTie	exon	44025415	44026077	1000	-	.	gene_id "MSTRG.76985"; transcript_id "MSTRG.76985.97"; exon_number "6";
chr17	StringTie	transcript	44011127	44026078	1000	-	.	gene_id "MSTRG.76985"; transcript_id "MSTRG.76985.98";
chr17	StringTie	exon	44011127	44012236	1000	-	.	gene_id "MSTRG.76985"; transcript_id "MSTRG.76985.98"; exon_number "1";
chr17	StringTie	exon	44013009	44013155	1000	-	.	gene_id "MSTRG.76985"; transcript_id "MSTRG.76985.98"; exon_number "2";
chr17	StringTie	exon	44014357	44014537	1000	-	.	gene_id "MSTRG.76985"; transcript_id "MSTRG.76985.98"; exon_number "3";
chr17	StringTie	exon	44014816	44015155	1000	-	.	gene_id "MSTRG.76985"; transcript_id "MSTRG.76985.98"; exon_number "4";
chr17	StringTie	exon	44019238	44019340	1000	-	.	gene_id "MSTRG.76985"; transcript_id "MSTRG.76985.98"; exon_number "5";
chr17	StringTie	exon	44021322	44021435	1000	-	.	gene_id "MSTRG.76985"; transcript_id "MSTRG.76985.98"; exon_number "6";
chr17	StringTie	exon	44023039	44024469	1000	-	.	gene_id "MSTRG.76985"; transcript_id "MSTRG.76985.98"; exon_number "7";
chr17	StringTie	exon	44025415	44026078	1000	-	.	gene_id "MSTRG.76985"; transcript_id "MSTRG.76985.98"; exon_number "8";
chr17	StringTie	transcript	44011147	44015012	1000	-	.	gene_id "MSTRG.76985"; transcript_id "MSTRG.76985.99";
chr17	StringTie	exon	44011147	44012236	1000	-	.	gene_id "MSTRG.76985"; transcript_id "MSTRG.76985.99"; exon_number "1";
chr17	StringTie	exon	44013009	44013155	1000	-	.	gene_id "MSTRG.76985"; transcript_id "MSTRG.76985.99"; exon_number "2";
chr17	StringTie	exon	44014357	44014537	1000	-	.	gene_id "MSTRG.76985"; transcript_id "MSTRG.76985.99"; exon_number "3";
chr17	StringTie	exon	44014824	44015012	1000	-	.	gene_id "MSTRG.76985"; transcript_id "MSTRG.76985.99"; exon_number "4";
chr17	StringTie	transcript	43952732	43953500	1000	+	.	gene_id "MSTRG.76986"; transcript_id "MSTRG.76986.1";
chr17	StringTie	exon	43952732	43952964	1000	+	.	gene_id "MSTRG.76986"; transcript_id "MSTRG.76986.1"; exon_number "1";
chr17	StringTie	exon	43953313	43953500	1000	+	.	gene_id "MSTRG.76986"; transcript_id "MSTRG.76986.1"; exon_number "2";
chr17	StringTie	transcript	43952732	43953500	1000	+	.	gene_id "MSTRG.76986"; transcript_id "MSTRG.76986.2";
chr17	StringTie	exon	43952732	43952922	1000	+	.	gene_id "MSTRG.76986"; transcript_id "MSTRG.76986.2"; exon_number "1";
chr17	StringTie	exon	43953313	43953500	1000	+	.	gene_id "MSTRG.76986"; transcript_id "MSTRG.76986.2"; exon_number "2";
chr17	StringTie	transcript	44004546	44009060	1000	+	.	gene_id "MSTRG.76987"; transcript_id "ENST00000293404"; gene_name "NAGS"; ref_gene_id "ENSG00000161653";
chr17	StringTie	exon	44004546	44005089	1000	+	.	gene_id "MSTRG.76987"; transcript_id "ENST00000293404"; exon_number "1"; gene_name "NAGS"; ref_gene_id "ENSG00000161653";
chr17	StringTie	exon	44005637	44005911	1000	+	.	gene_id "MSTRG.76987"; transcript_id "ENST00000293404"; exon_number "2"; gene_name "NAGS"; ref_gene_id "ENSG00000161653";
chr17	StringTie	exon	44006024	44006237	1000	+	.	gene_id "MSTRG.76987"; transcript_id "ENST00000293404"; exon_number "3"; gene_name "NAGS"; ref_gene_id "ENSG00000161653";
chr17	StringTie	exon	44006529	44006709	1000	+	.	gene_id "MSTRG.76987"; transcript_id "ENST00000293404"; exon_number "4"; gene_name "NAGS"; ref_gene_id "ENSG00000161653";
chr17	StringTie	exon	44007323	44007494	1000	+	.	gene_id "MSTRG.76987"; transcript_id "ENST00000293404"; exon_number "5"; gene_name "NAGS"; ref_gene_id "ENSG00000161653";
chr17	StringTie	exon	44007591	44007773	1000	+	.	gene_id "MSTRG.76987"; transcript_id "ENST00000293404"; exon_number "6"; gene_name "NAGS"; ref_gene_id "ENSG00000161653";
chr17	StringTie	exon	44008448	44009060	1000	+	.	gene_id "MSTRG.76987"; transcript_id "ENST00000293404"; exon_number "7"; gene_name "NAGS"; ref_gene_id "ENSG00000161653";
chr17	StringTie	transcript	44004757	44009060	1000	+	.	gene_id "MSTRG.76987"; transcript_id "ENST00000589767"; gene_name "NAGS"; ref_gene_id "ENSG00000161653";
chr17	StringTie	exon	44004757	44005089	1000	+	.	gene_id "MSTRG.76987"; transcript_id "ENST00000589767"; exon_number "1"; gene_name "NAGS"; ref_gene_id "ENSG00000161653";
chr17	StringTie	exon	44005637	44005911	1000	+	.	gene_id "MSTRG.76987"; transcript_id "ENST00000589767"; exon_number "2"; gene_name "NAGS"; ref_gene_id "ENSG00000161653";
chr17	StringTie	exon	44006024	44006237	1000	+	.	gene_id "MSTRG.76987"; transcript_id "ENST00000589767"; exon_number "3"; gene_name "NAGS"; ref_gene_id "ENSG00000161653";
chr17	StringTie	exon	44006529	44006709	1000	+	.	gene_id "MSTRG.76987"; transcript_id "ENST00000589767"; exon_number "4"; gene_name "NAGS"; ref_gene_id "ENSG00000161653";
chr17	StringTie	exon	44007323	44007494	1000	+	.	gene_id "MSTRG.76987"; transcript_id "ENST00000589767"; exon_number "5"; gene_name "NAGS"; ref_gene_id "ENSG00000161653";
chr17	StringTie	exon	44007567	44007773	1000	+	.	gene_id "MSTRG.76987"; transcript_id "ENST00000589767"; exon_number "6"; gene_name "NAGS"; ref_gene_id "ENSG00000161653";
chr17	StringTie	exon	44008448	44009060	1000	+	.	gene_id "MSTRG.76987"; transcript_id "ENST00000589767"; exon_number "7"; gene_name "NAGS"; ref_gene_id "ENSG00000161653";
chr17	StringTie	transcript	44006048	44009063	1000	+	.	gene_id "MSTRG.76987"; transcript_id "ENST00000592915"; gene_name "NAGS"; ref_gene_id "ENSG00000161653";
chr17	StringTie	exon	44006048	44006237	1000	+	.	gene_id "MSTRG.76987"; transcript_id "ENST00000592915"; exon_number "1"; gene_name "NAGS"; ref_gene_id "ENSG00000161653";
chr17	StringTie	exon	44006529	44007494	1000	+	.	gene_id "MSTRG.76987"; transcript_id "ENST00000592915"; exon_number "2"; gene_name "NAGS"; ref_gene_id "ENSG00000161653";
chr17	StringTie	exon	44007591	44007773	1000	+	.	gene_id "MSTRG.76987"; transcript_id "ENST00000592915"; exon_number "3"; gene_name "NAGS"; ref_gene_id "ENSG00000161653";
chr17	StringTie	exon	44008448	44009063	1000	+	.	gene_id "MSTRG.76987"; transcript_id "ENST00000592915"; exon_number "4"; gene_name "NAGS"; ref_gene_id "ENSG00000161653";
chr17	StringTie	transcript	43985095	44024970	1000	+	.	gene_id "MSTRG.76987"; transcript_id "MSTRG.76987.1";
chr17	StringTie	exon	43985095	43999369	1000	+	.	gene_id "MSTRG.76987"; transcript_id "MSTRG.76987.1"; exon_number "1";
chr17	StringTie	exon	44004701	44005089	1000	+	.	gene_id "MSTRG.76987"; transcript_id "MSTRG.76987.1"; exon_number "2";
chr17	StringTie	exon	44005706	44005911	1000	+	.	gene_id "MSTRG.76987"; transcript_id "MSTRG.76987.1"; exon_number "3";
chr17	StringTie	exon	44006024	44006237	1000	+	.	gene_id "MSTRG.76987"; transcript_id "MSTRG.76987.1"; exon_number "4";
chr17	StringTie	exon	44006529	44006709	1000	+	.	gene_id "MSTRG.76987"; transcript_id "MSTRG.76987.1"; exon_number "5";
chr17	StringTie	exon	44007323	44007494	1000	+	.	gene_id "MSTRG.76987"; transcript_id "MSTRG.76987.1"; exon_number "6";
chr17	StringTie	exon	44007591	44007773	1000	+	.	gene_id "MSTRG.76987"; transcript_id "MSTRG.76987.1"; exon_number "7";
chr17	StringTie	exon	44008448	44024970	1000	+	.	gene_id "MSTRG.76987"; transcript_id "MSTRG.76987.1"; exon_number "8";
chr17	StringTie	transcript	44004312	44009688	1000	+	.	gene_id "MSTRG.76987"; transcript_id "MSTRG.76987.10";
chr17	StringTie	exon	44004312	44006237	1000	+	.	gene_id "MSTRG.76987"; transcript_id "MSTRG.76987.10"; exon_number "1";
chr17	StringTie	exon	44007323	44007494	1000	+	.	gene_id "MSTRG.76987"; transcript_id "MSTRG.76987.10"; exon_number "2";
chr17	StringTie	exon	44007591	44007773	1000	+	.	gene_id "MSTRG.76987"; transcript_id "MSTRG.76987.10"; exon_number "3";
chr17	StringTie	exon	44008448	44009688	1000	+	.	gene_id "MSTRG.76987"; transcript_id "MSTRG.76987.10"; exon_number "4";
chr17	StringTie	transcript	44004467	44011188	1000	+	.	gene_id "MSTRG.76987"; transcript_id "MSTRG.76987.11";
chr17	StringTie	exon	44004467	44005281	1000	+	.	gene_id "MSTRG.76987"; transcript_id "MSTRG.76987.11"; exon_number "1";
chr17	StringTie	exon	44005637	44005911	1000	+	.	gene_id "MSTRG.76987"; transcript_id "MSTRG.76987.11"; exon_number "2";
chr17	StringTie	exon	44006024	44006237	1000	+	.	gene_id "MSTRG.76987"; transcript_id "MSTRG.76987.11"; exon_number "3";
chr17	StringTie	exon	44006529	44006709	1000	+	.	gene_id "MSTRG.76987"; transcript_id "MSTRG.76987.11"; exon_number "4";
chr17	StringTie	exon	44007323	44007494	1000	+	.	gene_id "MSTRG.76987"; transcript_id "MSTRG.76987.11"; exon_number "5";
chr17	StringTie	exon	44007591	44007773	1000	+	.	gene_id "MSTRG.76987"; transcript_id "MSTRG.76987.11"; exon_number "6";
chr17	StringTie	exon	44008448	44011188	1000	+	.	gene_id "MSTRG.76987"; transcript_id "MSTRG.76987.11"; exon_number "7";
chr17	StringTie	transcript	44004468	44009116	1000	+	.	gene_id "MSTRG.76987"; transcript_id "MSTRG.76987.12";
chr17	StringTie	exon	44004468	44006237	1000	+	.	gene_id "MSTRG.76987"; transcript_id "MSTRG.76987.12"; exon_number "1";
chr17	StringTie	exon	44006529	44006709	1000	+	.	gene_id "MSTRG.76987"; transcript_id "MSTRG.76987.12"; exon_number "2";
chr17	StringTie	exon	44007108	44007494	1000	+	.	gene_id "MSTRG.76987"; transcript_id "MSTRG.76987.12"; exon_number "3";
chr17	StringTie	exon	44007591	44007773	1000	+	.	gene_id "MSTRG.76987"; transcript_id "MSTRG.76987.12"; exon_number "4";
chr17	StringTie	exon	44008448	44009116	1000	+	.	gene_id "MSTRG.76987"; transcript_id "MSTRG.76987.12"; exon_number "5";
chr17	StringTie	transcript	44004484	44011191	1000	+	.	gene_id "MSTRG.76987"; transcript_id "MSTRG.76987.13";
chr17	StringTie	exon	44004484	44005911	1000	+	.	gene_id "MSTRG.76987"; transcript_id "MSTRG.76987.13"; exon_number "1";
chr17	StringTie	exon	44006024	44006237	1000	+	.	gene_id "MSTRG.76987"; transcript_id "MSTRG.76987.13"; exon_number "2";
chr17	StringTie	exon	44006529	44006709	1000	+	.	gene_id "MSTRG.76987"; transcript_id "MSTRG.76987.13"; exon_number "3";
chr17	StringTie	exon	44007323	44007494	1000	+	.	gene_id "MSTRG.76987"; transcript_id "MSTRG.76987.13"; exon_number "4";
chr17	StringTie	exon	44007591	44007773	1000	+	.	gene_id "MSTRG.76987"; transcript_id "MSTRG.76987.13"; exon_number "5";
chr17	StringTie	exon	44008090	44008220	1000	+	.	gene_id "MSTRG.76987"; transcript_id "MSTRG.76987.13"; exon_number "6";
chr17	StringTie	exon	44008448	44011191	1000	+	.	gene_id "MSTRG.76987"; transcript_id "MSTRG.76987.13"; exon_number "7";
chr17	StringTie	transcript	44004486	44009976	1000	+	.	gene_id "MSTRG.76987"; transcript_id "MSTRG.76987.14";
chr17	StringTie	exon	44004486	44005311	1000	+	.	gene_id "MSTRG.76987"; transcript_id "MSTRG.76987.14"; exon_number "1";
chr17	StringTie	exon	44005637	44005911	1000	+	.	gene_id "MSTRG.76987"; transcript_id "MSTRG.76987.14"; exon_number "2";
chr17	StringTie	exon	44006024	44006237	1000	+	.	gene_id "MSTRG.76987"; transcript_id "MSTRG.76987.14"; exon_number "3";
chr17	StringTie	exon	44006529	44006709	1000	+	.	gene_id "MSTRG.76987"; transcript_id "MSTRG.76987.14"; exon_number "4";
chr17	StringTie	exon	44007323	44007494	1000	+	.	gene_id "MSTRG.76987"; transcript_id "MSTRG.76987.14"; exon_number "5";
chr17	StringTie	exon	44007591	44007773	1000	+	.	gene_id "MSTRG.76987"; transcript_id "MSTRG.76987.14"; exon_number "6";
chr17	StringTie	exon	44008166	44008220	1000	+	.	gene_id "MSTRG.76987"; transcript_id "MSTRG.76987.14"; exon_number "7";
chr17	StringTie	exon	44008448	44009976	1000	+	.	gene_id "MSTRG.76987"; transcript_id "MSTRG.76987.14"; exon_number "8";
chr17	StringTie	transcript	44004487	44011137	1000	+	.	gene_id "MSTRG.76987"; transcript_id "MSTRG.76987.15";
chr17	StringTie	exon	44004487	44005089	1000	+	.	gene_id "MSTRG.76987"; transcript_id "MSTRG.76987.15"; exon_number "1";
chr17	StringTie	exon	44005637	44005911	1000	+	.	gene_id "MSTRG.76987"; transcript_id "MSTRG.76987.15"; exon_number "2";
chr17	StringTie	exon	44006024	44006237	1000	+	.	gene_id "MSTRG.76987"; transcript_id "MSTRG.76987.15"; exon_number "3";
chr17	StringTie	exon	44006529	44007494	1000	+	.	gene_id "MSTRG.76987"; transcript_id "MSTRG.76987.15"; exon_number "4";
chr17	StringTie	exon	44007591	44007773	1000	+	.	gene_id "MSTRG.76987"; transcript_id "MSTRG.76987.15"; exon_number "5";
chr17	StringTie	exon	44008448	44011137	1000	+	.	gene_id "MSTRG.76987"; transcript_id "MSTRG.76987.15"; exon_number "6";
chr17	StringTie	transcript	44004487	44009980	1000	+	.	gene_id "MSTRG.76987"; transcript_id "MSTRG.76987.16";
chr17	StringTie	exon	44004487	44006709	1000	+	.	gene_id "MSTRG.76987"; transcript_id "MSTRG.76987.16"; exon_number "1";
chr17	StringTie	exon	44007214	44007494	1000	+	.	gene_id "MSTRG.76987"; transcript_id "MSTRG.76987.16"; exon_number "2";
chr17	StringTie	exon	44007591	44007773	1000	+	.	gene_id "MSTRG.76987"; transcript_id "MSTRG.76987.16"; exon_number "3";
chr17	StringTie	exon	44008448	44009980	1000	+	.	gene_id "MSTRG.76987"; transcript_id "MSTRG.76987.16"; exon_number "4";
chr17	StringTie	transcript	44004495	44011187	1000	+	.	gene_id "MSTRG.76987"; transcript_id "MSTRG.76987.17";
chr17	StringTie	exon	44004495	44005911	1000	+	.	gene_id "MSTRG.76987"; transcript_id "MSTRG.76987.17"; exon_number "1";
chr17	StringTie	exon	44006024	44006237	1000	+	.	gene_id "MSTRG.76987"; transcript_id "MSTRG.76987.17"; exon_number "2";
chr17	StringTie	exon	44006529	44006709	1000	+	.	gene_id "MSTRG.76987"; transcript_id "MSTRG.76987.17"; exon_number "3";
chr17	StringTie	exon	44007323	44007494	1000	+	.	gene_id "MSTRG.76987"; transcript_id "MSTRG.76987.17"; exon_number "4";
chr17	StringTie	exon	44007591	44007773	1000	+	.	gene_id "MSTRG.76987"; transcript_id "MSTRG.76987.17"; exon_number "5";
chr17	StringTie	exon	44008166	44008220	1000	+	.	gene_id "MSTRG.76987"; transcript_id "MSTRG.76987.17"; exon_number "6";
chr17	StringTie	exon	44008448	44011187	1000	+	.	gene_id "MSTRG.76987"; transcript_id "MSTRG.76987.17"; exon_number "7";
chr17	StringTie	transcript	44004506	44011188	1000	+	.	gene_id "MSTRG.76987"; transcript_id "MSTRG.76987.18";
chr17	StringTie	exon	44004506	44005911	1000	+	.	gene_id "MSTRG.76987"; transcript_id "MSTRG.76987.18"; exon_number "1";
chr17	StringTie	exon	44006024	44006339	1000	+	.	gene_id "MSTRG.76987"; transcript_id "MSTRG.76987.18"; exon_number "2";
chr17	StringTie	exon	44006529	44006709	1000	+	.	gene_id "MSTRG.76987"; transcript_id "MSTRG.76987.18"; exon_number "3";
chr17	StringTie	exon	44007323	44007494	1000	+	.	gene_id "MSTRG.76987"; transcript_id "MSTRG.76987.18"; exon_number "4";
chr17	StringTie	exon	44007591	44007773	1000	+	.	gene_id "MSTRG.76987"; transcript_id "MSTRG.76987.18"; exon_number "5";
chr17	StringTie	exon	44008448	44011188	1000	+	.	gene_id "MSTRG.76987"; transcript_id "MSTRG.76987.18"; exon_number "6";
chr17	StringTie	transcript	44004511	44009271	1000	+	.	gene_id "MSTRG.76987"; transcript_id "MSTRG.76987.19";
chr17	StringTie	exon	44004511	44005089	1000	+	.	gene_id "MSTRG.76987"; transcript_id "MSTRG.76987.19"; exon_number "1";
chr17	StringTie	exon	44005637	44006237	1000	+	.	gene_id "MSTRG.76987"; transcript_id "MSTRG.76987.19"; exon_number "2";
chr17	StringTie	exon	44006529	44006709	1000	+	.	gene_id "MSTRG.76987"; transcript_id "MSTRG.76987.19"; exon_number "3";
chr17	StringTie	exon	44007323	44007494	1000	+	.	gene_id "MSTRG.76987"; transcript_id "MSTRG.76987.19"; exon_number "4";
chr17	StringTie	exon	44007591	44007773	1000	+	.	gene_id "MSTRG.76987"; transcript_id "MSTRG.76987.19"; exon_number "5";
chr17	StringTie	exon	44008448	44009271	1000	+	.	gene_id "MSTRG.76987"; transcript_id "MSTRG.76987.19"; exon_number "6";
chr17	StringTie	transcript	43996062	44012512	1000	+	.	gene_id "MSTRG.76987"; transcript_id "MSTRG.76987.2";
chr17	StringTie	exon	43996062	44005311	1000	+	.	gene_id "MSTRG.76987"; transcript_id "MSTRG.76987.2"; exon_number "1";
chr17	StringTie	exon	44005637	44005911	1000	+	.	gene_id "MSTRG.76987"; transcript_id "MSTRG.76987.2"; exon_number "2";
chr17	StringTie	exon	44006024	44006237	1000	+	.	gene_id "MSTRG.76987"; transcript_id "MSTRG.76987.2"; exon_number "3";
chr17	StringTie	exon	44006529	44006709	1000	+	.	gene_id "MSTRG.76987"; transcript_id "MSTRG.76987.2"; exon_number "4";
chr17	StringTie	exon	44007323	44007494	1000	+	.	gene_id "MSTRG.76987"; transcript_id "MSTRG.76987.2"; exon_number "5";
chr17	StringTie	exon	44007591	44007773	1000	+	.	gene_id "MSTRG.76987"; transcript_id "MSTRG.76987.2"; exon_number "6";
chr17	StringTie	exon	44008448	44012512	1000	+	.	gene_id "MSTRG.76987"; transcript_id "MSTRG.76987.2"; exon_number "7";
chr17	StringTie	transcript	44004542	44009068	1000	+	.	gene_id "MSTRG.76987"; transcript_id "MSTRG.76987.20";
chr17	StringTie	exon	44004542	44005089	1000	+	.	gene_id "MSTRG.76987"; transcript_id "MSTRG.76987.20"; exon_number "1";
chr17	StringTie	exon	44005637	44005911	1000	+	.	gene_id "MSTRG.76987"; transcript_id "MSTRG.76987.20"; exon_number "2";
chr17	StringTie	exon	44006024	44006237	1000	+	.	gene_id "MSTRG.76987"; transcript_id "MSTRG.76987.20"; exon_number "3";
chr17	StringTie	exon	44006529	44006709	1000	+	.	gene_id "MSTRG.76987"; transcript_id "MSTRG.76987.20"; exon_number "4";
chr17	StringTie	exon	44007108	44007494	1000	+	.	gene_id "MSTRG.76987"; transcript_id "MSTRG.76987.20"; exon_number "5";
chr17	StringTie	exon	44007591	44007773	1000	+	.	gene_id "MSTRG.76987"; transcript_id "MSTRG.76987.20"; exon_number "6";
chr17	StringTie	exon	44008448	44009068	1000	+	.	gene_id "MSTRG.76987"; transcript_id "MSTRG.76987.20"; exon_number "7";
chr17	StringTie	transcript	44004559	44009086	1000	+	.	gene_id "MSTRG.76987"; transcript_id "MSTRG.76987.22";
chr17	StringTie	exon	44004559	44005311	1000	+	.	gene_id "MSTRG.76987"; transcript_id "MSTRG.76987.22"; exon_number "1";
chr17	StringTie	exon	44005706	44005911	1000	+	.	gene_id "MSTRG.76987"; transcript_id "MSTRG.76987.22"; exon_number "2";
chr17	StringTie	exon	44006024	44006237	1000	+	.	gene_id "MSTRG.76987"; transcript_id "MSTRG.76987.22"; exon_number "3";
chr17	StringTie	exon	44006529	44006709	1000	+	.	gene_id "MSTRG.76987"; transcript_id "MSTRG.76987.22"; exon_number "4";
chr17	StringTie	exon	44007323	44007494	1000	+	.	gene_id "MSTRG.76987"; transcript_id "MSTRG.76987.22"; exon_number "5";
chr17	StringTie	exon	44007591	44007773	1000	+	.	gene_id "MSTRG.76987"; transcript_id "MSTRG.76987.22"; exon_number "6";
chr17	StringTie	exon	44008448	44009086	1000	+	.	gene_id "MSTRG.76987"; transcript_id "MSTRG.76987.22"; exon_number "7";
chr17	StringTie	transcript	44004692	44009313	1000	+	.	gene_id "MSTRG.76987"; transcript_id "MSTRG.76987.23";
chr17	StringTie	exon	44004692	44005089	1000	+	.	gene_id "MSTRG.76987"; transcript_id "MSTRG.76987.23"; exon_number "1";
chr17	StringTie	exon	44005637	44005911	1000	+	.	gene_id "MSTRG.76987"; transcript_id "MSTRG.76987.23"; exon_number "2";
chr17	StringTie	exon	44006529	44007494	1000	+	.	gene_id "MSTRG.76987"; transcript_id "MSTRG.76987.23"; exon_number "3";
chr17	StringTie	exon	44007591	44007773	1000	+	.	gene_id "MSTRG.76987"; transcript_id "MSTRG.76987.23"; exon_number "4";
chr17	StringTie	exon	44008448	44009313	1000	+	.	gene_id "MSTRG.76987"; transcript_id "MSTRG.76987.23"; exon_number "5";
chr17	StringTie	transcript	44004792	44009080	1000	+	.	gene_id "MSTRG.76987"; transcript_id "MSTRG.76987.25";
chr17	StringTie	exon	44004792	44005089	1000	+	.	gene_id "MSTRG.76987"; transcript_id "MSTRG.76987.25"; exon_number "1";
chr17	StringTie	exon	44005637	44005911	1000	+	.	gene_id "MSTRG.76987"; transcript_id "MSTRG.76987.25"; exon_number "2";
chr17	StringTie	exon	44006024	44006237	1000	+	.	gene_id "MSTRG.76987"; transcript_id "MSTRG.76987.25"; exon_number "3";
chr17	StringTie	exon	44006529	44006709	1000	+	.	gene_id "MSTRG.76987"; transcript_id "MSTRG.76987.25"; exon_number "4";
chr17	StringTie	exon	44007323	44007494	1000	+	.	gene_id "MSTRG.76987"; transcript_id "MSTRG.76987.25"; exon_number "5";
chr17	StringTie	exon	44007591	44008220	1000	+	.	gene_id "MSTRG.76987"; transcript_id "MSTRG.76987.25"; exon_number "6";
chr17	StringTie	exon	44008448	44009080	1000	+	.	gene_id "MSTRG.76987"; transcript_id "MSTRG.76987.25"; exon_number "7";
chr17	StringTie	transcript	44004792	44011191	1000	+	.	gene_id "MSTRG.76987"; transcript_id "MSTRG.76987.26";
chr17	StringTie	exon	44004792	44005089	1000	+	.	gene_id "MSTRG.76987"; transcript_id "MSTRG.76987.26"; exon_number "1";
chr17	StringTie	exon	44005706	44005911	1000	+	.	gene_id "MSTRG.76987"; transcript_id "MSTRG.76987.26"; exon_number "2";
chr17	StringTie	exon	44006024	44006237	1000	+	.	gene_id "MSTRG.76987"; transcript_id "MSTRG.76987.26"; exon_number "3";
chr17	StringTie	exon	44006529	44006709	1000	+	.	gene_id "MSTRG.76987"; transcript_id "MSTRG.76987.26"; exon_number "4";
chr17	StringTie	exon	44007323	44007494	1000	+	.	gene_id "MSTRG.76987"; transcript_id "MSTRG.76987.26"; exon_number "5";
chr17	StringTie	exon	44007591	44007773	1000	+	.	gene_id "MSTRG.76987"; transcript_id "MSTRG.76987.26"; exon_number "6";
chr17	StringTie	exon	44008090	44008220	1000	+	.	gene_id "MSTRG.76987"; transcript_id "MSTRG.76987.26"; exon_number "7";
chr17	StringTie	exon	44008448	44011191	1000	+	.	gene_id "MSTRG.76987"; transcript_id "MSTRG.76987.26"; exon_number "8";
chr17	StringTie	transcript	44004792	44011191	1000	+	.	gene_id "MSTRG.76987"; transcript_id "MSTRG.76987.27";
chr17	StringTie	exon	44004792	44005089	1000	+	.	gene_id "MSTRG.76987"; transcript_id "MSTRG.76987.27"; exon_number "1";
chr17	StringTie	exon	44005637	44005911	1000	+	.	gene_id "MSTRG.76987"; transcript_id "MSTRG.76987.27"; exon_number "2";
chr17	StringTie	exon	44006024	44006237	1000	+	.	gene_id "MSTRG.76987"; transcript_id "MSTRG.76987.27"; exon_number "3";
chr17	StringTie	exon	44006529	44006709	1000	+	.	gene_id "MSTRG.76987"; transcript_id "MSTRG.76987.27"; exon_number "4";
chr17	StringTie	exon	44007323	44007494	1000	+	.	gene_id "MSTRG.76987"; transcript_id "MSTRG.76987.27"; exon_number "5";
chr17	StringTie	exon	44007591	44007773	1000	+	.	gene_id "MSTRG.76987"; transcript_id "MSTRG.76987.27"; exon_number "6";
chr17	StringTie	exon	44008090	44008220	1000	+	.	gene_id "MSTRG.76987"; transcript_id "MSTRG.76987.27"; exon_number "7";
chr17	StringTie	exon	44008448	44011191	1000	+	.	gene_id "MSTRG.76987"; transcript_id "MSTRG.76987.27"; exon_number "8";
chr17	StringTie	transcript	44005942	44009160	1000	+	.	gene_id "MSTRG.76987"; transcript_id "MSTRG.76987.28";
chr17	StringTie	exon	44005942	44006339	1000	+	.	gene_id "MSTRG.76987"; transcript_id "MSTRG.76987.28"; exon_number "1";
chr17	StringTie	exon	44006529	44007494	1000	+	.	gene_id "MSTRG.76987"; transcript_id "MSTRG.76987.28"; exon_number "2";
chr17	StringTie	exon	44007591	44007773	1000	+	.	gene_id "MSTRG.76987"; transcript_id "MSTRG.76987.28"; exon_number "3";
chr17	StringTie	exon	44008448	44009160	1000	+	.	gene_id "MSTRG.76987"; transcript_id "MSTRG.76987.28"; exon_number "4";
chr17	StringTie	transcript	44006007	44009036	1000	+	.	gene_id "MSTRG.76987"; transcript_id "MSTRG.76987.29";
chr17	StringTie	exon	44006007	44006237	1000	+	.	gene_id "MSTRG.76987"; transcript_id "MSTRG.76987.29"; exon_number "1";
chr17	StringTie	exon	44006529	44006549	1000	+	.	gene_id "MSTRG.76987"; transcript_id "MSTRG.76987.29"; exon_number "2";
chr17	StringTie	exon	44007264	44007494	1000	+	.	gene_id "MSTRG.76987"; transcript_id "MSTRG.76987.29"; exon_number "3";
chr17	StringTie	exon	44007591	44007773	1000	+	.	gene_id "MSTRG.76987"; transcript_id "MSTRG.76987.29"; exon_number "4";
chr17	StringTie	exon	44008448	44009036	1000	+	.	gene_id "MSTRG.76987"; transcript_id "MSTRG.76987.29"; exon_number "5";
chr17	StringTie	transcript	43999233	44012295	1000	+	.	gene_id "MSTRG.76987"; transcript_id "MSTRG.76987.3";
chr17	StringTie	exon	43999233	43999369	1000	+	.	gene_id "MSTRG.76987"; transcript_id "MSTRG.76987.3"; exon_number "1";
chr17	StringTie	exon	44004701	44005089	1000	+	.	gene_id "MSTRG.76987"; transcript_id "MSTRG.76987.3"; exon_number "2";
chr17	StringTie	exon	44005637	44005911	1000	+	.	gene_id "MSTRG.76987"; transcript_id "MSTRG.76987.3"; exon_number "3";
chr17	StringTie	exon	44006024	44006237	1000	+	.	gene_id "MSTRG.76987"; transcript_id "MSTRG.76987.3"; exon_number "4";
chr17	StringTie	exon	44006529	44006709	1000	+	.	gene_id "MSTRG.76987"; transcript_id "MSTRG.76987.3"; exon_number "5";
chr17	StringTie	exon	44007323	44007494	1000	+	.	gene_id "MSTRG.76987"; transcript_id "MSTRG.76987.3"; exon_number "6";
chr17	StringTie	exon	44007591	44007773	1000	+	.	gene_id "MSTRG.76987"; transcript_id "MSTRG.76987.3"; exon_number "7";
chr17	StringTie	exon	44008448	44012295	1000	+	.	gene_id "MSTRG.76987"; transcript_id "MSTRG.76987.3"; exon_number "8";
chr17	StringTie	transcript	44014243	44023150	1000	+	.	gene_id "MSTRG.76987"; transcript_id "MSTRG.76987.31";
chr17	StringTie	exon	44014243	44014512	1000	+	.	gene_id "MSTRG.76987"; transcript_id "MSTRG.76987.31"; exon_number "1";
chr17	StringTie	exon	44019241	44019400	1000	+	.	gene_id "MSTRG.76987"; transcript_id "MSTRG.76987.31"; exon_number "2";
chr17	StringTie	exon	44023051	44023150	1000	+	.	gene_id "MSTRG.76987"; transcript_id "MSTRG.76987.31"; exon_number "3";
chr17	StringTie	transcript	43999251	44009110	1000	+	.	gene_id "MSTRG.76987"; transcript_id "MSTRG.76987.4";
chr17	StringTie	exon	43999251	43999369	1000	+	.	gene_id "MSTRG.76987"; transcript_id "MSTRG.76987.4"; exon_number "1";
chr17	StringTie	exon	44004829	44005089	1000	+	.	gene_id "MSTRG.76987"; transcript_id "MSTRG.76987.4"; exon_number "2";
chr17	StringTie	exon	44005637	44005911	1000	+	.	gene_id "MSTRG.76987"; transcript_id "MSTRG.76987.4"; exon_number "3";
chr17	StringTie	exon	44006024	44006237	1000	+	.	gene_id "MSTRG.76987"; transcript_id "MSTRG.76987.4"; exon_number "4";
chr17	StringTie	exon	44006529	44006709	1000	+	.	gene_id "MSTRG.76987"; transcript_id "MSTRG.76987.4"; exon_number "5";
chr17	StringTie	exon	44007323	44007494	1000	+	.	gene_id "MSTRG.76987"; transcript_id "MSTRG.76987.4"; exon_number "6";
chr17	StringTie	exon	44007591	44007773	1000	+	.	gene_id "MSTRG.76987"; transcript_id "MSTRG.76987.4"; exon_number "7";
chr17	StringTie	exon	44008448	44009110	1000	+	.	gene_id "MSTRG.76987"; transcript_id "MSTRG.76987.4"; exon_number "8";
chr17	StringTie	transcript	43999277	44011185	1000	+	.	gene_id "MSTRG.76987"; transcript_id "MSTRG.76987.5";
chr17	StringTie	exon	43999277	43999369	1000	+	.	gene_id "MSTRG.76987"; transcript_id "MSTRG.76987.5"; exon_number "1";
chr17	StringTie	exon	44004701	44005911	1000	+	.	gene_id "MSTRG.76987"; transcript_id "MSTRG.76987.5"; exon_number "2";
chr17	StringTie	exon	44006024	44006237	1000	+	.	gene_id "MSTRG.76987"; transcript_id "MSTRG.76987.5"; exon_number "3";
chr17	StringTie	exon	44006529	44006709	1000	+	.	gene_id "MSTRG.76987"; transcript_id "MSTRG.76987.5"; exon_number "4";
chr17	StringTie	exon	44007188	44007494	1000	+	.	gene_id "MSTRG.76987"; transcript_id "MSTRG.76987.5"; exon_number "5";
chr17	StringTie	exon	44007591	44007773	1000	+	.	gene_id "MSTRG.76987"; transcript_id "MSTRG.76987.5"; exon_number "6";
chr17	StringTie	exon	44008448	44011185	1000	+	.	gene_id "MSTRG.76987"; transcript_id "MSTRG.76987.5"; exon_number "7";
chr17	StringTie	transcript	43999281	44011187	1000	+	.	gene_id "MSTRG.76987"; transcript_id "MSTRG.76987.6";
chr17	StringTie	exon	43999281	43999369	1000	+	.	gene_id "MSTRG.76987"; transcript_id "MSTRG.76987.6"; exon_number "1";
chr17	StringTie	exon	44004338	44005089	1000	+	.	gene_id "MSTRG.76987"; transcript_id "MSTRG.76987.6"; exon_number "2";
chr17	StringTie	exon	44005637	44005911	1000	+	.	gene_id "MSTRG.76987"; transcript_id "MSTRG.76987.6"; exon_number "3";
chr17	StringTie	exon	44006024	44006237	1000	+	.	gene_id "MSTRG.76987"; transcript_id "MSTRG.76987.6"; exon_number "4";
chr17	StringTie	exon	44006529	44006709	1000	+	.	gene_id "MSTRG.76987"; transcript_id "MSTRG.76987.6"; exon_number "5";
chr17	StringTie	exon	44007323	44007494	1000	+	.	gene_id "MSTRG.76987"; transcript_id "MSTRG.76987.6"; exon_number "6";
chr17	StringTie	exon	44007591	44007773	1000	+	.	gene_id "MSTRG.76987"; transcript_id "MSTRG.76987.6"; exon_number "7";
chr17	StringTie	exon	44008448	44011187	1000	+	.	gene_id "MSTRG.76987"; transcript_id "MSTRG.76987.6"; exon_number "8";
chr17	StringTie	transcript	43999731	44011187	1000	+	.	gene_id "MSTRG.76987"; transcript_id "MSTRG.76987.7";
chr17	StringTie	exon	43999731	44000857	1000	+	.	gene_id "MSTRG.76987"; transcript_id "MSTRG.76987.7"; exon_number "1";
chr17	StringTie	exon	44004701	44005089	1000	+	.	gene_id "MSTRG.76987"; transcript_id "MSTRG.76987.7"; exon_number "2";
chr17	StringTie	exon	44005637	44005911	1000	+	.	gene_id "MSTRG.76987"; transcript_id "MSTRG.76987.7"; exon_number "3";
chr17	StringTie	exon	44006024	44006237	1000	+	.	gene_id "MSTRG.76987"; transcript_id "MSTRG.76987.7"; exon_number "4";
chr17	StringTie	exon	44006529	44006709	1000	+	.	gene_id "MSTRG.76987"; transcript_id "MSTRG.76987.7"; exon_number "5";
chr17	StringTie	exon	44007323	44007494	1000	+	.	gene_id "MSTRG.76987"; transcript_id "MSTRG.76987.7"; exon_number "6";
chr17	StringTie	exon	44007591	44007773	1000	+	.	gene_id "MSTRG.76987"; transcript_id "MSTRG.76987.7"; exon_number "7";
chr17	StringTie	exon	44008448	44011187	1000	+	.	gene_id "MSTRG.76987"; transcript_id "MSTRG.76987.7"; exon_number "8";
chr17	StringTie	transcript	44000602	44011191	1000	+	.	gene_id "MSTRG.76987"; transcript_id "MSTRG.76987.8";
chr17	StringTie	exon	44000602	44000857	1000	+	.	gene_id "MSTRG.76987"; transcript_id "MSTRG.76987.8"; exon_number "1";
chr17	StringTie	exon	44004530	44005089	1000	+	.	gene_id "MSTRG.76987"; transcript_id "MSTRG.76987.8"; exon_number "2";
chr17	StringTie	exon	44005637	44005911	1000	+	.	gene_id "MSTRG.76987"; transcript_id "MSTRG.76987.8"; exon_number "3";
chr17	StringTie	exon	44006024	44006237	1000	+	.	gene_id "MSTRG.76987"; transcript_id "MSTRG.76987.8"; exon_number "4";
chr17	StringTie	exon	44006529	44006709	1000	+	.	gene_id "MSTRG.76987"; transcript_id "MSTRG.76987.8"; exon_number "5";
chr17	StringTie	exon	44007323	44007494	1000	+	.	gene_id "MSTRG.76987"; transcript_id "MSTRG.76987.8"; exon_number "6";
chr17	StringTie	exon	44007591	44007773	1000	+	.	gene_id "MSTRG.76987"; transcript_id "MSTRG.76987.8"; exon_number "7";
chr17	StringTie	exon	44008448	44011191	1000	+	.	gene_id "MSTRG.76987"; transcript_id "MSTRG.76987.8"; exon_number "8";
chr17	StringTie	transcript	44000729	44011187	1000	+	.	gene_id "MSTRG.76987"; transcript_id "MSTRG.76987.9";
chr17	StringTie	exon	44000729	44000857	1000	+	.	gene_id "MSTRG.76987"; transcript_id "MSTRG.76987.9"; exon_number "1";
chr17	StringTie	exon	44004701	44005911	1000	+	.	gene_id "MSTRG.76987"; transcript_id "MSTRG.76987.9"; exon_number "2";
chr17	StringTie	exon	44006024	44006237	1000	+	.	gene_id "MSTRG.76987"; transcript_id "MSTRG.76987.9"; exon_number "3";
chr17	StringTie	exon	44006529	44006709	1000	+	.	gene_id "MSTRG.76987"; transcript_id "MSTRG.76987.9"; exon_number "4";
chr17	StringTie	exon	44007323	44007494	1000	+	.	gene_id "MSTRG.76987"; transcript_id "MSTRG.76987.9"; exon_number "5";
chr17	StringTie	exon	44007591	44007773	1000	+	.	gene_id "MSTRG.76987"; transcript_id "MSTRG.76987.9"; exon_number "6";
chr17	StringTie	exon	44008448	44011187	1000	+	.	gene_id "MSTRG.76987"; transcript_id "MSTRG.76987.9"; exon_number "7";
chr17	StringTie	transcript	44035735	44036101	1000	+	.	gene_id "MSTRG.76988"; transcript_id "MSTRG.76988.1";
chr17	StringTie	exon	44035735	44035836	1000	+	.	gene_id "MSTRG.76988"; transcript_id "MSTRG.76988.1"; exon_number "1";
chr17	StringTie	exon	44035899	44036101	1000	+	.	gene_id "MSTRG.76988"; transcript_id "MSTRG.76988.1"; exon_number "2";
chr17	StringTie	transcript	44070735	44076304	1000	+	.	gene_id "MSTRG.76989"; transcript_id "ENST00000269097"; gene_name "G6PC3"; ref_gene_id "ENSG00000141349";
chr17	StringTie	exon	44070735	44071183	1000	+	.	gene_id "MSTRG.76989"; transcript_id "ENST00000269097"; exon_number "1"; gene_name "G6PC3"; ref_gene_id "ENSG00000141349";
chr17	StringTie	exon	44074160	44074266	1000	+	.	gene_id "MSTRG.76989"; transcript_id "ENST00000269097"; exon_number "2"; gene_name "G6PC3"; ref_gene_id "ENSG00000141349";
chr17	StringTie	exon	44074680	44074770	1000	+	.	gene_id "MSTRG.76989"; transcript_id "ENST00000269097"; exon_number "3"; gene_name "G6PC3"; ref_gene_id "ENSG00000141349";
chr17	StringTie	exon	44074969	44075087	1000	+	.	gene_id "MSTRG.76989"; transcript_id "ENST00000269097"; exon_number "4"; gene_name "G6PC3"; ref_gene_id "ENSG00000141349";
chr17	StringTie	exon	44075310	44075451	1000	+	.	gene_id "MSTRG.76989"; transcript_id "ENST00000269097"; exon_number "5"; gene_name "G6PC3"; ref_gene_id "ENSG00000141349";
chr17	StringTie	exon	44075680	44076304	1000	+	.	gene_id "MSTRG.76989"; transcript_id "ENST00000269097"; exon_number "6"; gene_name "G6PC3"; ref_gene_id "ENSG00000141349";
chr17	StringTie	transcript	44070751	44076300	1000	+	.	gene_id "MSTRG.76989"; transcript_id "ENST00000585361"; gene_name "G6PC3"; ref_gene_id "ENSG00000141349";
chr17	StringTie	exon	44070751	44071242	1000	+	.	gene_id "MSTRG.76989"; transcript_id "ENST00000585361"; exon_number "1"; gene_name "G6PC3"; ref_gene_id "ENSG00000141349";
chr17	StringTie	exon	44074160	44074266	1000	+	.	gene_id "MSTRG.76989"; transcript_id "ENST00000585361"; exon_number "2"; gene_name "G6PC3"; ref_gene_id "ENSG00000141349";
chr17	StringTie	exon	44074680	44074770	1000	+	.	gene_id "MSTRG.76989"; transcript_id "ENST00000585361"; exon_number "3"; gene_name "G6PC3"; ref_gene_id "ENSG00000141349";
chr17	StringTie	exon	44074969	44075087	1000	+	.	gene_id "MSTRG.76989"; transcript_id "ENST00000585361"; exon_number "4"; gene_name "G6PC3"; ref_gene_id "ENSG00000141349";
chr17	StringTie	exon	44075310	44075451	1000	+	.	gene_id "MSTRG.76989"; transcript_id "ENST00000585361"; exon_number "5"; gene_name "G6PC3"; ref_gene_id "ENSG00000141349";
chr17	StringTie	exon	44075680	44076300	1000	+	.	gene_id "MSTRG.76989"; transcript_id "ENST00000585361"; exon_number "6"; gene_name "G6PC3"; ref_gene_id "ENSG00000141349";
chr17	StringTie	transcript	44070913	44073939	1000	+	.	gene_id "MSTRG.76989"; transcript_id "ENST00000585962"; gene_name "G6PC3"; ref_gene_id "ENSG00000141349";
chr17	StringTie	exon	44070913	44073939	1000	+	.	gene_id "MSTRG.76989"; transcript_id "ENST00000585962"; exon_number "1"; gene_name "G6PC3"; ref_gene_id "ENSG00000141349";
chr17	StringTie	transcript	44070750	44076310	1000	+	.	gene_id "MSTRG.76989"; transcript_id "ENST00000588558"; gene_name "G6PC3"; ref_gene_id "ENSG00000141349";
chr17	StringTie	exon	44070750	44071183	1000	+	.	gene_id "MSTRG.76989"; transcript_id "ENST00000588558"; exon_number "1"; gene_name "G6PC3"; ref_gene_id "ENSG00000141349";
chr17	StringTie	exon	44071628	44071821	1000	+	.	gene_id "MSTRG.76989"; transcript_id "ENST00000588558"; exon_number "2"; gene_name "G6PC3"; ref_gene_id "ENSG00000141349";
chr17	StringTie	exon	44074160	44074266	1000	+	.	gene_id "MSTRG.76989"; transcript_id "ENST00000588558"; exon_number "3"; gene_name "G6PC3"; ref_gene_id "ENSG00000141349";
chr17	StringTie	exon	44074680	44074770	1000	+	.	gene_id "MSTRG.76989"; transcript_id "ENST00000588558"; exon_number "4"; gene_name "G6PC3"; ref_gene_id "ENSG00000141349";
chr17	StringTie	exon	44074969	44075087	1000	+	.	gene_id "MSTRG.76989"; transcript_id "ENST00000588558"; exon_number "5"; gene_name "G6PC3"; ref_gene_id "ENSG00000141349";
chr17	StringTie	exon	44075310	44075451	1000	+	.	gene_id "MSTRG.76989"; transcript_id "ENST00000588558"; exon_number "6"; gene_name "G6PC3"; ref_gene_id "ENSG00000141349";
chr17	StringTie	exon	44075680	44076310	1000	+	.	gene_id "MSTRG.76989"; transcript_id "ENST00000588558"; exon_number "7"; gene_name "G6PC3"; ref_gene_id "ENSG00000141349";
chr17	StringTie	transcript	44074734	44076344	1000	+	.	gene_id "MSTRG.76989"; transcript_id "ENST00000590253"; gene_name "G6PC3"; ref_gene_id "ENSG00000141349";
chr17	StringTie	exon	44074734	44074770	1000	+	.	gene_id "MSTRG.76989"; transcript_id "ENST00000590253"; exon_number "1"; gene_name "G6PC3"; ref_gene_id "ENSG00000141349";
chr17	StringTie	exon	44075310	44075451	1000	+	.	gene_id "MSTRG.76989"; transcript_id "ENST00000590253"; exon_number "2"; gene_name "G6PC3"; ref_gene_id "ENSG00000141349";
chr17	StringTie	exon	44075680	44076344	1000	+	.	gene_id "MSTRG.76989"; transcript_id "ENST00000590253"; exon_number "3"; gene_name "G6PC3"; ref_gene_id "ENSG00000141349";
chr17	StringTie	transcript	44071167	44075832	1000	+	.	gene_id "MSTRG.76989"; transcript_id "ENST00000590639"; gene_name "G6PC3"; ref_gene_id "ENSG00000141349";
chr17	StringTie	exon	44071167	44071183	1000	+	.	gene_id "MSTRG.76989"; transcript_id "ENST00000590639"; exon_number "1"; gene_name "G6PC3"; ref_gene_id "ENSG00000141349";
chr17	StringTie	exon	44074160	44074266	1000	+	.	gene_id "MSTRG.76989"; transcript_id "ENST00000590639"; exon_number "2"; gene_name "G6PC3"; ref_gene_id "ENSG00000141349";
chr17	StringTie	exon	44074680	44074770	1000	+	.	gene_id "MSTRG.76989"; transcript_id "ENST00000590639"; exon_number "3"; gene_name "G6PC3"; ref_gene_id "ENSG00000141349";
chr17	StringTie	exon	44074969	44075451	1000	+	.	gene_id "MSTRG.76989"; transcript_id "ENST00000590639"; exon_number "4"; gene_name "G6PC3"; ref_gene_id "ENSG00000141349";
chr17	StringTie	exon	44075680	44075832	1000	+	.	gene_id "MSTRG.76989"; transcript_id "ENST00000590639"; exon_number "5"; gene_name "G6PC3"; ref_gene_id "ENSG00000141349";
chr17	StringTie	transcript	44070892	44075841	1000	+	.	gene_id "MSTRG.76989"; transcript_id "ENST00000591696"; gene_name "G6PC3"; ref_gene_id "ENSG00000141349";
chr17	StringTie	exon	44070892	44071183	1000	+	.	gene_id "MSTRG.76989"; transcript_id "ENST00000591696"; exon_number "1"; gene_name "G6PC3"; ref_gene_id "ENSG00000141349";
chr17	StringTie	exon	44074160	44074229	1000	+	.	gene_id "MSTRG.76989"; transcript_id "ENST00000591696"; exon_number "2"; gene_name "G6PC3"; ref_gene_id "ENSG00000141349";
chr17	StringTie	exon	44074751	44074770	1000	+	.	gene_id "MSTRG.76989"; transcript_id "ENST00000591696"; exon_number "3"; gene_name "G6PC3"; ref_gene_id "ENSG00000141349";
chr17	StringTie	exon	44074969	44075087	1000	+	.	gene_id "MSTRG.76989"; transcript_id "ENST00000591696"; exon_number "4"; gene_name "G6PC3"; ref_gene_id "ENSG00000141349";
chr17	StringTie	exon	44075310	44075451	1000	+	.	gene_id "MSTRG.76989"; transcript_id "ENST00000591696"; exon_number "5"; gene_name "G6PC3"; ref_gene_id "ENSG00000141349";
chr17	StringTie	exon	44075680	44075841	1000	+	.	gene_id "MSTRG.76989"; transcript_id "ENST00000591696"; exon_number "6"; gene_name "G6PC3"; ref_gene_id "ENSG00000141349";
chr17	StringTie	transcript	44070745	44074187	1000	+	.	gene_id "MSTRG.76989"; transcript_id "ENST00000593115"; gene_name "G6PC3"; ref_gene_id "ENSG00000141349";
chr17	StringTie	exon	44070745	44071242	1000	+	.	gene_id "MSTRG.76989"; transcript_id "ENST00000593115"; exon_number "1"; gene_name "G6PC3"; ref_gene_id "ENSG00000141349";
chr17	StringTie	exon	44071628	44071811	1000	+	.	gene_id "MSTRG.76989"; transcript_id "ENST00000593115"; exon_number "2"; gene_name "G6PC3"; ref_gene_id "ENSG00000141349";
chr17	StringTie	exon	44074160	44074187	1000	+	.	gene_id "MSTRG.76989"; transcript_id "ENST00000593115"; exon_number "3"; gene_name "G6PC3"; ref_gene_id "ENSG00000141349";
chr17	StringTie	transcript	44067620	44093566	1000	+	.	gene_id "MSTRG.76989"; transcript_id "MSTRG.76989.1";
chr17	StringTie	exon	44067620	44071183	1000	+	.	gene_id "MSTRG.76989"; transcript_id "MSTRG.76989.1"; exon_number "1";
chr17	StringTie	exon	44074160	44074266	1000	+	.	gene_id "MSTRG.76989"; transcript_id "MSTRG.76989.1"; exon_number "2";
chr17	StringTie	exon	44074680	44074770	1000	+	.	gene_id "MSTRG.76989"; transcript_id "MSTRG.76989.1"; exon_number "3";
chr17	StringTie	exon	44075310	44075451	1000	+	.	gene_id "MSTRG.76989"; transcript_id "MSTRG.76989.1"; exon_number "4";
chr17	StringTie	exon	44075680	44075818	1000	+	.	gene_id "MSTRG.76989"; transcript_id "MSTRG.76989.1"; exon_number "5";
chr17	StringTie	exon	44080101	44080190	1000	+	.	gene_id "MSTRG.76989"; transcript_id "MSTRG.76989.1"; exon_number "6";
chr17	StringTie	exon	44093342	44093566	1000	+	.	gene_id "MSTRG.76989"; transcript_id "MSTRG.76989.1"; exon_number "7";
chr17	StringTie	transcript	44070435	44076367	1000	+	.	gene_id "MSTRG.76989"; transcript_id "MSTRG.76989.10";
chr17	StringTie	exon	44070435	44070714	1000	+	.	gene_id "MSTRG.76989"; transcript_id "MSTRG.76989.10"; exon_number "1";
chr17	StringTie	exon	44071628	44071821	1000	+	.	gene_id "MSTRG.76989"; transcript_id "MSTRG.76989.10"; exon_number "2";
chr17	StringTie	exon	44074160	44074266	1000	+	.	gene_id "MSTRG.76989"; transcript_id "MSTRG.76989.10"; exon_number "3";
chr17	StringTie	exon	44074680	44074770	1000	+	.	gene_id "MSTRG.76989"; transcript_id "MSTRG.76989.10"; exon_number "4";
chr17	StringTie	exon	44075310	44075451	1000	+	.	gene_id "MSTRG.76989"; transcript_id "MSTRG.76989.10"; exon_number "5";
chr17	StringTie	exon	44075680	44076367	1000	+	.	gene_id "MSTRG.76989"; transcript_id "MSTRG.76989.10"; exon_number "6";
chr17	StringTie	transcript	44070529	44076446	1000	+	.	gene_id "MSTRG.76989"; transcript_id "MSTRG.76989.11";
chr17	StringTie	exon	44070529	44070714	1000	+	.	gene_id "MSTRG.76989"; transcript_id "MSTRG.76989.11"; exon_number "1";
chr17	StringTie	exon	44074160	44074266	1000	+	.	gene_id "MSTRG.76989"; transcript_id "MSTRG.76989.11"; exon_number "2";
chr17	StringTie	exon	44074680	44074770	1000	+	.	gene_id "MSTRG.76989"; transcript_id "MSTRG.76989.11"; exon_number "3";
chr17	StringTie	exon	44074969	44075087	1000	+	.	gene_id "MSTRG.76989"; transcript_id "MSTRG.76989.11"; exon_number "4";
chr17	StringTie	exon	44075310	44075451	1000	+	.	gene_id "MSTRG.76989"; transcript_id "MSTRG.76989.11"; exon_number "5";
chr17	StringTie	exon	44075680	44076446	1000	+	.	gene_id "MSTRG.76989"; transcript_id "MSTRG.76989.11"; exon_number "6";
chr17	StringTie	transcript	44070551	44076368	1000	+	.	gene_id "MSTRG.76989"; transcript_id "MSTRG.76989.12";
chr17	StringTie	exon	44070551	44070714	1000	+	.	gene_id "MSTRG.76989"; transcript_id "MSTRG.76989.12"; exon_number "1";
chr17	StringTie	exon	44071628	44071811	1000	+	.	gene_id "MSTRG.76989"; transcript_id "MSTRG.76989.12"; exon_number "2";
chr17	StringTie	exon	44074160	44074266	1000	+	.	gene_id "MSTRG.76989"; transcript_id "MSTRG.76989.12"; exon_number "3";
chr17	StringTie	exon	44074680	44074770	1000	+	.	gene_id "MSTRG.76989"; transcript_id "MSTRG.76989.12"; exon_number "4";
chr17	StringTie	exon	44075310	44075451	1000	+	.	gene_id "MSTRG.76989"; transcript_id "MSTRG.76989.12"; exon_number "5";
chr17	StringTie	exon	44075680	44076368	1000	+	.	gene_id "MSTRG.76989"; transcript_id "MSTRG.76989.12"; exon_number "6";
chr17	StringTie	transcript	44070551	44076737	1000	+	.	gene_id "MSTRG.76989"; transcript_id "MSTRG.76989.13";
chr17	StringTie	exon	44070551	44070714	1000	+	.	gene_id "MSTRG.76989"; transcript_id "MSTRG.76989.13"; exon_number "1";
chr17	StringTie	exon	44071148	44071183	1000	+	.	gene_id "MSTRG.76989"; transcript_id "MSTRG.76989.13"; exon_number "2";
chr17	StringTie	exon	44074160	44074266	1000	+	.	gene_id "MSTRG.76989"; transcript_id "MSTRG.76989.13"; exon_number "3";
chr17	StringTie	exon	44074680	44074770	1000	+	.	gene_id "MSTRG.76989"; transcript_id "MSTRG.76989.13"; exon_number "4";
chr17	StringTie	exon	44075310	44075451	1000	+	.	gene_id "MSTRG.76989"; transcript_id "MSTRG.76989.13"; exon_number "5";
chr17	StringTie	exon	44075680	44076737	1000	+	.	gene_id "MSTRG.76989"; transcript_id "MSTRG.76989.13"; exon_number "6";
chr17	StringTie	transcript	44070600	44093586	1000	+	.	gene_id "MSTRG.76989"; transcript_id "MSTRG.76989.14";
chr17	StringTie	exon	44070600	44070714	1000	+	.	gene_id "MSTRG.76989"; transcript_id "MSTRG.76989.14"; exon_number "1";
chr17	StringTie	exon	44071148	44071183	1000	+	.	gene_id "MSTRG.76989"; transcript_id "MSTRG.76989.14"; exon_number "2";
chr17	StringTie	exon	44074160	44074266	1000	+	.	gene_id "MSTRG.76989"; transcript_id "MSTRG.76989.14"; exon_number "3";
chr17	StringTie	exon	44074680	44074770	1000	+	.	gene_id "MSTRG.76989"; transcript_id "MSTRG.76989.14"; exon_number "4";
chr17	StringTie	exon	44074969	44075087	1000	+	.	gene_id "MSTRG.76989"; transcript_id "MSTRG.76989.14"; exon_number "5";
chr17	StringTie	exon	44075310	44075451	1000	+	.	gene_id "MSTRG.76989"; transcript_id "MSTRG.76989.14"; exon_number "6";
chr17	StringTie	exon	44075680	44075818	1000	+	.	gene_id "MSTRG.76989"; transcript_id "MSTRG.76989.14"; exon_number "7";
chr17	StringTie	exon	44080101	44080190	1000	+	.	gene_id "MSTRG.76989"; transcript_id "MSTRG.76989.14"; exon_number "8";
chr17	StringTie	exon	44093342	44093586	1000	+	.	gene_id "MSTRG.76989"; transcript_id "MSTRG.76989.14"; exon_number "9";
chr17	StringTie	transcript	44070609	44076623	1000	+	.	gene_id "MSTRG.76989"; transcript_id "MSTRG.76989.15";
chr17	StringTie	exon	44070609	44071242	1000	+	.	gene_id "MSTRG.76989"; transcript_id "MSTRG.76989.15"; exon_number "1";
chr17	StringTie	exon	44074160	44074266	1000	+	.	gene_id "MSTRG.76989"; transcript_id "MSTRG.76989.15"; exon_number "2";
chr17	StringTie	exon	44074684	44074770	1000	+	.	gene_id "MSTRG.76989"; transcript_id "MSTRG.76989.15"; exon_number "3";
chr17	StringTie	exon	44075310	44075451	1000	+	.	gene_id "MSTRG.76989"; transcript_id "MSTRG.76989.15"; exon_number "4";
chr17	StringTie	exon	44075680	44076623	1000	+	.	gene_id "MSTRG.76989"; transcript_id "MSTRG.76989.15"; exon_number "5";
chr17	StringTie	transcript	44070654	44076413	1000	+	.	gene_id "MSTRG.76989"; transcript_id "MSTRG.76989.16";
chr17	StringTie	exon	44070654	44070714	1000	+	.	gene_id "MSTRG.76989"; transcript_id "MSTRG.76989.16"; exon_number "1";
chr17	StringTie	exon	44074160	44074266	1000	+	.	gene_id "MSTRG.76989"; transcript_id "MSTRG.76989.16"; exon_number "2";
chr17	StringTie	exon	44074680	44074770	1000	+	.	gene_id "MSTRG.76989"; transcript_id "MSTRG.76989.16"; exon_number "3";
chr17	StringTie	exon	44075310	44075451	1000	+	.	gene_id "MSTRG.76989"; transcript_id "MSTRG.76989.16"; exon_number "4";
chr17	StringTie	exon	44075680	44076413	1000	+	.	gene_id "MSTRG.76989"; transcript_id "MSTRG.76989.16"; exon_number "5";
chr17	StringTie	transcript	44070735	44077229	1000	+	.	gene_id "MSTRG.76989"; transcript_id "MSTRG.76989.17";
chr17	StringTie	exon	44070735	44071183	1000	+	.	gene_id "MSTRG.76989"; transcript_id "MSTRG.76989.17"; exon_number "1";
chr17	StringTie	exon	44074160	44074266	1000	+	.	gene_id "MSTRG.76989"; transcript_id "MSTRG.76989.17"; exon_number "2";
chr17	StringTie	exon	44074680	44074770	1000	+	.	gene_id "MSTRG.76989"; transcript_id "MSTRG.76989.17"; exon_number "3";
chr17	StringTie	exon	44074969	44075087	1000	+	.	gene_id "MSTRG.76989"; transcript_id "MSTRG.76989.17"; exon_number "4";
chr17	StringTie	exon	44075310	44075451	1000	+	.	gene_id "MSTRG.76989"; transcript_id "MSTRG.76989.17"; exon_number "5";
chr17	StringTie	exon	44075680	44075818	1000	+	.	gene_id "MSTRG.76989"; transcript_id "MSTRG.76989.17"; exon_number "6";
chr17	StringTie	exon	44077197	44077229	1000	+	.	gene_id "MSTRG.76989"; transcript_id "MSTRG.76989.17"; exon_number "7";
chr17	StringTie	transcript	44070745	44076739	1000	+	.	gene_id "MSTRG.76989"; transcript_id "MSTRG.76989.19";
chr17	StringTie	exon	44070745	44071242	1000	+	.	gene_id "MSTRG.76989"; transcript_id "MSTRG.76989.19"; exon_number "1";
chr17	StringTie	exon	44071628	44071811	1000	+	.	gene_id "MSTRG.76989"; transcript_id "MSTRG.76989.19"; exon_number "2";
chr17	StringTie	exon	44074160	44074266	1000	+	.	gene_id "MSTRG.76989"; transcript_id "MSTRG.76989.19"; exon_number "3";
chr17	StringTie	exon	44074680	44074770	1000	+	.	gene_id "MSTRG.76989"; transcript_id "MSTRG.76989.19"; exon_number "4";
chr17	StringTie	exon	44075310	44075451	1000	+	.	gene_id "MSTRG.76989"; transcript_id "MSTRG.76989.19"; exon_number "5";
chr17	StringTie	exon	44075680	44076739	1000	+	.	gene_id "MSTRG.76989"; transcript_id "MSTRG.76989.19"; exon_number "6";
chr17	StringTie	transcript	44070071	44076460	1000	+	.	gene_id "MSTRG.76989"; transcript_id "MSTRG.76989.2";
chr17	StringTie	exon	44070071	44071183	1000	+	.	gene_id "MSTRG.76989"; transcript_id "MSTRG.76989.2"; exon_number "1";
chr17	StringTie	exon	44074160	44074266	1000	+	.	gene_id "MSTRG.76989"; transcript_id "MSTRG.76989.2"; exon_number "2";
chr17	StringTie	exon	44074684	44074770	1000	+	.	gene_id "MSTRG.76989"; transcript_id "MSTRG.76989.2"; exon_number "3";
chr17	StringTie	exon	44074969	44075087	1000	+	.	gene_id "MSTRG.76989"; transcript_id "MSTRG.76989.2"; exon_number "4";
chr17	StringTie	exon	44075310	44075451	1000	+	.	gene_id "MSTRG.76989"; transcript_id "MSTRG.76989.2"; exon_number "5";
chr17	StringTie	exon	44075680	44076460	1000	+	.	gene_id "MSTRG.76989"; transcript_id "MSTRG.76989.2"; exon_number "6";
chr17	StringTie	transcript	44070745	44076345	1000	+	.	gene_id "MSTRG.76989"; transcript_id "MSTRG.76989.20";
chr17	StringTie	exon	44070745	44071242	1000	+	.	gene_id "MSTRG.76989"; transcript_id "MSTRG.76989.20"; exon_number "1";
chr17	StringTie	exon	44071628	44071811	1000	+	.	gene_id "MSTRG.76989"; transcript_id "MSTRG.76989.20"; exon_number "2";
chr17	StringTie	exon	44074160	44074266	1000	+	.	gene_id "MSTRG.76989"; transcript_id "MSTRG.76989.20"; exon_number "3";
chr17	StringTie	exon	44074684	44074770	1000	+	.	gene_id "MSTRG.76989"; transcript_id "MSTRG.76989.20"; exon_number "4";
chr17	StringTie	exon	44074969	44075087	1000	+	.	gene_id "MSTRG.76989"; transcript_id "MSTRG.76989.20"; exon_number "5";
chr17	StringTie	exon	44075310	44075451	1000	+	.	gene_id "MSTRG.76989"; transcript_id "MSTRG.76989.20"; exon_number "6";
chr17	StringTie	exon	44075680	44076345	1000	+	.	gene_id "MSTRG.76989"; transcript_id "MSTRG.76989.20"; exon_number "7";
chr17	StringTie	transcript	44070745	44076346	1000	+	.	gene_id "MSTRG.76989"; transcript_id "MSTRG.76989.21";
chr17	StringTie	exon	44070745	44071242	1000	+	.	gene_id "MSTRG.76989"; transcript_id "MSTRG.76989.21"; exon_number "1";
chr17	StringTie	exon	44071628	44071811	1000	+	.	gene_id "MSTRG.76989"; transcript_id "MSTRG.76989.21"; exon_number "2";
chr17	StringTie	exon	44074160	44074266	1000	+	.	gene_id "MSTRG.76989"; transcript_id "MSTRG.76989.21"; exon_number "3";
chr17	StringTie	exon	44074680	44074770	1000	+	.	gene_id "MSTRG.76989"; transcript_id "MSTRG.76989.21"; exon_number "4";
chr17	StringTie	exon	44074969	44075087	1000	+	.	gene_id "MSTRG.76989"; transcript_id "MSTRG.76989.21"; exon_number "5";
chr17	StringTie	exon	44075310	44075451	1000	+	.	gene_id "MSTRG.76989"; transcript_id "MSTRG.76989.21"; exon_number "6";
chr17	StringTie	exon	44075680	44076346	1000	+	.	gene_id "MSTRG.76989"; transcript_id "MSTRG.76989.21"; exon_number "7";
chr17	StringTie	transcript	44070797	44076737	1000	+	.	gene_id "MSTRG.76989"; transcript_id "MSTRG.76989.25";
chr17	StringTie	exon	44070797	44071242	1000	+	.	gene_id "MSTRG.76989"; transcript_id "MSTRG.76989.25"; exon_number "1";
chr17	StringTie	exon	44074160	44074266	1000	+	.	gene_id "MSTRG.76989"; transcript_id "MSTRG.76989.25"; exon_number "2";
chr17	StringTie	exon	44074684	44074770	1000	+	.	gene_id "MSTRG.76989"; transcript_id "MSTRG.76989.25"; exon_number "3";
chr17	StringTie	exon	44074969	44075087	1000	+	.	gene_id "MSTRG.76989"; transcript_id "MSTRG.76989.25"; exon_number "4";
chr17	StringTie	exon	44075310	44075451	1000	+	.	gene_id "MSTRG.76989"; transcript_id "MSTRG.76989.25"; exon_number "5";
chr17	StringTie	exon	44075680	44076737	1000	+	.	gene_id "MSTRG.76989"; transcript_id "MSTRG.76989.25"; exon_number "6";
chr17	StringTie	transcript	44070797	44076434	1000	+	.	gene_id "MSTRG.76989"; transcript_id "MSTRG.76989.26";
chr17	StringTie	exon	44070797	44071183	1000	+	.	gene_id "MSTRG.76989"; transcript_id "MSTRG.76989.26"; exon_number "1";
chr17	StringTie	exon	44071628	44071811	1000	+	.	gene_id "MSTRG.76989"; transcript_id "MSTRG.76989.26"; exon_number "2";
chr17	StringTie	exon	44074160	44074266	1000	+	.	gene_id "MSTRG.76989"; transcript_id "MSTRG.76989.26"; exon_number "3";
chr17	StringTie	exon	44074680	44074770	1000	+	.	gene_id "MSTRG.76989"; transcript_id "MSTRG.76989.26"; exon_number "4";
chr17	StringTie	exon	44075310	44075451	1000	+	.	gene_id "MSTRG.76989"; transcript_id "MSTRG.76989.26"; exon_number "5";
chr17	StringTie	exon	44075680	44076434	1000	+	.	gene_id "MSTRG.76989"; transcript_id "MSTRG.76989.26"; exon_number "6";
chr17	StringTie	transcript	44070807	44076396	1000	+	.	gene_id "MSTRG.76989"; transcript_id "MSTRG.76989.27";
chr17	StringTie	exon	44070807	44071183	1000	+	.	gene_id "MSTRG.76989"; transcript_id "MSTRG.76989.27"; exon_number "1";
chr17	StringTie	exon	44075310	44075451	1000	+	.	gene_id "MSTRG.76989"; transcript_id "MSTRG.76989.27"; exon_number "2";
chr17	StringTie	exon	44075680	44076396	1000	+	.	gene_id "MSTRG.76989"; transcript_id "MSTRG.76989.27"; exon_number "3";
chr17	StringTie	transcript	44070815	44076352	1000	+	.	gene_id "MSTRG.76989"; transcript_id "MSTRG.76989.28";
chr17	StringTie	exon	44070815	44071183	1000	+	.	gene_id "MSTRG.76989"; transcript_id "MSTRG.76989.28"; exon_number "1";
chr17	StringTie	exon	44074160	44074266	1000	+	.	gene_id "MSTRG.76989"; transcript_id "MSTRG.76989.28"; exon_number "2";
chr17	StringTie	exon	44074684	44074770	1000	+	.	gene_id "MSTRG.76989"; transcript_id "MSTRG.76989.28"; exon_number "3";
chr17	StringTie	exon	44074969	44075087	1000	+	.	gene_id "MSTRG.76989"; transcript_id "MSTRG.76989.28"; exon_number "4";
chr17	StringTie	exon	44075310	44075450	1000	+	.	gene_id "MSTRG.76989"; transcript_id "MSTRG.76989.28"; exon_number "5";
chr17	StringTie	exon	44075680	44076352	1000	+	.	gene_id "MSTRG.76989"; transcript_id "MSTRG.76989.28"; exon_number "6";
chr17	StringTie	transcript	44070815	44076346	1000	+	.	gene_id "MSTRG.76989"; transcript_id "MSTRG.76989.29";
chr17	StringTie	exon	44070815	44071183	1000	+	.	gene_id "MSTRG.76989"; transcript_id "MSTRG.76989.29"; exon_number "1";
chr17	StringTie	exon	44074160	44074266	1000	+	.	gene_id "MSTRG.76989"; transcript_id "MSTRG.76989.29"; exon_number "2";
chr17	StringTie	exon	44074680	44074770	1000	+	.	gene_id "MSTRG.76989"; transcript_id "MSTRG.76989.29"; exon_number "3";
chr17	StringTie	exon	44074969	44075087	1000	+	.	gene_id "MSTRG.76989"; transcript_id "MSTRG.76989.29"; exon_number "4";
chr17	StringTie	exon	44075310	44075449	1000	+	.	gene_id "MSTRG.76989"; transcript_id "MSTRG.76989.29"; exon_number "5";
chr17	StringTie	exon	44075655	44076346	1000	+	.	gene_id "MSTRG.76989"; transcript_id "MSTRG.76989.29"; exon_number "6";
chr17	StringTie	transcript	44070092	44077814	1000	+	.	gene_id "MSTRG.76989"; transcript_id "MSTRG.76989.3";
chr17	StringTie	exon	44070092	44071183	1000	+	.	gene_id "MSTRG.76989"; transcript_id "MSTRG.76989.3"; exon_number "1";
chr17	StringTie	exon	44074160	44074266	1000	+	.	gene_id "MSTRG.76989"; transcript_id "MSTRG.76989.3"; exon_number "2";
chr17	StringTie	exon	44074680	44074770	1000	+	.	gene_id "MSTRG.76989"; transcript_id "MSTRG.76989.3"; exon_number "3";
chr17	StringTie	exon	44075310	44075451	1000	+	.	gene_id "MSTRG.76989"; transcript_id "MSTRG.76989.3"; exon_number "4";
chr17	StringTie	exon	44075680	44076415	1000	+	.	gene_id "MSTRG.76989"; transcript_id "MSTRG.76989.3"; exon_number "5";
chr17	StringTie	exon	44077738	44077814	1000	+	.	gene_id "MSTRG.76989"; transcript_id "MSTRG.76989.3"; exon_number "6";
chr17	StringTie	transcript	44070817	44076432	1000	+	.	gene_id "MSTRG.76989"; transcript_id "MSTRG.76989.30";
chr17	StringTie	exon	44070817	44071183	1000	+	.	gene_id "MSTRG.76989"; transcript_id "MSTRG.76989.30"; exon_number "1";
chr17	StringTie	exon	44071628	44071811	1000	+	.	gene_id "MSTRG.76989"; transcript_id "MSTRG.76989.30"; exon_number "2";
chr17	StringTie	exon	44074160	44074266	1000	+	.	gene_id "MSTRG.76989"; transcript_id "MSTRG.76989.30"; exon_number "3";
chr17	StringTie	exon	44074680	44074770	1000	+	.	gene_id "MSTRG.76989"; transcript_id "MSTRG.76989.30"; exon_number "4";
chr17	StringTie	exon	44074969	44075087	1000	+	.	gene_id "MSTRG.76989"; transcript_id "MSTRG.76989.30"; exon_number "5";
chr17	StringTie	exon	44075310	44075451	1000	+	.	gene_id "MSTRG.76989"; transcript_id "MSTRG.76989.30"; exon_number "6";
chr17	StringTie	exon	44075680	44076432	1000	+	.	gene_id "MSTRG.76989"; transcript_id "MSTRG.76989.30"; exon_number "7";
chr17	StringTie	transcript	44070817	44076432	1000	+	.	gene_id "MSTRG.76989"; transcript_id "MSTRG.76989.31";
chr17	StringTie	exon	44070817	44071183	1000	+	.	gene_id "MSTRG.76989"; transcript_id "MSTRG.76989.31"; exon_number "1";
chr17	StringTie	exon	44074160	44074260	1000	+	.	gene_id "MSTRG.76989"; transcript_id "MSTRG.76989.31"; exon_number "2";
chr17	StringTie	exon	44074680	44074770	1000	+	.	gene_id "MSTRG.76989"; transcript_id "MSTRG.76989.31"; exon_number "3";
chr17	StringTie	exon	44074969	44075087	1000	+	.	gene_id "MSTRG.76989"; transcript_id "MSTRG.76989.31"; exon_number "4";
chr17	StringTie	exon	44075310	44075451	1000	+	.	gene_id "MSTRG.76989"; transcript_id "MSTRG.76989.31"; exon_number "5";
chr17	StringTie	exon	44075680	44076432	1000	+	.	gene_id "MSTRG.76989"; transcript_id "MSTRG.76989.31"; exon_number "6";
chr17	StringTie	transcript	44070820	44076370	1000	+	.	gene_id "MSTRG.76989"; transcript_id "MSTRG.76989.32";
chr17	StringTie	exon	44070820	44071183	1000	+	.	gene_id "MSTRG.76989"; transcript_id "MSTRG.76989.32"; exon_number "1";
chr17	StringTie	exon	44074160	44074266	1000	+	.	gene_id "MSTRG.76989"; transcript_id "MSTRG.76989.32"; exon_number "2";
chr17	StringTie	exon	44074680	44074770	1000	+	.	gene_id "MSTRG.76989"; transcript_id "MSTRG.76989.32"; exon_number "3";
chr17	StringTie	exon	44074969	44075087	1000	+	.	gene_id "MSTRG.76989"; transcript_id "MSTRG.76989.32"; exon_number "4";
chr17	StringTie	exon	44075310	44075451	1000	+	.	gene_id "MSTRG.76989"; transcript_id "MSTRG.76989.32"; exon_number "5";
chr17	StringTie	exon	44075694	44076370	1000	+	.	gene_id "MSTRG.76989"; transcript_id "MSTRG.76989.32"; exon_number "6";
chr17	StringTie	transcript	44070821	44076381	1000	+	.	gene_id "MSTRG.76989"; transcript_id "MSTRG.76989.33";
chr17	StringTie	exon	44070821	44071183	1000	+	.	gene_id "MSTRG.76989"; transcript_id "MSTRG.76989.33"; exon_number "1";
chr17	StringTie	exon	44074160	44074266	1000	+	.	gene_id "MSTRG.76989"; transcript_id "MSTRG.76989.33"; exon_number "2";
chr17	StringTie	exon	44074680	44074770	1000	+	.	gene_id "MSTRG.76989"; transcript_id "MSTRG.76989.33"; exon_number "3";
chr17	StringTie	exon	44074969	44075087	1000	+	.	gene_id "MSTRG.76989"; transcript_id "MSTRG.76989.33"; exon_number "4";
chr17	StringTie	exon	44075310	44075450	1000	+	.	gene_id "MSTRG.76989"; transcript_id "MSTRG.76989.33"; exon_number "5";
chr17	StringTie	exon	44075680	44076381	1000	+	.	gene_id "MSTRG.76989"; transcript_id "MSTRG.76989.33"; exon_number "6";
chr17	StringTie	transcript	44070824	44076340	1000	+	.	gene_id "MSTRG.76989"; transcript_id "MSTRG.76989.34";
chr17	StringTie	exon	44070824	44071242	1000	+	.	gene_id "MSTRG.76989"; transcript_id "MSTRG.76989.34"; exon_number "1";
chr17	StringTie	exon	44074160	44074266	1000	+	.	gene_id "MSTRG.76989"; transcript_id "MSTRG.76989.34"; exon_number "2";
chr17	StringTie	exon	44074680	44074766	1000	+	.	gene_id "MSTRG.76989"; transcript_id "MSTRG.76989.34"; exon_number "3";
chr17	StringTie	exon	44074969	44075087	1000	+	.	gene_id "MSTRG.76989"; transcript_id "MSTRG.76989.34"; exon_number "4";
chr17	StringTie	exon	44075310	44075451	1000	+	.	gene_id "MSTRG.76989"; transcript_id "MSTRG.76989.34"; exon_number "5";
chr17	StringTie	exon	44075680	44076340	1000	+	.	gene_id "MSTRG.76989"; transcript_id "MSTRG.76989.34"; exon_number "6";
chr17	StringTie	transcript	44070827	44076344	1000	+	.	gene_id "MSTRG.76989"; transcript_id "MSTRG.76989.35";
chr17	StringTie	exon	44070827	44071242	1000	+	.	gene_id "MSTRG.76989"; transcript_id "MSTRG.76989.35"; exon_number "1";
chr17	StringTie	exon	44074160	44074266	1000	+	.	gene_id "MSTRG.76989"; transcript_id "MSTRG.76989.35"; exon_number "2";
chr17	StringTie	exon	44075310	44075451	1000	+	.	gene_id "MSTRG.76989"; transcript_id "MSTRG.76989.35"; exon_number "3";
chr17	StringTie	exon	44075680	44076344	1000	+	.	gene_id "MSTRG.76989"; transcript_id "MSTRG.76989.35"; exon_number "4";
chr17	StringTie	transcript	44070829	44076346	1000	+	.	gene_id "MSTRG.76989"; transcript_id "MSTRG.76989.36";
chr17	StringTie	exon	44070829	44071821	1000	+	.	gene_id "MSTRG.76989"; transcript_id "MSTRG.76989.36"; exon_number "1";
chr17	StringTie	exon	44074160	44074266	1000	+	.	gene_id "MSTRG.76989"; transcript_id "MSTRG.76989.36"; exon_number "2";
chr17	StringTie	exon	44074680	44074770	1000	+	.	gene_id "MSTRG.76989"; transcript_id "MSTRG.76989.36"; exon_number "3";
chr17	StringTie	exon	44074969	44075087	1000	+	.	gene_id "MSTRG.76989"; transcript_id "MSTRG.76989.36"; exon_number "4";
chr17	StringTie	exon	44075310	44075451	1000	+	.	gene_id "MSTRG.76989"; transcript_id "MSTRG.76989.36"; exon_number "5";
chr17	StringTie	exon	44075680	44076346	1000	+	.	gene_id "MSTRG.76989"; transcript_id "MSTRG.76989.36"; exon_number "6";
chr17	StringTie	transcript	44070839	44076373	1000	+	.	gene_id "MSTRG.76989"; transcript_id "MSTRG.76989.37";
chr17	StringTie	exon	44070839	44071242	1000	+	.	gene_id "MSTRG.76989"; transcript_id "MSTRG.76989.37"; exon_number "1";
chr17	StringTie	exon	44071631	44071811	1000	+	.	gene_id "MSTRG.76989"; transcript_id "MSTRG.76989.37"; exon_number "2";
chr17	StringTie	exon	44074160	44074266	1000	+	.	gene_id "MSTRG.76989"; transcript_id "MSTRG.76989.37"; exon_number "3";
chr17	StringTie	exon	44074680	44074770	1000	+	.	gene_id "MSTRG.76989"; transcript_id "MSTRG.76989.37"; exon_number "4";
chr17	StringTie	exon	44075310	44075451	1000	+	.	gene_id "MSTRG.76989"; transcript_id "MSTRG.76989.37"; exon_number "5";
chr17	StringTie	exon	44075680	44076373	1000	+	.	gene_id "MSTRG.76989"; transcript_id "MSTRG.76989.37"; exon_number "6";
chr17	StringTie	transcript	44070844	44076344	1000	+	.	gene_id "MSTRG.76989"; transcript_id "MSTRG.76989.38";
chr17	StringTie	exon	44070844	44071242	1000	+	.	gene_id "MSTRG.76989"; transcript_id "MSTRG.76989.38"; exon_number "1";
chr17	StringTie	exon	44074160	44074266	1000	+	.	gene_id "MSTRG.76989"; transcript_id "MSTRG.76989.38"; exon_number "2";
chr17	StringTie	exon	44074680	44074770	1000	+	.	gene_id "MSTRG.76989"; transcript_id "MSTRG.76989.38"; exon_number "3";
chr17	StringTie	exon	44074969	44075087	1000	+	.	gene_id "MSTRG.76989"; transcript_id "MSTRG.76989.38"; exon_number "4";
chr17	StringTie	exon	44075310	44075451	1000	+	.	gene_id "MSTRG.76989"; transcript_id "MSTRG.76989.38"; exon_number "5";
chr17	StringTie	exon	44075689	44076344	1000	+	.	gene_id "MSTRG.76989"; transcript_id "MSTRG.76989.38"; exon_number "6";
chr17	StringTie	transcript	44070858	44076344	1000	+	.	gene_id "MSTRG.76989"; transcript_id "MSTRG.76989.39";
chr17	StringTie	exon	44070858	44071811	1000	+	.	gene_id "MSTRG.76989"; transcript_id "MSTRG.76989.39"; exon_number "1";
chr17	StringTie	exon	44074160	44074266	1000	+	.	gene_id "MSTRG.76989"; transcript_id "MSTRG.76989.39"; exon_number "2";
chr17	StringTie	exon	44074684	44074770	1000	+	.	gene_id "MSTRG.76989"; transcript_id "MSTRG.76989.39"; exon_number "3";
chr17	StringTie	exon	44074969	44075087	1000	+	.	gene_id "MSTRG.76989"; transcript_id "MSTRG.76989.39"; exon_number "4";
chr17	StringTie	exon	44075310	44075451	1000	+	.	gene_id "MSTRG.76989"; transcript_id "MSTRG.76989.39"; exon_number "5";
chr17	StringTie	exon	44075680	44076344	1000	+	.	gene_id "MSTRG.76989"; transcript_id "MSTRG.76989.39"; exon_number "6";
chr17	StringTie	transcript	44070097	44076665	1000	+	.	gene_id "MSTRG.76989"; transcript_id "MSTRG.76989.4";
chr17	StringTie	exon	44070097	44071183	1000	+	.	gene_id "MSTRG.76989"; transcript_id "MSTRG.76989.4"; exon_number "1";
chr17	StringTie	exon	44074160	44074266	1000	+	.	gene_id "MSTRG.76989"; transcript_id "MSTRG.76989.4"; exon_number "2";
chr17	StringTie	exon	44075310	44075451	1000	+	.	gene_id "MSTRG.76989"; transcript_id "MSTRG.76989.4"; exon_number "3";
chr17	StringTie	exon	44075680	44076665	1000	+	.	gene_id "MSTRG.76989"; transcript_id "MSTRG.76989.4"; exon_number "4";
chr17	StringTie	transcript	44070863	44076338	1000	+	.	gene_id "MSTRG.76989"; transcript_id "MSTRG.76989.40";
chr17	StringTie	exon	44070863	44071242	1000	+	.	gene_id "MSTRG.76989"; transcript_id "MSTRG.76989.40"; exon_number "1";
chr17	StringTie	exon	44071631	44071811	1000	+	.	gene_id "MSTRG.76989"; transcript_id "MSTRG.76989.40"; exon_number "2";
chr17	StringTie	exon	44074160	44074266	1000	+	.	gene_id "MSTRG.76989"; transcript_id "MSTRG.76989.40"; exon_number "3";
chr17	StringTie	exon	44074680	44074770	1000	+	.	gene_id "MSTRG.76989"; transcript_id "MSTRG.76989.40"; exon_number "4";
chr17	StringTie	exon	44074969	44075087	1000	+	.	gene_id "MSTRG.76989"; transcript_id "MSTRG.76989.40"; exon_number "5";
chr17	StringTie	exon	44075310	44075451	1000	+	.	gene_id "MSTRG.76989"; transcript_id "MSTRG.76989.40"; exon_number "6";
chr17	StringTie	exon	44075680	44076338	1000	+	.	gene_id "MSTRG.76989"; transcript_id "MSTRG.76989.40"; exon_number "7";
chr17	StringTie	transcript	44070867	44076345	1000	+	.	gene_id "MSTRG.76989"; transcript_id "MSTRG.76989.41";
chr17	StringTie	exon	44070867	44071183	1000	+	.	gene_id "MSTRG.76989"; transcript_id "MSTRG.76989.41"; exon_number "1";
chr17	StringTie	exon	44074160	44074266	1000	+	.	gene_id "MSTRG.76989"; transcript_id "MSTRG.76989.41"; exon_number "2";
chr17	StringTie	exon	44074680	44074766	1000	+	.	gene_id "MSTRG.76989"; transcript_id "MSTRG.76989.41"; exon_number "3";
chr17	StringTie	exon	44074969	44075087	1000	+	.	gene_id "MSTRG.76989"; transcript_id "MSTRG.76989.41"; exon_number "4";
chr17	StringTie	exon	44075310	44075451	1000	+	.	gene_id "MSTRG.76989"; transcript_id "MSTRG.76989.41"; exon_number "5";
chr17	StringTie	exon	44075680	44076345	1000	+	.	gene_id "MSTRG.76989"; transcript_id "MSTRG.76989.41"; exon_number "6";
chr17	StringTie	transcript	44070878	44076346	1000	+	.	gene_id "MSTRG.76989"; transcript_id "MSTRG.76989.42";
chr17	StringTie	exon	44070878	44071183	1000	+	.	gene_id "MSTRG.76989"; transcript_id "MSTRG.76989.42"; exon_number "1";
chr17	StringTie	exon	44074160	44074266	1000	+	.	gene_id "MSTRG.76989"; transcript_id "MSTRG.76989.42"; exon_number "2";
chr17	StringTie	exon	44074680	44074770	1000	+	.	gene_id "MSTRG.76989"; transcript_id "MSTRG.76989.42"; exon_number "3";
chr17	StringTie	exon	44075310	44075373	1000	+	.	gene_id "MSTRG.76989"; transcript_id "MSTRG.76989.42"; exon_number "4";
chr17	StringTie	exon	44075400	44075451	1000	+	.	gene_id "MSTRG.76989"; transcript_id "MSTRG.76989.42"; exon_number "5";
chr17	StringTie	exon	44075680	44076346	1000	+	.	gene_id "MSTRG.76989"; transcript_id "MSTRG.76989.42"; exon_number "6";
chr17	StringTie	transcript	44071754	44076429	1000	+	.	gene_id "MSTRG.76989"; transcript_id "MSTRG.76989.46";
chr17	StringTie	exon	44071754	44071811	1000	+	.	gene_id "MSTRG.76989"; transcript_id "MSTRG.76989.46"; exon_number "1";
chr17	StringTie	exon	44074160	44074266	1000	+	.	gene_id "MSTRG.76989"; transcript_id "MSTRG.76989.46"; exon_number "2";
chr17	StringTie	exon	44074680	44074770	1000	+	.	gene_id "MSTRG.76989"; transcript_id "MSTRG.76989.46"; exon_number "3";
chr17	StringTie	exon	44074969	44075087	1000	+	.	gene_id "MSTRG.76989"; transcript_id "MSTRG.76989.46"; exon_number "4";
chr17	StringTie	exon	44075276	44075451	1000	+	.	gene_id "MSTRG.76989"; transcript_id "MSTRG.76989.46"; exon_number "5";
chr17	StringTie	exon	44075680	44076429	1000	+	.	gene_id "MSTRG.76989"; transcript_id "MSTRG.76989.46"; exon_number "6";
chr17	StringTie	transcript	44070185	44077814	1000	+	.	gene_id "MSTRG.76989"; transcript_id "MSTRG.76989.5";
chr17	StringTie	exon	44070185	44071242	1000	+	.	gene_id "MSTRG.76989"; transcript_id "MSTRG.76989.5"; exon_number "1";
chr17	StringTie	exon	44074160	44074266	1000	+	.	gene_id "MSTRG.76989"; transcript_id "MSTRG.76989.5"; exon_number "2";
chr17	StringTie	exon	44074680	44074770	1000	+	.	gene_id "MSTRG.76989"; transcript_id "MSTRG.76989.5"; exon_number "3";
chr17	StringTie	exon	44075310	44075451	1000	+	.	gene_id "MSTRG.76989"; transcript_id "MSTRG.76989.5"; exon_number "4";
chr17	StringTie	exon	44075680	44076415	1000	+	.	gene_id "MSTRG.76989"; transcript_id "MSTRG.76989.5"; exon_number "5";
chr17	StringTie	exon	44077738	44077814	1000	+	.	gene_id "MSTRG.76989"; transcript_id "MSTRG.76989.5"; exon_number "6";
chr17	StringTie	transcript	44070189	44076454	1000	+	.	gene_id "MSTRG.76989"; transcript_id "MSTRG.76989.6";
chr17	StringTie	exon	44070189	44071183	1000	+	.	gene_id "MSTRG.76989"; transcript_id "MSTRG.76989.6"; exon_number "1";
chr17	StringTie	exon	44074160	44074266	1000	+	.	gene_id "MSTRG.76989"; transcript_id "MSTRG.76989.6"; exon_number "2";
chr17	StringTie	exon	44074684	44074770	1000	+	.	gene_id "MSTRG.76989"; transcript_id "MSTRG.76989.6"; exon_number "3";
chr17	StringTie	exon	44075310	44075451	1000	+	.	gene_id "MSTRG.76989"; transcript_id "MSTRG.76989.6"; exon_number "4";
chr17	StringTie	exon	44075680	44076454	1000	+	.	gene_id "MSTRG.76989"; transcript_id "MSTRG.76989.6"; exon_number "5";
chr17	StringTie	transcript	44070189	44082194	1000	+	.	gene_id "MSTRG.76989"; transcript_id "MSTRG.76989.7";
chr17	StringTie	exon	44070189	44070239	1000	+	.	gene_id "MSTRG.76989"; transcript_id "MSTRG.76989.7"; exon_number "1";
chr17	StringTie	exon	44070513	44071183	1000	+	.	gene_id "MSTRG.76989"; transcript_id "MSTRG.76989.7"; exon_number "2";
chr17	StringTie	exon	44074160	44074266	1000	+	.	gene_id "MSTRG.76989"; transcript_id "MSTRG.76989.7"; exon_number "3";
chr17	StringTie	exon	44074680	44074770	1000	+	.	gene_id "MSTRG.76989"; transcript_id "MSTRG.76989.7"; exon_number "4";
chr17	StringTie	exon	44075310	44075451	1000	+	.	gene_id "MSTRG.76989"; transcript_id "MSTRG.76989.7"; exon_number "5";
chr17	StringTie	exon	44075680	44075818	1000	+	.	gene_id "MSTRG.76989"; transcript_id "MSTRG.76989.7"; exon_number "6";
chr17	StringTie	exon	44080101	44080190	1000	+	.	gene_id "MSTRG.76989"; transcript_id "MSTRG.76989.7"; exon_number "7";
chr17	StringTie	exon	44081996	44082194	1000	+	.	gene_id "MSTRG.76989"; transcript_id "MSTRG.76989.7"; exon_number "8";
chr17	StringTie	transcript	44070193	44077814	1000	+	.	gene_id "MSTRG.76989"; transcript_id "MSTRG.76989.8";
chr17	StringTie	exon	44070193	44070239	1000	+	.	gene_id "MSTRG.76989"; transcript_id "MSTRG.76989.8"; exon_number "1";
chr17	StringTie	exon	44070513	44071183	1000	+	.	gene_id "MSTRG.76989"; transcript_id "MSTRG.76989.8"; exon_number "2";
chr17	StringTie	exon	44074160	44074266	1000	+	.	gene_id "MSTRG.76989"; transcript_id "MSTRG.76989.8"; exon_number "3";
chr17	StringTie	exon	44074680	44074770	1000	+	.	gene_id "MSTRG.76989"; transcript_id "MSTRG.76989.8"; exon_number "4";
chr17	StringTie	exon	44074969	44075087	1000	+	.	gene_id "MSTRG.76989"; transcript_id "MSTRG.76989.8"; exon_number "5";
chr17	StringTie	exon	44075310	44075451	1000	+	.	gene_id "MSTRG.76989"; transcript_id "MSTRG.76989.8"; exon_number "6";
chr17	StringTie	exon	44075680	44076415	1000	+	.	gene_id "MSTRG.76989"; transcript_id "MSTRG.76989.8"; exon_number "7";
chr17	StringTie	exon	44077738	44077814	1000	+	.	gene_id "MSTRG.76989"; transcript_id "MSTRG.76989.8"; exon_number "8";
chr17	StringTie	transcript	44070329	44076346	1000	+	.	gene_id "MSTRG.76989"; transcript_id "MSTRG.76989.9";
chr17	StringTie	exon	44070329	44070714	1000	+	.	gene_id "MSTRG.76989"; transcript_id "MSTRG.76989.9"; exon_number "1";
chr17	StringTie	exon	44071628	44071811	1000	+	.	gene_id "MSTRG.76989"; transcript_id "MSTRG.76989.9"; exon_number "2";
chr17	StringTie	exon	44074160	44074266	1000	+	.	gene_id "MSTRG.76989"; transcript_id "MSTRG.76989.9"; exon_number "3";
chr17	StringTie	exon	44074680	44074770	1000	+	.	gene_id "MSTRG.76989"; transcript_id "MSTRG.76989.9"; exon_number "4";
chr17	StringTie	exon	44074969	44075087	1000	+	.	gene_id "MSTRG.76989"; transcript_id "MSTRG.76989.9"; exon_number "5";
chr17	StringTie	exon	44075310	44075451	1000	+	.	gene_id "MSTRG.76989"; transcript_id "MSTRG.76989.9"; exon_number "6";
chr17	StringTie	exon	44075680	44076346	1000	+	.	gene_id "MSTRG.76989"; transcript_id "MSTRG.76989.9"; exon_number "7";
chr1	StringTie	transcript	106524403	106527186	1000	+	.	gene_id "MSTRG.7699"; transcript_id "MSTRG.7699.1";
chr1	StringTie	exon	106524403	106524562	1000	+	.	gene_id "MSTRG.7699"; transcript_id "MSTRG.7699.1"; exon_number "1";
chr1	StringTie	exon	106524936	106525072	1000	+	.	gene_id "MSTRG.7699"; transcript_id "MSTRG.7699.1"; exon_number "2";
chr1	StringTie	exon	106526749	106527186	1000	+	.	gene_id "MSTRG.7699"; transcript_id "MSTRG.7699.1"; exon_number "3";
chr17	StringTie	transcript	44076746	44123638	1000	-	.	gene_id "MSTRG.76990"; transcript_id "ENST00000225983"; gene_name "HDAC5"; ref_gene_id "ENSG00000108840";
chr17	StringTie	exon	44076746	44078415	1000	-	.	gene_id "MSTRG.76990"; transcript_id "ENST00000225983"; exon_number "1"; gene_name "HDAC5"; ref_gene_id "ENSG00000108840";
chr17	StringTie	exon	44078500	44078665	1000	-	.	gene_id "MSTRG.76990"; transcript_id "ENST00000225983"; exon_number "2"; gene_name "HDAC5"; ref_gene_id "ENSG00000108840";
chr17	StringTie	exon	44078795	44078879	1000	-	.	gene_id "MSTRG.76990"; transcript_id "ENST00000225983"; exon_number "3"; gene_name "HDAC5"; ref_gene_id "ENSG00000108840";
chr17	StringTie	exon	44079144	44079277	1000	-	.	gene_id "MSTRG.76990"; transcript_id "ENST00000225983"; exon_number "4"; gene_name "HDAC5"; ref_gene_id "ENSG00000108840";
chr17	StringTie	exon	44080107	44080225	1000	-	.	gene_id "MSTRG.76990"; transcript_id "ENST00000225983"; exon_number "5"; gene_name "HDAC5"; ref_gene_id "ENSG00000108840";
chr17	StringTie	exon	44080401	44080498	1000	-	.	gene_id "MSTRG.76990"; transcript_id "ENST00000225983"; exon_number "6"; gene_name "HDAC5"; ref_gene_id "ENSG00000108840";
chr17	StringTie	exon	44080763	44080882	1000	-	.	gene_id "MSTRG.76990"; transcript_id "ENST00000225983"; exon_number "7"; gene_name "HDAC5"; ref_gene_id "ENSG00000108840";
chr17	StringTie	exon	44082585	44082672	1000	-	.	gene_id "MSTRG.76990"; transcript_id "ENST00000225983"; exon_number "8"; gene_name "HDAC5"; ref_gene_id "ENSG00000108840";
chr17	StringTie	exon	44082765	44082820	1000	-	.	gene_id "MSTRG.76990"; transcript_id "ENST00000225983"; exon_number "9"; gene_name "HDAC5"; ref_gene_id "ENSG00000108840";
chr17	StringTie	exon	44083545	44083652	1000	-	.	gene_id "MSTRG.76990"; transcript_id "ENST00000225983"; exon_number "10"; gene_name "HDAC5"; ref_gene_id "ENSG00000108840";
chr17	StringTie	exon	44083805	44083854	1000	-	.	gene_id "MSTRG.76990"; transcript_id "ENST00000225983"; exon_number "11"; gene_name "HDAC5"; ref_gene_id "ENSG00000108840";
chr17	StringTie	exon	44084555	44084675	1000	-	.	gene_id "MSTRG.76990"; transcript_id "ENST00000225983"; exon_number "12"; gene_name "HDAC5"; ref_gene_id "ENSG00000108840";
chr17	StringTie	exon	44085022	44085155	1000	-	.	gene_id "MSTRG.76990"; transcript_id "ENST00000225983"; exon_number "13"; gene_name "HDAC5"; ref_gene_id "ENSG00000108840";
chr17	StringTie	exon	44086572	44086737	1000	-	.	gene_id "MSTRG.76990"; transcript_id "ENST00000225983"; exon_number "14"; gene_name "HDAC5"; ref_gene_id "ENSG00000108840";
chr17	StringTie	exon	44087412	44087696	1000	-	.	gene_id "MSTRG.76990"; transcript_id "ENST00000225983"; exon_number "15"; gene_name "HDAC5"; ref_gene_id "ENSG00000108840";
chr17	StringTie	exon	44088387	44088598	1000	-	.	gene_id "MSTRG.76990"; transcript_id "ENST00000225983"; exon_number "16"; gene_name "HDAC5"; ref_gene_id "ENSG00000108840";
chr17	StringTie	exon	44091270	44091492	1000	-	.	gene_id "MSTRG.76990"; transcript_id "ENST00000225983"; exon_number "17"; gene_name "HDAC5"; ref_gene_id "ENSG00000108840";
chr17	StringTie	exon	44091700	44091831	1000	-	.	gene_id "MSTRG.76990"; transcript_id "ENST00000225983"; exon_number "18"; gene_name "HDAC5"; ref_gene_id "ENSG00000108840";
chr17	StringTie	exon	44092172	44092284	1000	-	.	gene_id "MSTRG.76990"; transcript_id "ENST00000225983"; exon_number "19"; gene_name "HDAC5"; ref_gene_id "ENSG00000108840";
chr17	StringTie	exon	44092381	44092527	1000	-	.	gene_id "MSTRG.76990"; transcript_id "ENST00000225983"; exon_number "20"; gene_name "HDAC5"; ref_gene_id "ENSG00000108840";
chr17	StringTie	exon	44092676	44092806	1000	-	.	gene_id "MSTRG.76990"; transcript_id "ENST00000225983"; exon_number "21"; gene_name "HDAC5"; ref_gene_id "ENSG00000108840";
chr17	StringTie	exon	44093092	44093206	1000	-	.	gene_id "MSTRG.76990"; transcript_id "ENST00000225983"; exon_number "22"; gene_name "HDAC5"; ref_gene_id "ENSG00000108840";
chr17	StringTie	exon	44093314	44093485	1000	-	.	gene_id "MSTRG.76990"; transcript_id "ENST00000225983"; exon_number "23"; gene_name "HDAC5"; ref_gene_id "ENSG00000108840";
chr17	StringTie	exon	44093575	44093834	1000	-	.	gene_id "MSTRG.76990"; transcript_id "ENST00000225983"; exon_number "24"; gene_name "HDAC5"; ref_gene_id "ENSG00000108840";
chr17	StringTie	exon	44110729	44110803	1000	-	.	gene_id "MSTRG.76990"; transcript_id "ENST00000225983"; exon_number "25"; gene_name "HDAC5"; ref_gene_id "ENSG00000108840";
chr17	StringTie	exon	44117494	44117704	1000	-	.	gene_id "MSTRG.76990"; transcript_id "ENST00000225983"; exon_number "26"; gene_name "HDAC5"; ref_gene_id "ENSG00000108840";
chr17	StringTie	exon	44123504	44123638	1000	-	.	gene_id "MSTRG.76990"; transcript_id "ENST00000225983"; exon_number "27"; gene_name "HDAC5"; ref_gene_id "ENSG00000108840";
chr17	StringTie	transcript	44076754	44123618	1000	-	.	gene_id "MSTRG.76990"; transcript_id "ENST00000336057"; gene_name "HDAC5"; ref_gene_id "ENSG00000108840";
chr17	StringTie	exon	44076754	44078415	1000	-	.	gene_id "MSTRG.76990"; transcript_id "ENST00000336057"; exon_number "1"; gene_name "HDAC5"; ref_gene_id "ENSG00000108840";
chr17	StringTie	exon	44078500	44078665	1000	-	.	gene_id "MSTRG.76990"; transcript_id "ENST00000336057"; exon_number "2"; gene_name "HDAC5"; ref_gene_id "ENSG00000108840";
chr17	StringTie	exon	44078795	44078879	1000	-	.	gene_id "MSTRG.76990"; transcript_id "ENST00000336057"; exon_number "3"; gene_name "HDAC5"; ref_gene_id "ENSG00000108840";
chr17	StringTie	exon	44079144	44079277	1000	-	.	gene_id "MSTRG.76990"; transcript_id "ENST00000336057"; exon_number "4"; gene_name "HDAC5"; ref_gene_id "ENSG00000108840";
chr17	StringTie	exon	44080107	44080225	1000	-	.	gene_id "MSTRG.76990"; transcript_id "ENST00000336057"; exon_number "5"; gene_name "HDAC5"; ref_gene_id "ENSG00000108840";
chr17	StringTie	exon	44080401	44080498	1000	-	.	gene_id "MSTRG.76990"; transcript_id "ENST00000336057"; exon_number "6"; gene_name "HDAC5"; ref_gene_id "ENSG00000108840";
chr17	StringTie	exon	44080763	44080882	1000	-	.	gene_id "MSTRG.76990"; transcript_id "ENST00000336057"; exon_number "7"; gene_name "HDAC5"; ref_gene_id "ENSG00000108840";
chr17	StringTie	exon	44082585	44082672	1000	-	.	gene_id "MSTRG.76990"; transcript_id "ENST00000336057"; exon_number "8"; gene_name "HDAC5"; ref_gene_id "ENSG00000108840";
chr17	StringTie	exon	44082765	44082820	1000	-	.	gene_id "MSTRG.76990"; transcript_id "ENST00000336057"; exon_number "9"; gene_name "HDAC5"; ref_gene_id "ENSG00000108840";
chr17	StringTie	exon	44083545	44083652	1000	-	.	gene_id "MSTRG.76990"; transcript_id "ENST00000336057"; exon_number "10"; gene_name "HDAC5"; ref_gene_id "ENSG00000108840";
chr17	StringTie	exon	44083805	44083854	1000	-	.	gene_id "MSTRG.76990"; transcript_id "ENST00000336057"; exon_number "11"; gene_name "HDAC5"; ref_gene_id "ENSG00000108840";
chr17	StringTie	exon	44086572	44086737	1000	-	.	gene_id "MSTRG.76990"; transcript_id "ENST00000336057"; exon_number "12"; gene_name "HDAC5"; ref_gene_id "ENSG00000108840";
chr17	StringTie	exon	44087412	44087696	1000	-	.	gene_id "MSTRG.76990"; transcript_id "ENST00000336057"; exon_number "13"; gene_name "HDAC5"; ref_gene_id "ENSG00000108840";
chr17	StringTie	exon	44088387	44088598	1000	-	.	gene_id "MSTRG.76990"; transcript_id "ENST00000336057"; exon_number "14"; gene_name "HDAC5"; ref_gene_id "ENSG00000108840";
chr17	StringTie	exon	44091270	44091492	1000	-	.	gene_id "MSTRG.76990"; transcript_id "ENST00000336057"; exon_number "15"; gene_name "HDAC5"; ref_gene_id "ENSG00000108840";
chr17	StringTie	exon	44091700	44091831	1000	-	.	gene_id "MSTRG.76990"; transcript_id "ENST00000336057"; exon_number "16"; gene_name "HDAC5"; ref_gene_id "ENSG00000108840";
chr17	StringTie	exon	44092172	44092284	1000	-	.	gene_id "MSTRG.76990"; transcript_id "ENST00000336057"; exon_number "17"; gene_name "HDAC5"; ref_gene_id "ENSG00000108840";
chr17	StringTie	exon	44092381	44092527	1000	-	.	gene_id "MSTRG.76990"; transcript_id "ENST00000336057"; exon_number "18"; gene_name "HDAC5"; ref_gene_id "ENSG00000108840";
chr17	StringTie	exon	44092676	44092806	1000	-	.	gene_id "MSTRG.76990"; transcript_id "ENST00000336057"; exon_number "19"; gene_name "HDAC5"; ref_gene_id "ENSG00000108840";
chr17	StringTie	exon	44093092	44093206	1000	-	.	gene_id "MSTRG.76990"; transcript_id "ENST00000336057"; exon_number "20"; gene_name "HDAC5"; ref_gene_id "ENSG00000108840";
chr17	StringTie	exon	44093314	44093485	1000	-	.	gene_id "MSTRG.76990"; transcript_id "ENST00000336057"; exon_number "21"; gene_name "HDAC5"; ref_gene_id "ENSG00000108840";
chr17	StringTie	exon	44093575	44093834	1000	-	.	gene_id "MSTRG.76990"; transcript_id "ENST00000336057"; exon_number "22"; gene_name "HDAC5"; ref_gene_id "ENSG00000108840";
chr17	StringTie	exon	44110729	44110800	1000	-	.	gene_id "MSTRG.76990"; transcript_id "ENST00000336057"; exon_number "23"; gene_name "HDAC5"; ref_gene_id "ENSG00000108840";
chr17	StringTie	exon	44117494	44117704	1000	-	.	gene_id "MSTRG.76990"; transcript_id "ENST00000336057"; exon_number "24"; gene_name "HDAC5"; ref_gene_id "ENSG00000108840";
chr17	StringTie	exon	44123504	44123618	1000	-	.	gene_id "MSTRG.76990"; transcript_id "ENST00000336057"; exon_number "25"; gene_name "HDAC5"; ref_gene_id "ENSG00000108840";
chr17	StringTie	transcript	44078608	44079336	1000	-	.	gene_id "MSTRG.76990"; transcript_id "ENST00000586339"; gene_name "HDAC5"; ref_gene_id "ENSG00000108840";
chr17	StringTie	exon	44078608	44078879	1000	-	.	gene_id "MSTRG.76990"; transcript_id "ENST00000586339"; exon_number "1"; gene_name "HDAC5"; ref_gene_id "ENSG00000108840";
chr17	StringTie	exon	44079144	44079336	1000	-	.	gene_id "MSTRG.76990"; transcript_id "ENST00000586339"; exon_number "2"; gene_name "HDAC5"; ref_gene_id "ENSG00000108840";
chr17	StringTie	transcript	44078294	44123275	1000	-	.	gene_id "MSTRG.76990"; transcript_id "ENST00000586802"; gene_name "HDAC5"; ref_gene_id "ENSG00000108840";
chr17	StringTie	exon	44078294	44078415	1000	-	.	gene_id "MSTRG.76990"; transcript_id "ENST00000586802"; exon_number "1"; gene_name "HDAC5"; ref_gene_id "ENSG00000108840";
chr17	StringTie	exon	44078500	44078665	1000	-	.	gene_id "MSTRG.76990"; transcript_id "ENST00000586802"; exon_number "2"; gene_name "HDAC5"; ref_gene_id "ENSG00000108840";
chr17	StringTie	exon	44078795	44078879	1000	-	.	gene_id "MSTRG.76990"; transcript_id "ENST00000586802"; exon_number "3"; gene_name "HDAC5"; ref_gene_id "ENSG00000108840";
chr17	StringTie	exon	44079144	44079277	1000	-	.	gene_id "MSTRG.76990"; transcript_id "ENST00000586802"; exon_number "4"; gene_name "HDAC5"; ref_gene_id "ENSG00000108840";
chr17	StringTie	exon	44080107	44080225	1000	-	.	gene_id "MSTRG.76990"; transcript_id "ENST00000586802"; exon_number "5"; gene_name "HDAC5"; ref_gene_id "ENSG00000108840";
chr17	StringTie	exon	44080401	44080498	1000	-	.	gene_id "MSTRG.76990"; transcript_id "ENST00000586802"; exon_number "6"; gene_name "HDAC5"; ref_gene_id "ENSG00000108840";
chr17	StringTie	exon	44080763	44080882	1000	-	.	gene_id "MSTRG.76990"; transcript_id "ENST00000586802"; exon_number "7"; gene_name "HDAC5"; ref_gene_id "ENSG00000108840";
chr17	StringTie	exon	44082585	44082672	1000	-	.	gene_id "MSTRG.76990"; transcript_id "ENST00000586802"; exon_number "8"; gene_name "HDAC5"; ref_gene_id "ENSG00000108840";
chr17	StringTie	exon	44082765	44082820	1000	-	.	gene_id "MSTRG.76990"; transcript_id "ENST00000586802"; exon_number "9"; gene_name "HDAC5"; ref_gene_id "ENSG00000108840";
chr17	StringTie	exon	44083545	44083652	1000	-	.	gene_id "MSTRG.76990"; transcript_id "ENST00000586802"; exon_number "10"; gene_name "HDAC5"; ref_gene_id "ENSG00000108840";
chr17	StringTie	exon	44083805	44083854	1000	-	.	gene_id "MSTRG.76990"; transcript_id "ENST00000586802"; exon_number "11"; gene_name "HDAC5"; ref_gene_id "ENSG00000108840";
chr17	StringTie	exon	44084555	44084675	1000	-	.	gene_id "MSTRG.76990"; transcript_id "ENST00000586802"; exon_number "12"; gene_name "HDAC5"; ref_gene_id "ENSG00000108840";
chr17	StringTie	exon	44085022	44085155	1000	-	.	gene_id "MSTRG.76990"; transcript_id "ENST00000586802"; exon_number "13"; gene_name "HDAC5"; ref_gene_id "ENSG00000108840";
chr17	StringTie	exon	44086572	44086737	1000	-	.	gene_id "MSTRG.76990"; transcript_id "ENST00000586802"; exon_number "14"; gene_name "HDAC5"; ref_gene_id "ENSG00000108840";
chr17	StringTie	exon	44087412	44087696	1000	-	.	gene_id "MSTRG.76990"; transcript_id "ENST00000586802"; exon_number "15"; gene_name "HDAC5"; ref_gene_id "ENSG00000108840";
chr17	StringTie	exon	44088387	44088598	1000	-	.	gene_id "MSTRG.76990"; transcript_id "ENST00000586802"; exon_number "16"; gene_name "HDAC5"; ref_gene_id "ENSG00000108840";
chr17	StringTie	exon	44091270	44091492	1000	-	.	gene_id "MSTRG.76990"; transcript_id "ENST00000586802"; exon_number "17"; gene_name "HDAC5"; ref_gene_id "ENSG00000108840";
chr17	StringTie	exon	44091700	44091831	1000	-	.	gene_id "MSTRG.76990"; transcript_id "ENST00000586802"; exon_number "18"; gene_name "HDAC5"; ref_gene_id "ENSG00000108840";
chr17	StringTie	exon	44092172	44092284	1000	-	.	gene_id "MSTRG.76990"; transcript_id "ENST00000586802"; exon_number "19"; gene_name "HDAC5"; ref_gene_id "ENSG00000108840";
chr17	StringTie	exon	44092381	44092527	1000	-	.	gene_id "MSTRG.76990"; transcript_id "ENST00000586802"; exon_number "20"; gene_name "HDAC5"; ref_gene_id "ENSG00000108840";
chr17	StringTie	exon	44092676	44092806	1000	-	.	gene_id "MSTRG.76990"; transcript_id "ENST00000586802"; exon_number "21"; gene_name "HDAC5"; ref_gene_id "ENSG00000108840";
chr17	StringTie	exon	44093092	44093206	1000	-	.	gene_id "MSTRG.76990"; transcript_id "ENST00000586802"; exon_number "22"; gene_name "HDAC5"; ref_gene_id "ENSG00000108840";
chr17	StringTie	exon	44093314	44093485	1000	-	.	gene_id "MSTRG.76990"; transcript_id "ENST00000586802"; exon_number "23"; gene_name "HDAC5"; ref_gene_id "ENSG00000108840";
chr17	StringTie	exon	44093575	44093834	1000	-	.	gene_id "MSTRG.76990"; transcript_id "ENST00000586802"; exon_number "24"; gene_name "HDAC5"; ref_gene_id "ENSG00000108840";
chr17	StringTie	exon	44110729	44110800	1000	-	.	gene_id "MSTRG.76990"; transcript_id "ENST00000586802"; exon_number "25"; gene_name "HDAC5"; ref_gene_id "ENSG00000108840";
chr17	StringTie	exon	44117494	44117704	1000	-	.	gene_id "MSTRG.76990"; transcript_id "ENST00000586802"; exon_number "26"; gene_name "HDAC5"; ref_gene_id "ENSG00000108840";
chr17	StringTie	exon	44123254	44123275	1000	-	.	gene_id "MSTRG.76990"; transcript_id "ENST00000586802"; exon_number "27"; gene_name "HDAC5"; ref_gene_id "ENSG00000108840";
chr17	StringTie	transcript	44093781	44123628	1000	-	.	gene_id "MSTRG.76990"; transcript_id "ENST00000587135"; gene_name "HDAC5"; ref_gene_id "ENSG00000108840";
chr17	StringTie	exon	44093781	44093834	1000	-	.	gene_id "MSTRG.76990"; transcript_id "ENST00000587135"; exon_number "1"; gene_name "HDAC5"; ref_gene_id "ENSG00000108840";
chr17	StringTie	exon	44110729	44110803	1000	-	.	gene_id "MSTRG.76990"; transcript_id "ENST00000587135"; exon_number "2"; gene_name "HDAC5"; ref_gene_id "ENSG00000108840";
chr17	StringTie	exon	44123254	44123628	1000	-	.	gene_id "MSTRG.76990"; transcript_id "ENST00000587135"; exon_number "3"; gene_name "HDAC5"; ref_gene_id "ENSG00000108840";
chr17	StringTie	transcript	44091293	44093505	1000	-	.	gene_id "MSTRG.76990"; transcript_id "ENST00000587776"; gene_name "HDAC5"; ref_gene_id "ENSG00000108840";
chr17	StringTie	exon	44091293	44091492	1000	-	.	gene_id "MSTRG.76990"; transcript_id "ENST00000587776"; exon_number "1"; gene_name "HDAC5"; ref_gene_id "ENSG00000108840";
chr17	StringTie	exon	44091700	44091831	1000	-	.	gene_id "MSTRG.76990"; transcript_id "ENST00000587776"; exon_number "2"; gene_name "HDAC5"; ref_gene_id "ENSG00000108840";
chr17	StringTie	exon	44092381	44092527	1000	-	.	gene_id "MSTRG.76990"; transcript_id "ENST00000587776"; exon_number "3"; gene_name "HDAC5"; ref_gene_id "ENSG00000108840";
chr17	StringTie	exon	44092676	44092806	1000	-	.	gene_id "MSTRG.76990"; transcript_id "ENST00000587776"; exon_number "4"; gene_name "HDAC5"; ref_gene_id "ENSG00000108840";
chr17	StringTie	exon	44093092	44093206	1000	-	.	gene_id "MSTRG.76990"; transcript_id "ENST00000587776"; exon_number "5"; gene_name "HDAC5"; ref_gene_id "ENSG00000108840";
chr17	StringTie	exon	44093314	44093505	1000	-	.	gene_id "MSTRG.76990"; transcript_id "ENST00000587776"; exon_number "6"; gene_name "HDAC5"; ref_gene_id "ENSG00000108840";
chr17	StringTie	transcript	44088448	44093187	1000	-	.	gene_id "MSTRG.76990"; transcript_id "ENST00000588261"; gene_name "HDAC5"; ref_gene_id "ENSG00000108840";
chr17	StringTie	exon	44088448	44088598	1000	-	.	gene_id "MSTRG.76990"; transcript_id "ENST00000588261"; exon_number "1"; gene_name "HDAC5"; ref_gene_id "ENSG00000108840";
chr17	StringTie	exon	44091270	44091492	1000	-	.	gene_id "MSTRG.76990"; transcript_id "ENST00000588261"; exon_number "2"; gene_name "HDAC5"; ref_gene_id "ENSG00000108840";
chr17	StringTie	exon	44091700	44091831	1000	-	.	gene_id "MSTRG.76990"; transcript_id "ENST00000588261"; exon_number "3"; gene_name "HDAC5"; ref_gene_id "ENSG00000108840";
chr17	StringTie	exon	44092172	44092284	1000	-	.	gene_id "MSTRG.76990"; transcript_id "ENST00000588261"; exon_number "4"; gene_name "HDAC5"; ref_gene_id "ENSG00000108840";
chr17	StringTie	exon	44092676	44092806	1000	-	.	gene_id "MSTRG.76990"; transcript_id "ENST00000588261"; exon_number "5"; gene_name "HDAC5"; ref_gene_id "ENSG00000108840";
chr17	StringTie	exon	44093092	44093187	1000	-	.	gene_id "MSTRG.76990"; transcript_id "ENST00000588261"; exon_number "6"; gene_name "HDAC5"; ref_gene_id "ENSG00000108840";
chr17	StringTie	transcript	44082584	44086755	1000	-	.	gene_id "MSTRG.76990"; transcript_id "ENST00000588419"; gene_name "HDAC5"; ref_gene_id "ENSG00000108840";
chr17	StringTie	exon	44082584	44082672	1000	-	.	gene_id "MSTRG.76990"; transcript_id "ENST00000588419"; exon_number "1"; gene_name "HDAC5"; ref_gene_id "ENSG00000108840";
chr17	StringTie	exon	44082765	44082820	1000	-	.	gene_id "MSTRG.76990"; transcript_id "ENST00000588419"; exon_number "2"; gene_name "HDAC5"; ref_gene_id "ENSG00000108840";
chr17	StringTie	exon	44083545	44083652	1000	-	.	gene_id "MSTRG.76990"; transcript_id "ENST00000588419"; exon_number "3"; gene_name "HDAC5"; ref_gene_id "ENSG00000108840";
chr17	StringTie	exon	44083805	44083854	1000	-	.	gene_id "MSTRG.76990"; transcript_id "ENST00000588419"; exon_number "4"; gene_name "HDAC5"; ref_gene_id "ENSG00000108840";
chr17	StringTie	exon	44084555	44084675	1000	-	.	gene_id "MSTRG.76990"; transcript_id "ENST00000588419"; exon_number "5"; gene_name "HDAC5"; ref_gene_id "ENSG00000108840";
chr17	StringTie	exon	44085022	44085155	1000	-	.	gene_id "MSTRG.76990"; transcript_id "ENST00000588419"; exon_number "6"; gene_name "HDAC5"; ref_gene_id "ENSG00000108840";
chr17	StringTie	exon	44086572	44086755	1000	-	.	gene_id "MSTRG.76990"; transcript_id "ENST00000588419"; exon_number "7"; gene_name "HDAC5"; ref_gene_id "ENSG00000108840";
chr17	StringTie	transcript	44093664	44123702	1000	-	.	gene_id "MSTRG.76990"; transcript_id "ENST00000588703"; gene_name "HDAC5"; ref_gene_id "ENSG00000108840";
chr17	StringTie	exon	44093664	44093834	1000	-	.	gene_id "MSTRG.76990"; transcript_id "ENST00000588703"; exon_number "1"; gene_name "HDAC5"; ref_gene_id "ENSG00000108840";
chr17	StringTie	exon	44110729	44110803	1000	-	.	gene_id "MSTRG.76990"; transcript_id "ENST00000588703"; exon_number "2"; gene_name "HDAC5"; ref_gene_id "ENSG00000108840";
chr17	StringTie	exon	44123504	44123702	1000	-	.	gene_id "MSTRG.76990"; transcript_id "ENST00000588703"; exon_number "3"; gene_name "HDAC5"; ref_gene_id "ENSG00000108840";
chr17	StringTie	transcript	44093781	44111341	1000	-	.	gene_id "MSTRG.76990"; transcript_id "ENST00000591714"; gene_name "HDAC5"; ref_gene_id "ENSG00000108840";
chr17	StringTie	exon	44093781	44093834	1000	-	.	gene_id "MSTRG.76990"; transcript_id "ENST00000591714"; exon_number "1"; gene_name "HDAC5"; ref_gene_id "ENSG00000108840";
chr17	StringTie	exon	44110729	44111341	1000	-	.	gene_id "MSTRG.76990"; transcript_id "ENST00000591714"; exon_number "2"; gene_name "HDAC5"; ref_gene_id "ENSG00000108840";
chr17	StringTie	transcript	44081571	44092183	1000	-	.	gene_id "MSTRG.76990"; transcript_id "ENST00000592385"; gene_name "HDAC5"; ref_gene_id "ENSG00000108840";
chr17	StringTie	exon	44081571	44082672	1000	-	.	gene_id "MSTRG.76990"; transcript_id "ENST00000592385"; exon_number "1"; gene_name "HDAC5"; ref_gene_id "ENSG00000108840";
chr17	StringTie	exon	44082765	44082820	1000	-	.	gene_id "MSTRG.76990"; transcript_id "ENST00000592385"; exon_number "2"; gene_name "HDAC5"; ref_gene_id "ENSG00000108840";
chr17	StringTie	exon	44083545	44083652	1000	-	.	gene_id "MSTRG.76990"; transcript_id "ENST00000592385"; exon_number "3"; gene_name "HDAC5"; ref_gene_id "ENSG00000108840";
chr17	StringTie	exon	44083805	44083854	1000	-	.	gene_id "MSTRG.76990"; transcript_id "ENST00000592385"; exon_number "4"; gene_name "HDAC5"; ref_gene_id "ENSG00000108840";
chr17	StringTie	exon	44084555	44084675	1000	-	.	gene_id "MSTRG.76990"; transcript_id "ENST00000592385"; exon_number "5"; gene_name "HDAC5"; ref_gene_id "ENSG00000108840";
chr17	StringTie	exon	44085022	44085155	1000	-	.	gene_id "MSTRG.76990"; transcript_id "ENST00000592385"; exon_number "6"; gene_name "HDAC5"; ref_gene_id "ENSG00000108840";
chr17	StringTie	exon	44086572	44086737	1000	-	.	gene_id "MSTRG.76990"; transcript_id "ENST00000592385"; exon_number "7"; gene_name "HDAC5"; ref_gene_id "ENSG00000108840";
chr17	StringTie	exon	44087412	44087696	1000	-	.	gene_id "MSTRG.76990"; transcript_id "ENST00000592385"; exon_number "8"; gene_name "HDAC5"; ref_gene_id "ENSG00000108840";
chr17	StringTie	exon	44088387	44088598	1000	-	.	gene_id "MSTRG.76990"; transcript_id "ENST00000592385"; exon_number "9"; gene_name "HDAC5"; ref_gene_id "ENSG00000108840";
chr17	StringTie	exon	44091270	44091492	1000	-	.	gene_id "MSTRG.76990"; transcript_id "ENST00000592385"; exon_number "10"; gene_name "HDAC5"; ref_gene_id "ENSG00000108840";
chr17	StringTie	exon	44091700	44091831	1000	-	.	gene_id "MSTRG.76990"; transcript_id "ENST00000592385"; exon_number "11"; gene_name "HDAC5"; ref_gene_id "ENSG00000108840";
chr17	StringTie	exon	44092172	44092183	1000	-	.	gene_id "MSTRG.76990"; transcript_id "ENST00000592385"; exon_number "12"; gene_name "HDAC5"; ref_gene_id "ENSG00000108840";
chr17	StringTie	transcript	44081597	44085355	1000	-	.	gene_id "MSTRG.76990"; transcript_id "ENST00000593013"; gene_name "HDAC5"; ref_gene_id "ENSG00000108840";
chr17	StringTie	exon	44081597	44082672	1000	-	.	gene_id "MSTRG.76990"; transcript_id "ENST00000593013"; exon_number "1"; gene_name "HDAC5"; ref_gene_id "ENSG00000108840";
chr17	StringTie	exon	44082765	44082820	1000	-	.	gene_id "MSTRG.76990"; transcript_id "ENST00000593013"; exon_number "2"; gene_name "HDAC5"; ref_gene_id "ENSG00000108840";
chr17	StringTie	exon	44083545	44083652	1000	-	.	gene_id "MSTRG.76990"; transcript_id "ENST00000593013"; exon_number "3"; gene_name "HDAC5"; ref_gene_id "ENSG00000108840";
chr17	StringTie	exon	44083805	44083854	1000	-	.	gene_id "MSTRG.76990"; transcript_id "ENST00000593013"; exon_number "4"; gene_name "HDAC5"; ref_gene_id "ENSG00000108840";
chr17	StringTie	exon	44084555	44084675	1000	-	.	gene_id "MSTRG.76990"; transcript_id "ENST00000593013"; exon_number "5"; gene_name "HDAC5"; ref_gene_id "ENSG00000108840";
chr17	StringTie	exon	44085022	44085355	1000	-	.	gene_id "MSTRG.76990"; transcript_id "ENST00000593013"; exon_number "6"; gene_name "HDAC5"; ref_gene_id "ENSG00000108840";
chr17	StringTie	transcript	44070746	44123702	1000	-	.	gene_id "MSTRG.76990"; transcript_id "MSTRG.76990.1";
chr17	StringTie	exon	44070746	44070944	1000	-	.	gene_id "MSTRG.76990"; transcript_id "MSTRG.76990.1"; exon_number "1";
chr17	StringTie	exon	44071025	44071148	1000	-	.	gene_id "MSTRG.76990"; transcript_id "MSTRG.76990.1"; exon_number "2";
chr17	StringTie	exon	44075408	44075437	1000	-	.	gene_id "MSTRG.76990"; transcript_id "MSTRG.76990.1"; exon_number "3";
chr17	StringTie	exon	44075906	44076125	1000	-	.	gene_id "MSTRG.76990"; transcript_id "MSTRG.76990.1"; exon_number "4";
chr17	StringTie	exon	44076201	44078415	1000	-	.	gene_id "MSTRG.76990"; transcript_id "MSTRG.76990.1"; exon_number "5";
chr17	StringTie	exon	44078500	44078665	1000	-	.	gene_id "MSTRG.76990"; transcript_id "MSTRG.76990.1"; exon_number "6";
chr17	StringTie	exon	44078795	44078879	1000	-	.	gene_id "MSTRG.76990"; transcript_id "MSTRG.76990.1"; exon_number "7";
chr17	StringTie	exon	44079144	44079277	1000	-	.	gene_id "MSTRG.76990"; transcript_id "MSTRG.76990.1"; exon_number "8";
chr17	StringTie	exon	44080107	44080225	1000	-	.	gene_id "MSTRG.76990"; transcript_id "MSTRG.76990.1"; exon_number "9";
chr17	StringTie	exon	44080401	44080498	1000	-	.	gene_id "MSTRG.76990"; transcript_id "MSTRG.76990.1"; exon_number "10";
chr17	StringTie	exon	44080763	44080882	1000	-	.	gene_id "MSTRG.76990"; transcript_id "MSTRG.76990.1"; exon_number "11";
chr17	StringTie	exon	44082585	44082672	1000	-	.	gene_id "MSTRG.76990"; transcript_id "MSTRG.76990.1"; exon_number "12";
chr17	StringTie	exon	44082765	44082820	1000	-	.	gene_id "MSTRG.76990"; transcript_id "MSTRG.76990.1"; exon_number "13";
chr17	StringTie	exon	44083545	44083652	1000	-	.	gene_id "MSTRG.76990"; transcript_id "MSTRG.76990.1"; exon_number "14";
chr17	StringTie	exon	44083805	44083854	1000	-	.	gene_id "MSTRG.76990"; transcript_id "MSTRG.76990.1"; exon_number "15";
chr17	StringTie	exon	44084555	44084675	1000	-	.	gene_id "MSTRG.76990"; transcript_id "MSTRG.76990.1"; exon_number "16";
chr17	StringTie	exon	44085022	44085155	1000	-	.	gene_id "MSTRG.76990"; transcript_id "MSTRG.76990.1"; exon_number "17";
chr17	StringTie	exon	44086572	44086737	1000	-	.	gene_id "MSTRG.76990"; transcript_id "MSTRG.76990.1"; exon_number "18";
chr17	StringTie	exon	44087412	44087696	1000	-	.	gene_id "MSTRG.76990"; transcript_id "MSTRG.76990.1"; exon_number "19";
chr17	StringTie	exon	44088387	44088598	1000	-	.	gene_id "MSTRG.76990"; transcript_id "MSTRG.76990.1"; exon_number "20";
chr17	StringTie	exon	44091270	44091492	1000	-	.	gene_id "MSTRG.76990"; transcript_id "MSTRG.76990.1"; exon_number "21";
chr17	StringTie	exon	44091700	44091831	1000	-	.	gene_id "MSTRG.76990"; transcript_id "MSTRG.76990.1"; exon_number "22";
chr17	StringTie	exon	44092172	44092284	1000	-	.	gene_id "MSTRG.76990"; transcript_id "MSTRG.76990.1"; exon_number "23";
chr17	StringTie	exon	44092381	44092527	1000	-	.	gene_id "MSTRG.76990"; transcript_id "MSTRG.76990.1"; exon_number "24";
chr17	StringTie	exon	44092676	44092806	1000	-	.	gene_id "MSTRG.76990"; transcript_id "MSTRG.76990.1"; exon_number "25";
chr17	StringTie	exon	44093092	44093206	1000	-	.	gene_id "MSTRG.76990"; transcript_id "MSTRG.76990.1"; exon_number "26";
chr17	StringTie	exon	44093314	44093485	1000	-	.	gene_id "MSTRG.76990"; transcript_id "MSTRG.76990.1"; exon_number "27";
chr17	StringTie	exon	44093575	44093834	1000	-	.	gene_id "MSTRG.76990"; transcript_id "MSTRG.76990.1"; exon_number "28";
chr17	StringTie	exon	44110729	44110800	1000	-	.	gene_id "MSTRG.76990"; transcript_id "MSTRG.76990.1"; exon_number "29";
chr17	StringTie	exon	44117494	44117704	1000	-	.	gene_id "MSTRG.76990"; transcript_id "MSTRG.76990.1"; exon_number "30";
chr17	StringTie	exon	44123504	44123702	1000	-	.	gene_id "MSTRG.76990"; transcript_id "MSTRG.76990.1"; exon_number "31";
chr17	StringTie	transcript	44074677	44123721	1000	-	.	gene_id "MSTRG.76990"; transcript_id "MSTRG.76990.10";
chr17	StringTie	exon	44074677	44074719	1000	-	.	gene_id "MSTRG.76990"; transcript_id "MSTRG.76990.10"; exon_number "1";
chr17	StringTie	exon	44075690	44075860	1000	-	.	gene_id "MSTRG.76990"; transcript_id "MSTRG.76990.10"; exon_number "2";
chr17	StringTie	exon	44076236	44078415	1000	-	.	gene_id "MSTRG.76990"; transcript_id "MSTRG.76990.10"; exon_number "3";
chr17	StringTie	exon	44078500	44078665	1000	-	.	gene_id "MSTRG.76990"; transcript_id "MSTRG.76990.10"; exon_number "4";
chr17	StringTie	exon	44078795	44078879	1000	-	.	gene_id "MSTRG.76990"; transcript_id "MSTRG.76990.10"; exon_number "5";
chr17	StringTie	exon	44079144	44079277	1000	-	.	gene_id "MSTRG.76990"; transcript_id "MSTRG.76990.10"; exon_number "6";
chr17	StringTie	exon	44080107	44080225	1000	-	.	gene_id "MSTRG.76990"; transcript_id "MSTRG.76990.10"; exon_number "7";
chr17	StringTie	exon	44080401	44080498	1000	-	.	gene_id "MSTRG.76990"; transcript_id "MSTRG.76990.10"; exon_number "8";
chr17	StringTie	exon	44080763	44080882	1000	-	.	gene_id "MSTRG.76990"; transcript_id "MSTRG.76990.10"; exon_number "9";
chr17	StringTie	exon	44082585	44082672	1000	-	.	gene_id "MSTRG.76990"; transcript_id "MSTRG.76990.10"; exon_number "10";
chr17	StringTie	exon	44082765	44082820	1000	-	.	gene_id "MSTRG.76990"; transcript_id "MSTRG.76990.10"; exon_number "11";
chr17	StringTie	exon	44083545	44083652	1000	-	.	gene_id "MSTRG.76990"; transcript_id "MSTRG.76990.10"; exon_number "12";
chr17	StringTie	exon	44083805	44083854	1000	-	.	gene_id "MSTRG.76990"; transcript_id "MSTRG.76990.10"; exon_number "13";
chr17	StringTie	exon	44084555	44084675	1000	-	.	gene_id "MSTRG.76990"; transcript_id "MSTRG.76990.10"; exon_number "14";
chr17	StringTie	exon	44085022	44085155	1000	-	.	gene_id "MSTRG.76990"; transcript_id "MSTRG.76990.10"; exon_number "15";
chr17	StringTie	exon	44086572	44086737	1000	-	.	gene_id "MSTRG.76990"; transcript_id "MSTRG.76990.10"; exon_number "16";
chr17	StringTie	exon	44087412	44087696	1000	-	.	gene_id "MSTRG.76990"; transcript_id "MSTRG.76990.10"; exon_number "17";
chr17	StringTie	exon	44088387	44088598	1000	-	.	gene_id "MSTRG.76990"; transcript_id "MSTRG.76990.10"; exon_number "18";
chr17	StringTie	exon	44091270	44091492	1000	-	.	gene_id "MSTRG.76990"; transcript_id "MSTRG.76990.10"; exon_number "19";
chr17	StringTie	exon	44091700	44091831	1000	-	.	gene_id "MSTRG.76990"; transcript_id "MSTRG.76990.10"; exon_number "20";
chr17	StringTie	exon	44092172	44092284	1000	-	.	gene_id "MSTRG.76990"; transcript_id "MSTRG.76990.10"; exon_number "21";
chr17	StringTie	exon	44092396	44092527	1000	-	.	gene_id "MSTRG.76990"; transcript_id "MSTRG.76990.10"; exon_number "22";
chr17	StringTie	exon	44092676	44092806	1000	-	.	gene_id "MSTRG.76990"; transcript_id "MSTRG.76990.10"; exon_number "23";
chr17	StringTie	exon	44093092	44093206	1000	-	.	gene_id "MSTRG.76990"; transcript_id "MSTRG.76990.10"; exon_number "24";
chr17	StringTie	exon	44093314	44093834	1000	-	.	gene_id "MSTRG.76990"; transcript_id "MSTRG.76990.10"; exon_number "25";
chr17	StringTie	exon	44110729	44110803	1000	-	.	gene_id "MSTRG.76990"; transcript_id "MSTRG.76990.10"; exon_number "26";
chr17	StringTie	exon	44117494	44117704	1000	-	.	gene_id "MSTRG.76990"; transcript_id "MSTRG.76990.10"; exon_number "27";
chr17	StringTie	exon	44123504	44123721	1000	-	.	gene_id "MSTRG.76990"; transcript_id "MSTRG.76990.10"; exon_number "28";
chr17	StringTie	transcript	44076662	44123628	1000	-	.	gene_id "MSTRG.76990"; transcript_id "MSTRG.76990.100";
chr17	StringTie	exon	44076662	44078415	1000	-	.	gene_id "MSTRG.76990"; transcript_id "MSTRG.76990.100"; exon_number "1";
chr17	StringTie	exon	44078500	44078665	1000	-	.	gene_id "MSTRG.76990"; transcript_id "MSTRG.76990.100"; exon_number "2";
chr17	StringTie	exon	44078795	44078873	1000	-	.	gene_id "MSTRG.76990"; transcript_id "MSTRG.76990.100"; exon_number "3";
chr17	StringTie	exon	44079144	44079277	1000	-	.	gene_id "MSTRG.76990"; transcript_id "MSTRG.76990.100"; exon_number "4";
chr17	StringTie	exon	44080107	44080225	1000	-	.	gene_id "MSTRG.76990"; transcript_id "MSTRG.76990.100"; exon_number "5";
chr17	StringTie	exon	44080401	44080498	1000	-	.	gene_id "MSTRG.76990"; transcript_id "MSTRG.76990.100"; exon_number "6";
chr17	StringTie	exon	44080763	44080882	1000	-	.	gene_id "MSTRG.76990"; transcript_id "MSTRG.76990.100"; exon_number "7";
chr17	StringTie	exon	44082585	44082672	1000	-	.	gene_id "MSTRG.76990"; transcript_id "MSTRG.76990.100"; exon_number "8";
chr17	StringTie	exon	44082765	44082820	1000	-	.	gene_id "MSTRG.76990"; transcript_id "MSTRG.76990.100"; exon_number "9";
chr17	StringTie	exon	44083545	44083652	1000	-	.	gene_id "MSTRG.76990"; transcript_id "MSTRG.76990.100"; exon_number "10";
chr17	StringTie	exon	44083805	44083854	1000	-	.	gene_id "MSTRG.76990"; transcript_id "MSTRG.76990.100"; exon_number "11";
chr17	StringTie	exon	44084555	44084675	1000	-	.	gene_id "MSTRG.76990"; transcript_id "MSTRG.76990.100"; exon_number "12";
chr17	StringTie	exon	44085022	44085155	1000	-	.	gene_id "MSTRG.76990"; transcript_id "MSTRG.76990.100"; exon_number "13";
chr17	StringTie	exon	44086572	44086737	1000	-	.	gene_id "MSTRG.76990"; transcript_id "MSTRG.76990.100"; exon_number "14";
chr17	StringTie	exon	44087412	44087696	1000	-	.	gene_id "MSTRG.76990"; transcript_id "MSTRG.76990.100"; exon_number "15";
chr17	StringTie	exon	44088387	44088598	1000	-	.	gene_id "MSTRG.76990"; transcript_id "MSTRG.76990.100"; exon_number "16";
chr17	StringTie	exon	44091270	44091492	1000	-	.	gene_id "MSTRG.76990"; transcript_id "MSTRG.76990.100"; exon_number "17";
chr17	StringTie	exon	44091700	44091831	1000	-	.	gene_id "MSTRG.76990"; transcript_id "MSTRG.76990.100"; exon_number "18";
chr17	StringTie	exon	44092172	44092284	1000	-	.	gene_id "MSTRG.76990"; transcript_id "MSTRG.76990.100"; exon_number "19";
chr17	StringTie	exon	44092381	44092527	1000	-	.	gene_id "MSTRG.76990"; transcript_id "MSTRG.76990.100"; exon_number "20";
chr17	StringTie	exon	44092676	44092806	1000	-	.	gene_id "MSTRG.76990"; transcript_id "MSTRG.76990.100"; exon_number "21";
chr17	StringTie	exon	44093092	44093206	1000	-	.	gene_id "MSTRG.76990"; transcript_id "MSTRG.76990.100"; exon_number "22";
chr17	StringTie	exon	44093314	44093485	1000	-	.	gene_id "MSTRG.76990"; transcript_id "MSTRG.76990.100"; exon_number "23";
chr17	StringTie	exon	44093575	44093834	1000	-	.	gene_id "MSTRG.76990"; transcript_id "MSTRG.76990.100"; exon_number "24";
chr17	StringTie	exon	44110729	44110803	1000	-	.	gene_id "MSTRG.76990"; transcript_id "MSTRG.76990.100"; exon_number "25";
chr17	StringTie	exon	44123254	44123628	1000	-	.	gene_id "MSTRG.76990"; transcript_id "MSTRG.76990.100"; exon_number "26";
chr17	StringTie	transcript	44076663	44093187	1000	-	.	gene_id "MSTRG.76990"; transcript_id "MSTRG.76990.101";
chr17	StringTie	exon	44076663	44078415	1000	-	.	gene_id "MSTRG.76990"; transcript_id "MSTRG.76990.101"; exon_number "1";
chr17	StringTie	exon	44078500	44078665	1000	-	.	gene_id "MSTRG.76990"; transcript_id "MSTRG.76990.101"; exon_number "2";
chr17	StringTie	exon	44078795	44078879	1000	-	.	gene_id "MSTRG.76990"; transcript_id "MSTRG.76990.101"; exon_number "3";
chr17	StringTie	exon	44079144	44079277	1000	-	.	gene_id "MSTRG.76990"; transcript_id "MSTRG.76990.101"; exon_number "4";
chr17	StringTie	exon	44080107	44080225	1000	-	.	gene_id "MSTRG.76990"; transcript_id "MSTRG.76990.101"; exon_number "5";
chr17	StringTie	exon	44080401	44080498	1000	-	.	gene_id "MSTRG.76990"; transcript_id "MSTRG.76990.101"; exon_number "6";
chr17	StringTie	exon	44080763	44080882	1000	-	.	gene_id "MSTRG.76990"; transcript_id "MSTRG.76990.101"; exon_number "7";
chr17	StringTie	exon	44082585	44082672	1000	-	.	gene_id "MSTRG.76990"; transcript_id "MSTRG.76990.101"; exon_number "8";
chr17	StringTie	exon	44082765	44082820	1000	-	.	gene_id "MSTRG.76990"; transcript_id "MSTRG.76990.101"; exon_number "9";
chr17	StringTie	exon	44083545	44083652	1000	-	.	gene_id "MSTRG.76990"; transcript_id "MSTRG.76990.101"; exon_number "10";
chr17	StringTie	exon	44083805	44083854	1000	-	.	gene_id "MSTRG.76990"; transcript_id "MSTRG.76990.101"; exon_number "11";
chr17	StringTie	exon	44084555	44084675	1000	-	.	gene_id "MSTRG.76990"; transcript_id "MSTRG.76990.101"; exon_number "12";
chr17	StringTie	exon	44085022	44085155	1000	-	.	gene_id "MSTRG.76990"; transcript_id "MSTRG.76990.101"; exon_number "13";
chr17	StringTie	exon	44086572	44086737	1000	-	.	gene_id "MSTRG.76990"; transcript_id "MSTRG.76990.101"; exon_number "14";
chr17	StringTie	exon	44087412	44087696	1000	-	.	gene_id "MSTRG.76990"; transcript_id "MSTRG.76990.101"; exon_number "15";
chr17	StringTie	exon	44088050	44088598	1000	-	.	gene_id "MSTRG.76990"; transcript_id "MSTRG.76990.101"; exon_number "16";
chr17	StringTie	exon	44091270	44091492	1000	-	.	gene_id "MSTRG.76990"; transcript_id "MSTRG.76990.101"; exon_number "17";
chr17	StringTie	exon	44091700	44091831	1000	-	.	gene_id "MSTRG.76990"; transcript_id "MSTRG.76990.101"; exon_number "18";
chr17	StringTie	exon	44092172	44092284	1000	-	.	gene_id "MSTRG.76990"; transcript_id "MSTRG.76990.101"; exon_number "19";
chr17	StringTie	exon	44092676	44092806	1000	-	.	gene_id "MSTRG.76990"; transcript_id "MSTRG.76990.101"; exon_number "20";
chr17	StringTie	exon	44093092	44093187	1000	-	.	gene_id "MSTRG.76990"; transcript_id "MSTRG.76990.101"; exon_number "21";
chr17	StringTie	transcript	44076664	44123358	1000	-	.	gene_id "MSTRG.76990"; transcript_id "MSTRG.76990.102";
chr17	StringTie	exon	44076664	44078415	1000	-	.	gene_id "MSTRG.76990"; transcript_id "MSTRG.76990.102"; exon_number "1";
chr17	StringTie	exon	44078500	44078665	1000	-	.	gene_id "MSTRG.76990"; transcript_id "MSTRG.76990.102"; exon_number "2";
chr17	StringTie	exon	44078795	44078873	1000	-	.	gene_id "MSTRG.76990"; transcript_id "MSTRG.76990.102"; exon_number "3";
chr17	StringTie	exon	44079144	44079277	1000	-	.	gene_id "MSTRG.76990"; transcript_id "MSTRG.76990.102"; exon_number "4";
chr17	StringTie	exon	44080107	44080225	1000	-	.	gene_id "MSTRG.76990"; transcript_id "MSTRG.76990.102"; exon_number "5";
chr17	StringTie	exon	44080401	44080498	1000	-	.	gene_id "MSTRG.76990"; transcript_id "MSTRG.76990.102"; exon_number "6";
chr17	StringTie	exon	44080763	44080882	1000	-	.	gene_id "MSTRG.76990"; transcript_id "MSTRG.76990.102"; exon_number "7";
chr17	StringTie	exon	44082585	44082672	1000	-	.	gene_id "MSTRG.76990"; transcript_id "MSTRG.76990.102"; exon_number "8";
chr17	StringTie	exon	44082765	44082820	1000	-	.	gene_id "MSTRG.76990"; transcript_id "MSTRG.76990.102"; exon_number "9";
chr17	StringTie	exon	44083545	44083652	1000	-	.	gene_id "MSTRG.76990"; transcript_id "MSTRG.76990.102"; exon_number "10";
chr17	StringTie	exon	44083805	44083854	1000	-	.	gene_id "MSTRG.76990"; transcript_id "MSTRG.76990.102"; exon_number "11";
chr17	StringTie	exon	44084555	44084675	1000	-	.	gene_id "MSTRG.76990"; transcript_id "MSTRG.76990.102"; exon_number "12";
chr17	StringTie	exon	44085022	44085155	1000	-	.	gene_id "MSTRG.76990"; transcript_id "MSTRG.76990.102"; exon_number "13";
chr17	StringTie	exon	44086572	44086737	1000	-	.	gene_id "MSTRG.76990"; transcript_id "MSTRG.76990.102"; exon_number "14";
chr17	StringTie	exon	44087412	44087696	1000	-	.	gene_id "MSTRG.76990"; transcript_id "MSTRG.76990.102"; exon_number "15";
chr17	StringTie	exon	44088387	44088598	1000	-	.	gene_id "MSTRG.76990"; transcript_id "MSTRG.76990.102"; exon_number "16";
chr17	StringTie	exon	44091270	44091492	1000	-	.	gene_id "MSTRG.76990"; transcript_id "MSTRG.76990.102"; exon_number "17";
chr17	StringTie	exon	44091700	44091831	1000	-	.	gene_id "MSTRG.76990"; transcript_id "MSTRG.76990.102"; exon_number "18";
chr17	StringTie	exon	44092172	44092284	1000	-	.	gene_id "MSTRG.76990"; transcript_id "MSTRG.76990.102"; exon_number "19";
chr17	StringTie	exon	44092381	44092527	1000	-	.	gene_id "MSTRG.76990"; transcript_id "MSTRG.76990.102"; exon_number "20";
chr17	StringTie	exon	44092676	44092806	1000	-	.	gene_id "MSTRG.76990"; transcript_id "MSTRG.76990.102"; exon_number "21";
chr17	StringTie	exon	44093092	44093206	1000	-	.	gene_id "MSTRG.76990"; transcript_id "MSTRG.76990.102"; exon_number "22";
chr17	StringTie	exon	44093314	44093485	1000	-	.	gene_id "MSTRG.76990"; transcript_id "MSTRG.76990.102"; exon_number "23";
chr17	StringTie	exon	44093575	44093834	1000	-	.	gene_id "MSTRG.76990"; transcript_id "MSTRG.76990.102"; exon_number "24";
chr17	StringTie	exon	44110729	44110800	1000	-	.	gene_id "MSTRG.76990"; transcript_id "MSTRG.76990.102"; exon_number "25";
chr17	StringTie	exon	44117494	44117704	1000	-	.	gene_id "MSTRG.76990"; transcript_id "MSTRG.76990.102"; exon_number "26";
chr17	StringTie	exon	44123254	44123358	1000	-	.	gene_id "MSTRG.76990"; transcript_id "MSTRG.76990.102"; exon_number "27";
chr17	StringTie	transcript	44076666	44123648	1000	-	.	gene_id "MSTRG.76990"; transcript_id "MSTRG.76990.103";
chr17	StringTie	exon	44076666	44078415	1000	-	.	gene_id "MSTRG.76990"; transcript_id "MSTRG.76990.103"; exon_number "1";
chr17	StringTie	exon	44078500	44078665	1000	-	.	gene_id "MSTRG.76990"; transcript_id "MSTRG.76990.103"; exon_number "2";
chr17	StringTie	exon	44078795	44078879	1000	-	.	gene_id "MSTRG.76990"; transcript_id "MSTRG.76990.103"; exon_number "3";
chr17	StringTie	exon	44079144	44079277	1000	-	.	gene_id "MSTRG.76990"; transcript_id "MSTRG.76990.103"; exon_number "4";
chr17	StringTie	exon	44080107	44080220	1000	-	.	gene_id "MSTRG.76990"; transcript_id "MSTRG.76990.103"; exon_number "5";
chr17	StringTie	exon	44080401	44080498	1000	-	.	gene_id "MSTRG.76990"; transcript_id "MSTRG.76990.103"; exon_number "6";
chr17	StringTie	exon	44080763	44080882	1000	-	.	gene_id "MSTRG.76990"; transcript_id "MSTRG.76990.103"; exon_number "7";
chr17	StringTie	exon	44082585	44082672	1000	-	.	gene_id "MSTRG.76990"; transcript_id "MSTRG.76990.103"; exon_number "8";
chr17	StringTie	exon	44082765	44082820	1000	-	.	gene_id "MSTRG.76990"; transcript_id "MSTRG.76990.103"; exon_number "9";
chr17	StringTie	exon	44083545	44083652	1000	-	.	gene_id "MSTRG.76990"; transcript_id "MSTRG.76990.103"; exon_number "10";
chr17	StringTie	exon	44083805	44083854	1000	-	.	gene_id "MSTRG.76990"; transcript_id "MSTRG.76990.103"; exon_number "11";
chr17	StringTie	exon	44084555	44084665	1000	-	.	gene_id "MSTRG.76990"; transcript_id "MSTRG.76990.103"; exon_number "12";
chr17	StringTie	exon	44085022	44085155	1000	-	.	gene_id "MSTRG.76990"; transcript_id "MSTRG.76990.103"; exon_number "13";
chr17	StringTie	exon	44086572	44086737	1000	-	.	gene_id "MSTRG.76990"; transcript_id "MSTRG.76990.103"; exon_number "14";
chr17	StringTie	exon	44087412	44087696	1000	-	.	gene_id "MSTRG.76990"; transcript_id "MSTRG.76990.103"; exon_number "15";
chr17	StringTie	exon	44088387	44088598	1000	-	.	gene_id "MSTRG.76990"; transcript_id "MSTRG.76990.103"; exon_number "16";
chr17	StringTie	exon	44091270	44091492	1000	-	.	gene_id "MSTRG.76990"; transcript_id "MSTRG.76990.103"; exon_number "17";
chr17	StringTie	exon	44091700	44091831	1000	-	.	gene_id "MSTRG.76990"; transcript_id "MSTRG.76990.103"; exon_number "18";
chr17	StringTie	exon	44092172	44092284	1000	-	.	gene_id "MSTRG.76990"; transcript_id "MSTRG.76990.103"; exon_number "19";
chr17	StringTie	exon	44092396	44092527	1000	-	.	gene_id "MSTRG.76990"; transcript_id "MSTRG.76990.103"; exon_number "20";
chr17	StringTie	exon	44092676	44092806	1000	-	.	gene_id "MSTRG.76990"; transcript_id "MSTRG.76990.103"; exon_number "21";
chr17	StringTie	exon	44093092	44093206	1000	-	.	gene_id "MSTRG.76990"; transcript_id "MSTRG.76990.103"; exon_number "22";
chr17	StringTie	exon	44093314	44093458	1000	-	.	gene_id "MSTRG.76990"; transcript_id "MSTRG.76990.103"; exon_number "23";
chr17	StringTie	exon	44093575	44093834	1000	-	.	gene_id "MSTRG.76990"; transcript_id "MSTRG.76990.103"; exon_number "24";
chr17	StringTie	exon	44110729	44110800	1000	-	.	gene_id "MSTRG.76990"; transcript_id "MSTRG.76990.103"; exon_number "25";
chr17	StringTie	exon	44117494	44117704	1000	-	.	gene_id "MSTRG.76990"; transcript_id "MSTRG.76990.103"; exon_number "26";
chr17	StringTie	exon	44123504	44123648	1000	-	.	gene_id "MSTRG.76990"; transcript_id "MSTRG.76990.103"; exon_number "27";
chr17	StringTie	transcript	44076666	44123662	1000	-	.	gene_id "MSTRG.76990"; transcript_id "MSTRG.76990.104";
chr17	StringTie	exon	44076666	44078415	1000	-	.	gene_id "MSTRG.76990"; transcript_id "MSTRG.76990.104"; exon_number "1";
chr17	StringTie	exon	44078500	44078665	1000	-	.	gene_id "MSTRG.76990"; transcript_id "MSTRG.76990.104"; exon_number "2";
chr17	StringTie	exon	44078795	44078879	1000	-	.	gene_id "MSTRG.76990"; transcript_id "MSTRG.76990.104"; exon_number "3";
chr17	StringTie	exon	44079144	44079277	1000	-	.	gene_id "MSTRG.76990"; transcript_id "MSTRG.76990.104"; exon_number "4";
chr17	StringTie	exon	44080107	44080225	1000	-	.	gene_id "MSTRG.76990"; transcript_id "MSTRG.76990.104"; exon_number "5";
chr17	StringTie	exon	44080401	44080498	1000	-	.	gene_id "MSTRG.76990"; transcript_id "MSTRG.76990.104"; exon_number "6";
chr17	StringTie	exon	44080763	44080882	1000	-	.	gene_id "MSTRG.76990"; transcript_id "MSTRG.76990.104"; exon_number "7";
chr17	StringTie	exon	44082585	44082672	1000	-	.	gene_id "MSTRG.76990"; transcript_id "MSTRG.76990.104"; exon_number "8";
chr17	StringTie	exon	44082765	44082820	1000	-	.	gene_id "MSTRG.76990"; transcript_id "MSTRG.76990.104"; exon_number "9";
chr17	StringTie	exon	44083545	44083652	1000	-	.	gene_id "MSTRG.76990"; transcript_id "MSTRG.76990.104"; exon_number "10";
chr17	StringTie	exon	44083805	44083854	1000	-	.	gene_id "MSTRG.76990"; transcript_id "MSTRG.76990.104"; exon_number "11";
chr17	StringTie	exon	44084555	44084675	1000	-	.	gene_id "MSTRG.76990"; transcript_id "MSTRG.76990.104"; exon_number "12";
chr17	StringTie	exon	44085022	44085155	1000	-	.	gene_id "MSTRG.76990"; transcript_id "MSTRG.76990.104"; exon_number "13";
chr17	StringTie	exon	44086572	44086737	1000	-	.	gene_id "MSTRG.76990"; transcript_id "MSTRG.76990.104"; exon_number "14";
chr17	StringTie	exon	44087412	44087696	1000	-	.	gene_id "MSTRG.76990"; transcript_id "MSTRG.76990.104"; exon_number "15";
chr17	StringTie	exon	44088373	44088598	1000	-	.	gene_id "MSTRG.76990"; transcript_id "MSTRG.76990.104"; exon_number "16";
chr17	StringTie	exon	44091270	44091492	1000	-	.	gene_id "MSTRG.76990"; transcript_id "MSTRG.76990.104"; exon_number "17";
chr17	StringTie	exon	44091700	44091831	1000	-	.	gene_id "MSTRG.76990"; transcript_id "MSTRG.76990.104"; exon_number "18";
chr17	StringTie	exon	44092172	44092284	1000	-	.	gene_id "MSTRG.76990"; transcript_id "MSTRG.76990.104"; exon_number "19";
chr17	StringTie	exon	44092381	44092527	1000	-	.	gene_id "MSTRG.76990"; transcript_id "MSTRG.76990.104"; exon_number "20";
chr17	StringTie	exon	44092676	44092806	1000	-	.	gene_id "MSTRG.76990"; transcript_id "MSTRG.76990.104"; exon_number "21";
chr17	StringTie	exon	44093092	44093206	1000	-	.	gene_id "MSTRG.76990"; transcript_id "MSTRG.76990.104"; exon_number "22";
chr17	StringTie	exon	44093314	44093485	1000	-	.	gene_id "MSTRG.76990"; transcript_id "MSTRG.76990.104"; exon_number "23";
chr17	StringTie	exon	44093575	44093834	1000	-	.	gene_id "MSTRG.76990"; transcript_id "MSTRG.76990.104"; exon_number "24";
chr17	StringTie	exon	44104915	44105031	1000	-	.	gene_id "MSTRG.76990"; transcript_id "MSTRG.76990.104"; exon_number "25";
chr17	StringTie	exon	44110729	44110800	1000	-	.	gene_id "MSTRG.76990"; transcript_id "MSTRG.76990.104"; exon_number "26";
chr17	StringTie	exon	44117494	44117704	1000	-	.	gene_id "MSTRG.76990"; transcript_id "MSTRG.76990.104"; exon_number "27";
chr17	StringTie	exon	44123504	44123662	1000	-	.	gene_id "MSTRG.76990"; transcript_id "MSTRG.76990.104"; exon_number "28";
chr17	StringTie	transcript	44076666	44123725	1000	-	.	gene_id "MSTRG.76990"; transcript_id "MSTRG.76990.105";
chr17	StringTie	exon	44076666	44078415	1000	-	.	gene_id "MSTRG.76990"; transcript_id "MSTRG.76990.105"; exon_number "1";
chr17	StringTie	exon	44078500	44078665	1000	-	.	gene_id "MSTRG.76990"; transcript_id "MSTRG.76990.105"; exon_number "2";
chr17	StringTie	exon	44078795	44078879	1000	-	.	gene_id "MSTRG.76990"; transcript_id "MSTRG.76990.105"; exon_number "3";
chr17	StringTie	exon	44079144	44079277	1000	-	.	gene_id "MSTRG.76990"; transcript_id "MSTRG.76990.105"; exon_number "4";
chr17	StringTie	exon	44080107	44080225	1000	-	.	gene_id "MSTRG.76990"; transcript_id "MSTRG.76990.105"; exon_number "5";
chr17	StringTie	exon	44080401	44080498	1000	-	.	gene_id "MSTRG.76990"; transcript_id "MSTRG.76990.105"; exon_number "6";
chr17	StringTie	exon	44080763	44080882	1000	-	.	gene_id "MSTRG.76990"; transcript_id "MSTRG.76990.105"; exon_number "7";
chr17	StringTie	exon	44082585	44082672	1000	-	.	gene_id "MSTRG.76990"; transcript_id "MSTRG.76990.105"; exon_number "8";
chr17	StringTie	exon	44082765	44082820	1000	-	.	gene_id "MSTRG.76990"; transcript_id "MSTRG.76990.105"; exon_number "9";
chr17	StringTie	exon	44083545	44083652	1000	-	.	gene_id "MSTRG.76990"; transcript_id "MSTRG.76990.105"; exon_number "10";
chr17	StringTie	exon	44083805	44083854	1000	-	.	gene_id "MSTRG.76990"; transcript_id "MSTRG.76990.105"; exon_number "11";
chr17	StringTie	exon	44084555	44084675	1000	-	.	gene_id "MSTRG.76990"; transcript_id "MSTRG.76990.105"; exon_number "12";
chr17	StringTie	exon	44085022	44085155	1000	-	.	gene_id "MSTRG.76990"; transcript_id "MSTRG.76990.105"; exon_number "13";
chr17	StringTie	exon	44086572	44086737	1000	-	.	gene_id "MSTRG.76990"; transcript_id "MSTRG.76990.105"; exon_number "14";
chr17	StringTie	exon	44087412	44087696	1000	-	.	gene_id "MSTRG.76990"; transcript_id "MSTRG.76990.105"; exon_number "15";
chr17	StringTie	exon	44088387	44088598	1000	-	.	gene_id "MSTRG.76990"; transcript_id "MSTRG.76990.105"; exon_number "16";
chr17	StringTie	exon	44091270	44091492	1000	-	.	gene_id "MSTRG.76990"; transcript_id "MSTRG.76990.105"; exon_number "17";
chr17	StringTie	exon	44091700	44091831	1000	-	.	gene_id "MSTRG.76990"; transcript_id "MSTRG.76990.105"; exon_number "18";
chr17	StringTie	exon	44092172	44092284	1000	-	.	gene_id "MSTRG.76990"; transcript_id "MSTRG.76990.105"; exon_number "19";
chr17	StringTie	exon	44092381	44092527	1000	-	.	gene_id "MSTRG.76990"; transcript_id "MSTRG.76990.105"; exon_number "20";
chr17	StringTie	exon	44092676	44092806	1000	-	.	gene_id "MSTRG.76990"; transcript_id "MSTRG.76990.105"; exon_number "21";
chr17	StringTie	exon	44093092	44093206	1000	-	.	gene_id "MSTRG.76990"; transcript_id "MSTRG.76990.105"; exon_number "22";
chr17	StringTie	exon	44093314	44093485	1000	-	.	gene_id "MSTRG.76990"; transcript_id "MSTRG.76990.105"; exon_number "23";
chr17	StringTie	exon	44093575	44093834	1000	-	.	gene_id "MSTRG.76990"; transcript_id "MSTRG.76990.105"; exon_number "24";
chr17	StringTie	exon	44105032	44105095	1000	-	.	gene_id "MSTRG.76990"; transcript_id "MSTRG.76990.105"; exon_number "25";
chr17	StringTie	exon	44110729	44110803	1000	-	.	gene_id "MSTRG.76990"; transcript_id "MSTRG.76990.105"; exon_number "26";
chr17	StringTie	exon	44117494	44117704	1000	-	.	gene_id "MSTRG.76990"; transcript_id "MSTRG.76990.105"; exon_number "27";
chr17	StringTie	exon	44123504	44123725	1000	-	.	gene_id "MSTRG.76990"; transcript_id "MSTRG.76990.105"; exon_number "28";
chr17	StringTie	transcript	44076678	44123624	1000	-	.	gene_id "MSTRG.76990"; transcript_id "MSTRG.76990.106";
chr17	StringTie	exon	44076678	44078415	1000	-	.	gene_id "MSTRG.76990"; transcript_id "MSTRG.76990.106"; exon_number "1";
chr17	StringTie	exon	44078500	44078665	1000	-	.	gene_id "MSTRG.76990"; transcript_id "MSTRG.76990.106"; exon_number "2";
chr17	StringTie	exon	44078795	44078879	1000	-	.	gene_id "MSTRG.76990"; transcript_id "MSTRG.76990.106"; exon_number "3";
chr17	StringTie	exon	44079144	44079277	1000	-	.	gene_id "MSTRG.76990"; transcript_id "MSTRG.76990.106"; exon_number "4";
chr17	StringTie	exon	44080107	44080220	1000	-	.	gene_id "MSTRG.76990"; transcript_id "MSTRG.76990.106"; exon_number "5";
chr17	StringTie	exon	44080401	44080498	1000	-	.	gene_id "MSTRG.76990"; transcript_id "MSTRG.76990.106"; exon_number "6";
chr17	StringTie	exon	44080763	44080882	1000	-	.	gene_id "MSTRG.76990"; transcript_id "MSTRG.76990.106"; exon_number "7";
chr17	StringTie	exon	44082585	44082672	1000	-	.	gene_id "MSTRG.76990"; transcript_id "MSTRG.76990.106"; exon_number "8";
chr17	StringTie	exon	44082765	44082820	1000	-	.	gene_id "MSTRG.76990"; transcript_id "MSTRG.76990.106"; exon_number "9";
chr17	StringTie	exon	44083545	44083652	1000	-	.	gene_id "MSTRG.76990"; transcript_id "MSTRG.76990.106"; exon_number "10";
chr17	StringTie	exon	44083805	44083854	1000	-	.	gene_id "MSTRG.76990"; transcript_id "MSTRG.76990.106"; exon_number "11";
chr17	StringTie	exon	44084555	44084675	1000	-	.	gene_id "MSTRG.76990"; transcript_id "MSTRG.76990.106"; exon_number "12";
chr17	StringTie	exon	44085022	44085155	1000	-	.	gene_id "MSTRG.76990"; transcript_id "MSTRG.76990.106"; exon_number "13";
chr17	StringTie	exon	44086572	44086737	1000	-	.	gene_id "MSTRG.76990"; transcript_id "MSTRG.76990.106"; exon_number "14";
chr17	StringTie	exon	44087412	44087696	1000	-	.	gene_id "MSTRG.76990"; transcript_id "MSTRG.76990.106"; exon_number "15";
chr17	StringTie	exon	44088387	44088598	1000	-	.	gene_id "MSTRG.76990"; transcript_id "MSTRG.76990.106"; exon_number "16";
chr17	StringTie	exon	44091270	44091492	1000	-	.	gene_id "MSTRG.76990"; transcript_id "MSTRG.76990.106"; exon_number "17";
chr17	StringTie	exon	44091700	44091831	1000	-	.	gene_id "MSTRG.76990"; transcript_id "MSTRG.76990.106"; exon_number "18";
chr17	StringTie	exon	44092172	44092284	1000	-	.	gene_id "MSTRG.76990"; transcript_id "MSTRG.76990.106"; exon_number "19";
chr17	StringTie	exon	44092381	44092527	1000	-	.	gene_id "MSTRG.76990"; transcript_id "MSTRG.76990.106"; exon_number "20";
chr17	StringTie	exon	44092676	44092806	1000	-	.	gene_id "MSTRG.76990"; transcript_id "MSTRG.76990.106"; exon_number "21";
chr17	StringTie	exon	44093092	44093206	1000	-	.	gene_id "MSTRG.76990"; transcript_id "MSTRG.76990.106"; exon_number "22";
chr17	StringTie	exon	44093314	44093485	1000	-	.	gene_id "MSTRG.76990"; transcript_id "MSTRG.76990.106"; exon_number "23";
chr17	StringTie	exon	44093575	44093834	1000	-	.	gene_id "MSTRG.76990"; transcript_id "MSTRG.76990.106"; exon_number "24";
chr17	StringTie	exon	44105032	44105095	1000	-	.	gene_id "MSTRG.76990"; transcript_id "MSTRG.76990.106"; exon_number "25";
chr17	StringTie	exon	44110729	44110800	1000	-	.	gene_id "MSTRG.76990"; transcript_id "MSTRG.76990.106"; exon_number "26";
chr17	StringTie	exon	44117494	44117704	1000	-	.	gene_id "MSTRG.76990"; transcript_id "MSTRG.76990.106"; exon_number "27";
chr17	StringTie	exon	44123504	44123624	1000	-	.	gene_id "MSTRG.76990"; transcript_id "MSTRG.76990.106"; exon_number "28";
chr17	StringTie	transcript	44076679	44124394	1000	-	.	gene_id "MSTRG.76990"; transcript_id "MSTRG.76990.107";
chr17	StringTie	exon	44076679	44078415	1000	-	.	gene_id "MSTRG.76990"; transcript_id "MSTRG.76990.107"; exon_number "1";
chr17	StringTie	exon	44078500	44078665	1000	-	.	gene_id "MSTRG.76990"; transcript_id "MSTRG.76990.107"; exon_number "2";
chr17	StringTie	exon	44078795	44078879	1000	-	.	gene_id "MSTRG.76990"; transcript_id "MSTRG.76990.107"; exon_number "3";
chr17	StringTie	exon	44079144	44079277	1000	-	.	gene_id "MSTRG.76990"; transcript_id "MSTRG.76990.107"; exon_number "4";
chr17	StringTie	exon	44080107	44080220	1000	-	.	gene_id "MSTRG.76990"; transcript_id "MSTRG.76990.107"; exon_number "5";
chr17	StringTie	exon	44080401	44080498	1000	-	.	gene_id "MSTRG.76990"; transcript_id "MSTRG.76990.107"; exon_number "6";
chr17	StringTie	exon	44080763	44080882	1000	-	.	gene_id "MSTRG.76990"; transcript_id "MSTRG.76990.107"; exon_number "7";
chr17	StringTie	exon	44082585	44082672	1000	-	.	gene_id "MSTRG.76990"; transcript_id "MSTRG.76990.107"; exon_number "8";
chr17	StringTie	exon	44082765	44082820	1000	-	.	gene_id "MSTRG.76990"; transcript_id "MSTRG.76990.107"; exon_number "9";
chr17	StringTie	exon	44083545	44083652	1000	-	.	gene_id "MSTRG.76990"; transcript_id "MSTRG.76990.107"; exon_number "10";
chr17	StringTie	exon	44083805	44083854	1000	-	.	gene_id "MSTRG.76990"; transcript_id "MSTRG.76990.107"; exon_number "11";
chr17	StringTie	exon	44084555	44084675	1000	-	.	gene_id "MSTRG.76990"; transcript_id "MSTRG.76990.107"; exon_number "12";
chr17	StringTie	exon	44085022	44085155	1000	-	.	gene_id "MSTRG.76990"; transcript_id "MSTRG.76990.107"; exon_number "13";
chr17	StringTie	exon	44086572	44086737	1000	-	.	gene_id "MSTRG.76990"; transcript_id "MSTRG.76990.107"; exon_number "14";
chr17	StringTie	exon	44087412	44087696	1000	-	.	gene_id "MSTRG.76990"; transcript_id "MSTRG.76990.107"; exon_number "15";
chr17	StringTie	exon	44088387	44088598	1000	-	.	gene_id "MSTRG.76990"; transcript_id "MSTRG.76990.107"; exon_number "16";
chr17	StringTie	exon	44091270	44091492	1000	-	.	gene_id "MSTRG.76990"; transcript_id "MSTRG.76990.107"; exon_number "17";
chr17	StringTie	exon	44091700	44091831	1000	-	.	gene_id "MSTRG.76990"; transcript_id "MSTRG.76990.107"; exon_number "18";
chr17	StringTie	exon	44092172	44092284	1000	-	.	gene_id "MSTRG.76990"; transcript_id "MSTRG.76990.107"; exon_number "19";
chr17	StringTie	exon	44092396	44092527	1000	-	.	gene_id "MSTRG.76990"; transcript_id "MSTRG.76990.107"; exon_number "20";
chr17	StringTie	exon	44092676	44092806	1000	-	.	gene_id "MSTRG.76990"; transcript_id "MSTRG.76990.107"; exon_number "21";
chr17	StringTie	exon	44093092	44093206	1000	-	.	gene_id "MSTRG.76990"; transcript_id "MSTRG.76990.107"; exon_number "22";
chr17	StringTie	exon	44093314	44093458	1000	-	.	gene_id "MSTRG.76990"; transcript_id "MSTRG.76990.107"; exon_number "23";
chr17	StringTie	exon	44093575	44093834	1000	-	.	gene_id "MSTRG.76990"; transcript_id "MSTRG.76990.107"; exon_number "24";
chr17	StringTie	exon	44104915	44105095	1000	-	.	gene_id "MSTRG.76990"; transcript_id "MSTRG.76990.107"; exon_number "25";
chr17	StringTie	exon	44110729	44110800	1000	-	.	gene_id "MSTRG.76990"; transcript_id "MSTRG.76990.107"; exon_number "26";
chr17	StringTie	exon	44117494	44117704	1000	-	.	gene_id "MSTRG.76990"; transcript_id "MSTRG.76990.107"; exon_number "27";
chr17	StringTie	exon	44123504	44124394	1000	-	.	gene_id "MSTRG.76990"; transcript_id "MSTRG.76990.107"; exon_number "28";
chr17	StringTie	transcript	44076683	44123686	1000	-	.	gene_id "MSTRG.76990"; transcript_id "MSTRG.76990.108";
chr17	StringTie	exon	44076683	44078415	1000	-	.	gene_id "MSTRG.76990"; transcript_id "MSTRG.76990.108"; exon_number "1";
chr17	StringTie	exon	44078500	44078665	1000	-	.	gene_id "MSTRG.76990"; transcript_id "MSTRG.76990.108"; exon_number "2";
chr17	StringTie	exon	44078795	44078879	1000	-	.	gene_id "MSTRG.76990"; transcript_id "MSTRG.76990.108"; exon_number "3";
chr17	StringTie	exon	44079144	44079277	1000	-	.	gene_id "MSTRG.76990"; transcript_id "MSTRG.76990.108"; exon_number "4";
chr17	StringTie	exon	44080107	44080225	1000	-	.	gene_id "MSTRG.76990"; transcript_id "MSTRG.76990.108"; exon_number "5";
chr17	StringTie	exon	44080401	44080498	1000	-	.	gene_id "MSTRG.76990"; transcript_id "MSTRG.76990.108"; exon_number "6";
chr17	StringTie	exon	44080763	44080882	1000	-	.	gene_id "MSTRG.76990"; transcript_id "MSTRG.76990.108"; exon_number "7";
chr17	StringTie	exon	44082585	44082672	1000	-	.	gene_id "MSTRG.76990"; transcript_id "MSTRG.76990.108"; exon_number "8";
chr17	StringTie	exon	44082765	44082820	1000	-	.	gene_id "MSTRG.76990"; transcript_id "MSTRG.76990.108"; exon_number "9";
chr17	StringTie	exon	44083545	44083652	1000	-	.	gene_id "MSTRG.76990"; transcript_id "MSTRG.76990.108"; exon_number "10";
chr17	StringTie	exon	44083805	44083854	1000	-	.	gene_id "MSTRG.76990"; transcript_id "MSTRG.76990.108"; exon_number "11";
chr17	StringTie	exon	44084555	44084675	1000	-	.	gene_id "MSTRG.76990"; transcript_id "MSTRG.76990.108"; exon_number "12";
chr17	StringTie	exon	44085022	44085155	1000	-	.	gene_id "MSTRG.76990"; transcript_id "MSTRG.76990.108"; exon_number "13";
chr17	StringTie	exon	44086572	44086737	1000	-	.	gene_id "MSTRG.76990"; transcript_id "MSTRG.76990.108"; exon_number "14";
chr17	StringTie	exon	44087412	44087696	1000	-	.	gene_id "MSTRG.76990"; transcript_id "MSTRG.76990.108"; exon_number "15";
chr17	StringTie	exon	44088373	44088598	1000	-	.	gene_id "MSTRG.76990"; transcript_id "MSTRG.76990.108"; exon_number "16";
chr17	StringTie	exon	44091270	44091492	1000	-	.	gene_id "MSTRG.76990"; transcript_id "MSTRG.76990.108"; exon_number "17";
chr17	StringTie	exon	44091700	44091831	1000	-	.	gene_id "MSTRG.76990"; transcript_id "MSTRG.76990.108"; exon_number "18";
chr17	StringTie	exon	44092172	44092284	1000	-	.	gene_id "MSTRG.76990"; transcript_id "MSTRG.76990.108"; exon_number "19";
chr17	StringTie	exon	44092676	44092806	1000	-	.	gene_id "MSTRG.76990"; transcript_id "MSTRG.76990.108"; exon_number "20";
chr17	StringTie	exon	44093092	44093206	1000	-	.	gene_id "MSTRG.76990"; transcript_id "MSTRG.76990.108"; exon_number "21";
chr17	StringTie	exon	44093314	44093485	1000	-	.	gene_id "MSTRG.76990"; transcript_id "MSTRG.76990.108"; exon_number "22";
chr17	StringTie	exon	44093575	44093834	1000	-	.	gene_id "MSTRG.76990"; transcript_id "MSTRG.76990.108"; exon_number "23";
chr17	StringTie	exon	44105032	44105095	1000	-	.	gene_id "MSTRG.76990"; transcript_id "MSTRG.76990.108"; exon_number "24";
chr17	StringTie	exon	44110729	44110800	1000	-	.	gene_id "MSTRG.76990"; transcript_id "MSTRG.76990.108"; exon_number "25";
chr17	StringTie	exon	44117494	44117704	1000	-	.	gene_id "MSTRG.76990"; transcript_id "MSTRG.76990.108"; exon_number "26";
chr17	StringTie	exon	44123504	44123686	1000	-	.	gene_id "MSTRG.76990"; transcript_id "MSTRG.76990.108"; exon_number "27";
chr17	StringTie	transcript	44076683	44123552	1000	-	.	gene_id "MSTRG.76990"; transcript_id "MSTRG.76990.109";
chr17	StringTie	exon	44076683	44078415	1000	-	.	gene_id "MSTRG.76990"; transcript_id "MSTRG.76990.109"; exon_number "1";
chr17	StringTie	exon	44078500	44078665	1000	-	.	gene_id "MSTRG.76990"; transcript_id "MSTRG.76990.109"; exon_number "2";
chr17	StringTie	exon	44078795	44078879	1000	-	.	gene_id "MSTRG.76990"; transcript_id "MSTRG.76990.109"; exon_number "3";
chr17	StringTie	exon	44079144	44079277	1000	-	.	gene_id "MSTRG.76990"; transcript_id "MSTRG.76990.109"; exon_number "4";
chr17	StringTie	exon	44080107	44080220	1000	-	.	gene_id "MSTRG.76990"; transcript_id "MSTRG.76990.109"; exon_number "5";
chr17	StringTie	exon	44080401	44080498	1000	-	.	gene_id "MSTRG.76990"; transcript_id "MSTRG.76990.109"; exon_number "6";
chr17	StringTie	exon	44080763	44080882	1000	-	.	gene_id "MSTRG.76990"; transcript_id "MSTRG.76990.109"; exon_number "7";
chr17	StringTie	exon	44082585	44082672	1000	-	.	gene_id "MSTRG.76990"; transcript_id "MSTRG.76990.109"; exon_number "8";
chr17	StringTie	exon	44082765	44082820	1000	-	.	gene_id "MSTRG.76990"; transcript_id "MSTRG.76990.109"; exon_number "9";
chr17	StringTie	exon	44083545	44083652	1000	-	.	gene_id "MSTRG.76990"; transcript_id "MSTRG.76990.109"; exon_number "10";
chr17	StringTie	exon	44083805	44083854	1000	-	.	gene_id "MSTRG.76990"; transcript_id "MSTRG.76990.109"; exon_number "11";
chr17	StringTie	exon	44084555	44084675	1000	-	.	gene_id "MSTRG.76990"; transcript_id "MSTRG.76990.109"; exon_number "12";
chr17	StringTie	exon	44085022	44085155	1000	-	.	gene_id "MSTRG.76990"; transcript_id "MSTRG.76990.109"; exon_number "13";
chr17	StringTie	exon	44086572	44086737	1000	-	.	gene_id "MSTRG.76990"; transcript_id "MSTRG.76990.109"; exon_number "14";
chr17	StringTie	exon	44087412	44087696	1000	-	.	gene_id "MSTRG.76990"; transcript_id "MSTRG.76990.109"; exon_number "15";
chr17	StringTie	exon	44088387	44088598	1000	-	.	gene_id "MSTRG.76990"; transcript_id "MSTRG.76990.109"; exon_number "16";
chr17	StringTie	exon	44091270	44091492	1000	-	.	gene_id "MSTRG.76990"; transcript_id "MSTRG.76990.109"; exon_number "17";
chr17	StringTie	exon	44091700	44091831	1000	-	.	gene_id "MSTRG.76990"; transcript_id "MSTRG.76990.109"; exon_number "18";
chr17	StringTie	exon	44092172	44092284	1000	-	.	gene_id "MSTRG.76990"; transcript_id "MSTRG.76990.109"; exon_number "19";
chr17	StringTie	exon	44092396	44092527	1000	-	.	gene_id "MSTRG.76990"; transcript_id "MSTRG.76990.109"; exon_number "20";
chr17	StringTie	exon	44092676	44092806	1000	-	.	gene_id "MSTRG.76990"; transcript_id "MSTRG.76990.109"; exon_number "21";
chr17	StringTie	exon	44093092	44093206	1000	-	.	gene_id "MSTRG.76990"; transcript_id "MSTRG.76990.109"; exon_number "22";
chr17	StringTie	exon	44093314	44093485	1000	-	.	gene_id "MSTRG.76990"; transcript_id "MSTRG.76990.109"; exon_number "23";
chr17	StringTie	exon	44093575	44093834	1000	-	.	gene_id "MSTRG.76990"; transcript_id "MSTRG.76990.109"; exon_number "24";
chr17	StringTie	exon	44104915	44105031	1000	-	.	gene_id "MSTRG.76990"; transcript_id "MSTRG.76990.109"; exon_number "25";
chr17	StringTie	exon	44110729	44110803	1000	-	.	gene_id "MSTRG.76990"; transcript_id "MSTRG.76990.109"; exon_number "26";
chr17	StringTie	exon	44117494	44117704	1000	-	.	gene_id "MSTRG.76990"; transcript_id "MSTRG.76990.109"; exon_number "27";
chr17	StringTie	exon	44123504	44123552	1000	-	.	gene_id "MSTRG.76990"; transcript_id "MSTRG.76990.109"; exon_number "28";
chr17	StringTie	transcript	44074849	44123782	1000	-	.	gene_id "MSTRG.76990"; transcript_id "MSTRG.76990.11";
chr17	StringTie	exon	44074849	44075378	1000	-	.	gene_id "MSTRG.76990"; transcript_id "MSTRG.76990.11"; exon_number "1";
chr17	StringTie	exon	44075715	44076064	1000	-	.	gene_id "MSTRG.76990"; transcript_id "MSTRG.76990.11"; exon_number "2";
chr17	StringTie	exon	44076236	44078415	1000	-	.	gene_id "MSTRG.76990"; transcript_id "MSTRG.76990.11"; exon_number "3";
chr17	StringTie	exon	44078500	44078665	1000	-	.	gene_id "MSTRG.76990"; transcript_id "MSTRG.76990.11"; exon_number "4";
chr17	StringTie	exon	44078795	44078879	1000	-	.	gene_id "MSTRG.76990"; transcript_id "MSTRG.76990.11"; exon_number "5";
chr17	StringTie	exon	44079144	44079277	1000	-	.	gene_id "MSTRG.76990"; transcript_id "MSTRG.76990.11"; exon_number "6";
chr17	StringTie	exon	44080107	44080225	1000	-	.	gene_id "MSTRG.76990"; transcript_id "MSTRG.76990.11"; exon_number "7";
chr17	StringTie	exon	44080401	44080498	1000	-	.	gene_id "MSTRG.76990"; transcript_id "MSTRG.76990.11"; exon_number "8";
chr17	StringTie	exon	44080763	44080882	1000	-	.	gene_id "MSTRG.76990"; transcript_id "MSTRG.76990.11"; exon_number "9";
chr17	StringTie	exon	44082585	44082672	1000	-	.	gene_id "MSTRG.76990"; transcript_id "MSTRG.76990.11"; exon_number "10";
chr17	StringTie	exon	44082765	44082820	1000	-	.	gene_id "MSTRG.76990"; transcript_id "MSTRG.76990.11"; exon_number "11";
chr17	StringTie	exon	44083545	44083652	1000	-	.	gene_id "MSTRG.76990"; transcript_id "MSTRG.76990.11"; exon_number "12";
chr17	StringTie	exon	44083805	44083854	1000	-	.	gene_id "MSTRG.76990"; transcript_id "MSTRG.76990.11"; exon_number "13";
chr17	StringTie	exon	44084555	44084675	1000	-	.	gene_id "MSTRG.76990"; transcript_id "MSTRG.76990.11"; exon_number "14";
chr17	StringTie	exon	44085022	44085155	1000	-	.	gene_id "MSTRG.76990"; transcript_id "MSTRG.76990.11"; exon_number "15";
chr17	StringTie	exon	44086572	44086737	1000	-	.	gene_id "MSTRG.76990"; transcript_id "MSTRG.76990.11"; exon_number "16";
chr17	StringTie	exon	44087412	44087696	1000	-	.	gene_id "MSTRG.76990"; transcript_id "MSTRG.76990.11"; exon_number "17";
chr17	StringTie	exon	44088387	44088598	1000	-	.	gene_id "MSTRG.76990"; transcript_id "MSTRG.76990.11"; exon_number "18";
chr17	StringTie	exon	44091270	44091492	1000	-	.	gene_id "MSTRG.76990"; transcript_id "MSTRG.76990.11"; exon_number "19";
chr17	StringTie	exon	44091700	44091831	1000	-	.	gene_id "MSTRG.76990"; transcript_id "MSTRG.76990.11"; exon_number "20";
chr17	StringTie	exon	44092172	44092284	1000	-	.	gene_id "MSTRG.76990"; transcript_id "MSTRG.76990.11"; exon_number "21";
chr17	StringTie	exon	44092381	44092527	1000	-	.	gene_id "MSTRG.76990"; transcript_id "MSTRG.76990.11"; exon_number "22";
chr17	StringTie	exon	44092676	44092806	1000	-	.	gene_id "MSTRG.76990"; transcript_id "MSTRG.76990.11"; exon_number "23";
chr17	StringTie	exon	44093092	44093206	1000	-	.	gene_id "MSTRG.76990"; transcript_id "MSTRG.76990.11"; exon_number "24";
chr17	StringTie	exon	44093314	44093834	1000	-	.	gene_id "MSTRG.76990"; transcript_id "MSTRG.76990.11"; exon_number "25";
chr17	StringTie	exon	44110729	44110803	1000	-	.	gene_id "MSTRG.76990"; transcript_id "MSTRG.76990.11"; exon_number "26";
chr17	StringTie	exon	44117494	44117704	1000	-	.	gene_id "MSTRG.76990"; transcript_id "MSTRG.76990.11"; exon_number "27";
chr17	StringTie	exon	44123254	44123782	1000	-	.	gene_id "MSTRG.76990"; transcript_id "MSTRG.76990.11"; exon_number "28";
chr17	StringTie	transcript	44076684	44123707	1000	-	.	gene_id "MSTRG.76990"; transcript_id "MSTRG.76990.110";
chr17	StringTie	exon	44076684	44078415	1000	-	.	gene_id "MSTRG.76990"; transcript_id "MSTRG.76990.110"; exon_number "1";
chr17	StringTie	exon	44078500	44078665	1000	-	.	gene_id "MSTRG.76990"; transcript_id "MSTRG.76990.110"; exon_number "2";
chr17	StringTie	exon	44078795	44078879	1000	-	.	gene_id "MSTRG.76990"; transcript_id "MSTRG.76990.110"; exon_number "3";
chr17	StringTie	exon	44079144	44079277	1000	-	.	gene_id "MSTRG.76990"; transcript_id "MSTRG.76990.110"; exon_number "4";
chr17	StringTie	exon	44080107	44080220	1000	-	.	gene_id "MSTRG.76990"; transcript_id "MSTRG.76990.110"; exon_number "5";
chr17	StringTie	exon	44080401	44080498	1000	-	.	gene_id "MSTRG.76990"; transcript_id "MSTRG.76990.110"; exon_number "6";
chr17	StringTie	exon	44080763	44080882	1000	-	.	gene_id "MSTRG.76990"; transcript_id "MSTRG.76990.110"; exon_number "7";
chr17	StringTie	exon	44082585	44082672	1000	-	.	gene_id "MSTRG.76990"; transcript_id "MSTRG.76990.110"; exon_number "8";
chr17	StringTie	exon	44082765	44082820	1000	-	.	gene_id "MSTRG.76990"; transcript_id "MSTRG.76990.110"; exon_number "9";
chr17	StringTie	exon	44083545	44083652	1000	-	.	gene_id "MSTRG.76990"; transcript_id "MSTRG.76990.110"; exon_number "10";
chr17	StringTie	exon	44083805	44083854	1000	-	.	gene_id "MSTRG.76990"; transcript_id "MSTRG.76990.110"; exon_number "11";
chr17	StringTie	exon	44084555	44084675	1000	-	.	gene_id "MSTRG.76990"; transcript_id "MSTRG.76990.110"; exon_number "12";
chr17	StringTie	exon	44085022	44085155	1000	-	.	gene_id "MSTRG.76990"; transcript_id "MSTRG.76990.110"; exon_number "13";
chr17	StringTie	exon	44086572	44086711	1000	-	.	gene_id "MSTRG.76990"; transcript_id "MSTRG.76990.110"; exon_number "14";
chr17	StringTie	exon	44087417	44087696	1000	-	.	gene_id "MSTRG.76990"; transcript_id "MSTRG.76990.110"; exon_number "15";
chr17	StringTie	exon	44088387	44088598	1000	-	.	gene_id "MSTRG.76990"; transcript_id "MSTRG.76990.110"; exon_number "16";
chr17	StringTie	exon	44091270	44091492	1000	-	.	gene_id "MSTRG.76990"; transcript_id "MSTRG.76990.110"; exon_number "17";
chr17	StringTie	exon	44091700	44091831	1000	-	.	gene_id "MSTRG.76990"; transcript_id "MSTRG.76990.110"; exon_number "18";
chr17	StringTie	exon	44092172	44092284	1000	-	.	gene_id "MSTRG.76990"; transcript_id "MSTRG.76990.110"; exon_number "19";
chr17	StringTie	exon	44092676	44092806	1000	-	.	gene_id "MSTRG.76990"; transcript_id "MSTRG.76990.110"; exon_number "20";
chr17	StringTie	exon	44093092	44093206	1000	-	.	gene_id "MSTRG.76990"; transcript_id "MSTRG.76990.110"; exon_number "21";
chr17	StringTie	exon	44093314	44093482	1000	-	.	gene_id "MSTRG.76990"; transcript_id "MSTRG.76990.110"; exon_number "22";
chr17	StringTie	exon	44093575	44093834	1000	-	.	gene_id "MSTRG.76990"; transcript_id "MSTRG.76990.110"; exon_number "23";
chr17	StringTie	exon	44110729	44110803	1000	-	.	gene_id "MSTRG.76990"; transcript_id "MSTRG.76990.110"; exon_number "24";
chr17	StringTie	exon	44117494	44117704	1000	-	.	gene_id "MSTRG.76990"; transcript_id "MSTRG.76990.110"; exon_number "25";
chr17	StringTie	exon	44123254	44123707	1000	-	.	gene_id "MSTRG.76990"; transcript_id "MSTRG.76990.110"; exon_number "26";
chr17	StringTie	transcript	44076686	44123550	1000	-	.	gene_id "MSTRG.76990"; transcript_id "MSTRG.76990.111";
chr17	StringTie	exon	44076686	44078415	1000	-	.	gene_id "MSTRG.76990"; transcript_id "MSTRG.76990.111"; exon_number "1";
chr17	StringTie	exon	44078500	44078665	1000	-	.	gene_id "MSTRG.76990"; transcript_id "MSTRG.76990.111"; exon_number "2";
chr17	StringTie	exon	44078795	44078879	1000	-	.	gene_id "MSTRG.76990"; transcript_id "MSTRG.76990.111"; exon_number "3";
chr17	StringTie	exon	44079144	44079277	1000	-	.	gene_id "MSTRG.76990"; transcript_id "MSTRG.76990.111"; exon_number "4";
chr17	StringTie	exon	44080107	44080225	1000	-	.	gene_id "MSTRG.76990"; transcript_id "MSTRG.76990.111"; exon_number "5";
chr17	StringTie	exon	44080401	44080498	1000	-	.	gene_id "MSTRG.76990"; transcript_id "MSTRG.76990.111"; exon_number "6";
chr17	StringTie	exon	44080763	44080882	1000	-	.	gene_id "MSTRG.76990"; transcript_id "MSTRG.76990.111"; exon_number "7";
chr17	StringTie	exon	44082585	44082672	1000	-	.	gene_id "MSTRG.76990"; transcript_id "MSTRG.76990.111"; exon_number "8";
chr17	StringTie	exon	44082765	44082820	1000	-	.	gene_id "MSTRG.76990"; transcript_id "MSTRG.76990.111"; exon_number "9";
chr17	StringTie	exon	44083545	44083652	1000	-	.	gene_id "MSTRG.76990"; transcript_id "MSTRG.76990.111"; exon_number "10";
chr17	StringTie	exon	44083805	44083854	1000	-	.	gene_id "MSTRG.76990"; transcript_id "MSTRG.76990.111"; exon_number "11";
chr17	StringTie	exon	44084555	44084675	1000	-	.	gene_id "MSTRG.76990"; transcript_id "MSTRG.76990.111"; exon_number "12";
chr17	StringTie	exon	44085022	44085155	1000	-	.	gene_id "MSTRG.76990"; transcript_id "MSTRG.76990.111"; exon_number "13";
chr17	StringTie	exon	44086572	44086737	1000	-	.	gene_id "MSTRG.76990"; transcript_id "MSTRG.76990.111"; exon_number "14";
chr17	StringTie	exon	44087412	44087696	1000	-	.	gene_id "MSTRG.76990"; transcript_id "MSTRG.76990.111"; exon_number "15";
chr17	StringTie	exon	44088387	44088598	1000	-	.	gene_id "MSTRG.76990"; transcript_id "MSTRG.76990.111"; exon_number "16";
chr17	StringTie	exon	44091270	44091492	1000	-	.	gene_id "MSTRG.76990"; transcript_id "MSTRG.76990.111"; exon_number "17";
chr17	StringTie	exon	44091700	44091831	1000	-	.	gene_id "MSTRG.76990"; transcript_id "MSTRG.76990.111"; exon_number "18";
chr17	StringTie	exon	44092172	44092284	1000	-	.	gene_id "MSTRG.76990"; transcript_id "MSTRG.76990.111"; exon_number "19";
chr17	StringTie	exon	44092381	44092527	1000	-	.	gene_id "MSTRG.76990"; transcript_id "MSTRG.76990.111"; exon_number "20";
chr17	StringTie	exon	44092676	44092806	1000	-	.	gene_id "MSTRG.76990"; transcript_id "MSTRG.76990.111"; exon_number "21";
chr17	StringTie	exon	44093092	44093206	1000	-	.	gene_id "MSTRG.76990"; transcript_id "MSTRG.76990.111"; exon_number "22";
chr17	StringTie	exon	44093314	44093458	1000	-	.	gene_id "MSTRG.76990"; transcript_id "MSTRG.76990.111"; exon_number "23";
chr17	StringTie	exon	44093575	44093834	1000	-	.	gene_id "MSTRG.76990"; transcript_id "MSTRG.76990.111"; exon_number "24";
chr17	StringTie	exon	44105032	44105095	1000	-	.	gene_id "MSTRG.76990"; transcript_id "MSTRG.76990.111"; exon_number "25";
chr17	StringTie	exon	44110729	44110800	1000	-	.	gene_id "MSTRG.76990"; transcript_id "MSTRG.76990.111"; exon_number "26";
chr17	StringTie	exon	44117494	44117704	1000	-	.	gene_id "MSTRG.76990"; transcript_id "MSTRG.76990.111"; exon_number "27";
chr17	StringTie	exon	44123504	44123550	1000	-	.	gene_id "MSTRG.76990"; transcript_id "MSTRG.76990.111"; exon_number "28";
chr17	StringTie	transcript	44076688	44123634	1000	-	.	gene_id "MSTRG.76990"; transcript_id "MSTRG.76990.112";
chr17	StringTie	exon	44076688	44078415	1000	-	.	gene_id "MSTRG.76990"; transcript_id "MSTRG.76990.112"; exon_number "1";
chr17	StringTie	exon	44078500	44078665	1000	-	.	gene_id "MSTRG.76990"; transcript_id "MSTRG.76990.112"; exon_number "2";
chr17	StringTie	exon	44078795	44078873	1000	-	.	gene_id "MSTRG.76990"; transcript_id "MSTRG.76990.112"; exon_number "3";
chr17	StringTie	exon	44079144	44079277	1000	-	.	gene_id "MSTRG.76990"; transcript_id "MSTRG.76990.112"; exon_number "4";
chr17	StringTie	exon	44080107	44080225	1000	-	.	gene_id "MSTRG.76990"; transcript_id "MSTRG.76990.112"; exon_number "5";
chr17	StringTie	exon	44080401	44080498	1000	-	.	gene_id "MSTRG.76990"; transcript_id "MSTRG.76990.112"; exon_number "6";
chr17	StringTie	exon	44080763	44080882	1000	-	.	gene_id "MSTRG.76990"; transcript_id "MSTRG.76990.112"; exon_number "7";
chr17	StringTie	exon	44082585	44082672	1000	-	.	gene_id "MSTRG.76990"; transcript_id "MSTRG.76990.112"; exon_number "8";
chr17	StringTie	exon	44082765	44082820	1000	-	.	gene_id "MSTRG.76990"; transcript_id "MSTRG.76990.112"; exon_number "9";
chr17	StringTie	exon	44083545	44083652	1000	-	.	gene_id "MSTRG.76990"; transcript_id "MSTRG.76990.112"; exon_number "10";
chr17	StringTie	exon	44083805	44083854	1000	-	.	gene_id "MSTRG.76990"; transcript_id "MSTRG.76990.112"; exon_number "11";
chr17	StringTie	exon	44084555	44084675	1000	-	.	gene_id "MSTRG.76990"; transcript_id "MSTRG.76990.112"; exon_number "12";
chr17	StringTie	exon	44085022	44085155	1000	-	.	gene_id "MSTRG.76990"; transcript_id "MSTRG.76990.112"; exon_number "13";
chr17	StringTie	exon	44086572	44086737	1000	-	.	gene_id "MSTRG.76990"; transcript_id "MSTRG.76990.112"; exon_number "14";
chr17	StringTie	exon	44087412	44087696	1000	-	.	gene_id "MSTRG.76990"; transcript_id "MSTRG.76990.112"; exon_number "15";
chr17	StringTie	exon	44088387	44088598	1000	-	.	gene_id "MSTRG.76990"; transcript_id "MSTRG.76990.112"; exon_number "16";
chr17	StringTie	exon	44091270	44091492	1000	-	.	gene_id "MSTRG.76990"; transcript_id "MSTRG.76990.112"; exon_number "17";
chr17	StringTie	exon	44091700	44091831	1000	-	.	gene_id "MSTRG.76990"; transcript_id "MSTRG.76990.112"; exon_number "18";
chr17	StringTie	exon	44092172	44092284	1000	-	.	gene_id "MSTRG.76990"; transcript_id "MSTRG.76990.112"; exon_number "19";
chr17	StringTie	exon	44092381	44092527	1000	-	.	gene_id "MSTRG.76990"; transcript_id "MSTRG.76990.112"; exon_number "20";
chr17	StringTie	exon	44092676	44092806	1000	-	.	gene_id "MSTRG.76990"; transcript_id "MSTRG.76990.112"; exon_number "21";
chr17	StringTie	exon	44093092	44093206	1000	-	.	gene_id "MSTRG.76990"; transcript_id "MSTRG.76990.112"; exon_number "22";
chr17	StringTie	exon	44093314	44093485	1000	-	.	gene_id "MSTRG.76990"; transcript_id "MSTRG.76990.112"; exon_number "23";
chr17	StringTie	exon	44093575	44093834	1000	-	.	gene_id "MSTRG.76990"; transcript_id "MSTRG.76990.112"; exon_number "24";
chr17	StringTie	exon	44110729	44110803	1000	-	.	gene_id "MSTRG.76990"; transcript_id "MSTRG.76990.112"; exon_number "25";
chr17	StringTie	exon	44117494	44117704	1000	-	.	gene_id "MSTRG.76990"; transcript_id "MSTRG.76990.112"; exon_number "26";
chr17	StringTie	exon	44123254	44123634	1000	-	.	gene_id "MSTRG.76990"; transcript_id "MSTRG.76990.112"; exon_number "27";
chr17	StringTie	transcript	44076698	44123674	1000	-	.	gene_id "MSTRG.76990"; transcript_id "MSTRG.76990.113";
chr17	StringTie	exon	44076698	44078415	1000	-	.	gene_id "MSTRG.76990"; transcript_id "MSTRG.76990.113"; exon_number "1";
chr17	StringTie	exon	44078500	44078665	1000	-	.	gene_id "MSTRG.76990"; transcript_id "MSTRG.76990.113"; exon_number "2";
chr17	StringTie	exon	44078795	44078879	1000	-	.	gene_id "MSTRG.76990"; transcript_id "MSTRG.76990.113"; exon_number "3";
chr17	StringTie	exon	44079144	44079277	1000	-	.	gene_id "MSTRG.76990"; transcript_id "MSTRG.76990.113"; exon_number "4";
chr17	StringTie	exon	44080107	44080225	1000	-	.	gene_id "MSTRG.76990"; transcript_id "MSTRG.76990.113"; exon_number "5";
chr17	StringTie	exon	44080401	44080498	1000	-	.	gene_id "MSTRG.76990"; transcript_id "MSTRG.76990.113"; exon_number "6";
chr17	StringTie	exon	44080763	44080882	1000	-	.	gene_id "MSTRG.76990"; transcript_id "MSTRG.76990.113"; exon_number "7";
chr17	StringTie	exon	44082585	44082672	1000	-	.	gene_id "MSTRG.76990"; transcript_id "MSTRG.76990.113"; exon_number "8";
chr17	StringTie	exon	44082765	44082820	1000	-	.	gene_id "MSTRG.76990"; transcript_id "MSTRG.76990.113"; exon_number "9";
chr17	StringTie	exon	44083545	44083652	1000	-	.	gene_id "MSTRG.76990"; transcript_id "MSTRG.76990.113"; exon_number "10";
chr17	StringTie	exon	44083805	44083854	1000	-	.	gene_id "MSTRG.76990"; transcript_id "MSTRG.76990.113"; exon_number "11";
chr17	StringTie	exon	44084555	44084675	1000	-	.	gene_id "MSTRG.76990"; transcript_id "MSTRG.76990.113"; exon_number "12";
chr17	StringTie	exon	44085022	44085155	1000	-	.	gene_id "MSTRG.76990"; transcript_id "MSTRG.76990.113"; exon_number "13";
chr17	StringTie	exon	44086572	44086737	1000	-	.	gene_id "MSTRG.76990"; transcript_id "MSTRG.76990.113"; exon_number "14";
chr17	StringTie	exon	44087412	44087696	1000	-	.	gene_id "MSTRG.76990"; transcript_id "MSTRG.76990.113"; exon_number "15";
chr17	StringTie	exon	44088387	44088598	1000	-	.	gene_id "MSTRG.76990"; transcript_id "MSTRG.76990.113"; exon_number "16";
chr17	StringTie	exon	44091270	44091492	1000	-	.	gene_id "MSTRG.76990"; transcript_id "MSTRG.76990.113"; exon_number "17";
chr17	StringTie	exon	44091700	44091831	1000	-	.	gene_id "MSTRG.76990"; transcript_id "MSTRG.76990.113"; exon_number "18";
chr17	StringTie	exon	44092172	44092284	1000	-	.	gene_id "MSTRG.76990"; transcript_id "MSTRG.76990.113"; exon_number "19";
chr17	StringTie	exon	44092381	44092527	1000	-	.	gene_id "MSTRG.76990"; transcript_id "MSTRG.76990.113"; exon_number "20";
chr17	StringTie	exon	44092676	44092806	1000	-	.	gene_id "MSTRG.76990"; transcript_id "MSTRG.76990.113"; exon_number "21";
chr17	StringTie	exon	44093092	44093206	1000	-	.	gene_id "MSTRG.76990"; transcript_id "MSTRG.76990.113"; exon_number "22";
chr17	StringTie	exon	44093314	44093485	1000	-	.	gene_id "MSTRG.76990"; transcript_id "MSTRG.76990.113"; exon_number "23";
chr17	StringTie	exon	44093575	44093834	1000	-	.	gene_id "MSTRG.76990"; transcript_id "MSTRG.76990.113"; exon_number "24";
chr17	StringTie	exon	44110729	44110803	1000	-	.	gene_id "MSTRG.76990"; transcript_id "MSTRG.76990.113"; exon_number "25";
chr17	StringTie	exon	44117494	44117704	1000	-	.	gene_id "MSTRG.76990"; transcript_id "MSTRG.76990.113"; exon_number "26";
chr17	StringTie	exon	44123254	44123674	1000	-	.	gene_id "MSTRG.76990"; transcript_id "MSTRG.76990.113"; exon_number "27";
chr17	StringTie	transcript	44076698	44123735	1000	-	.	gene_id "MSTRG.76990"; transcript_id "MSTRG.76990.114";
chr17	StringTie	exon	44076698	44078415	1000	-	.	gene_id "MSTRG.76990"; transcript_id "MSTRG.76990.114"; exon_number "1";
chr17	StringTie	exon	44078500	44078665	1000	-	.	gene_id "MSTRG.76990"; transcript_id "MSTRG.76990.114"; exon_number "2";
chr17	StringTie	exon	44078795	44078879	1000	-	.	gene_id "MSTRG.76990"; transcript_id "MSTRG.76990.114"; exon_number "3";
chr17	StringTie	exon	44079144	44079277	1000	-	.	gene_id "MSTRG.76990"; transcript_id "MSTRG.76990.114"; exon_number "4";
chr17	StringTie	exon	44080107	44080225	1000	-	.	gene_id "MSTRG.76990"; transcript_id "MSTRG.76990.114"; exon_number "5";
chr17	StringTie	exon	44080401	44080498	1000	-	.	gene_id "MSTRG.76990"; transcript_id "MSTRG.76990.114"; exon_number "6";
chr17	StringTie	exon	44080763	44080882	1000	-	.	gene_id "MSTRG.76990"; transcript_id "MSTRG.76990.114"; exon_number "7";
chr17	StringTie	exon	44082585	44082672	1000	-	.	gene_id "MSTRG.76990"; transcript_id "MSTRG.76990.114"; exon_number "8";
chr17	StringTie	exon	44082765	44082820	1000	-	.	gene_id "MSTRG.76990"; transcript_id "MSTRG.76990.114"; exon_number "9";
chr17	StringTie	exon	44083545	44083652	1000	-	.	gene_id "MSTRG.76990"; transcript_id "MSTRG.76990.114"; exon_number "10";
chr17	StringTie	exon	44083805	44083854	1000	-	.	gene_id "MSTRG.76990"; transcript_id "MSTRG.76990.114"; exon_number "11";
chr17	StringTie	exon	44084555	44084675	1000	-	.	gene_id "MSTRG.76990"; transcript_id "MSTRG.76990.114"; exon_number "12";
chr17	StringTie	exon	44085022	44085155	1000	-	.	gene_id "MSTRG.76990"; transcript_id "MSTRG.76990.114"; exon_number "13";
chr17	StringTie	exon	44086572	44086737	1000	-	.	gene_id "MSTRG.76990"; transcript_id "MSTRG.76990.114"; exon_number "14";
chr17	StringTie	exon	44087412	44087696	1000	-	.	gene_id "MSTRG.76990"; transcript_id "MSTRG.76990.114"; exon_number "15";
chr17	StringTie	exon	44088387	44088598	1000	-	.	gene_id "MSTRG.76990"; transcript_id "MSTRG.76990.114"; exon_number "16";
chr17	StringTie	exon	44091270	44091492	1000	-	.	gene_id "MSTRG.76990"; transcript_id "MSTRG.76990.114"; exon_number "17";
chr17	StringTie	exon	44091700	44091831	1000	-	.	gene_id "MSTRG.76990"; transcript_id "MSTRG.76990.114"; exon_number "18";
chr17	StringTie	exon	44092172	44092284	1000	-	.	gene_id "MSTRG.76990"; transcript_id "MSTRG.76990.114"; exon_number "19";
chr17	StringTie	exon	44092396	44092527	1000	-	.	gene_id "MSTRG.76990"; transcript_id "MSTRG.76990.114"; exon_number "20";
chr17	StringTie	exon	44092676	44092763	1000	-	.	gene_id "MSTRG.76990"; transcript_id "MSTRG.76990.114"; exon_number "21";
chr17	StringTie	exon	44093092	44093206	1000	-	.	gene_id "MSTRG.76990"; transcript_id "MSTRG.76990.114"; exon_number "22";
chr17	StringTie	exon	44093314	44093485	1000	-	.	gene_id "MSTRG.76990"; transcript_id "MSTRG.76990.114"; exon_number "23";
chr17	StringTie	exon	44093575	44093834	1000	-	.	gene_id "MSTRG.76990"; transcript_id "MSTRG.76990.114"; exon_number "24";
chr17	StringTie	exon	44110729	44110800	1000	-	.	gene_id "MSTRG.76990"; transcript_id "MSTRG.76990.114"; exon_number "25";
chr17	StringTie	exon	44117494	44117704	1000	-	.	gene_id "MSTRG.76990"; transcript_id "MSTRG.76990.114"; exon_number "26";
chr17	StringTie	exon	44123504	44123735	1000	-	.	gene_id "MSTRG.76990"; transcript_id "MSTRG.76990.114"; exon_number "27";
chr17	StringTie	transcript	44076701	44123724	1000	-	.	gene_id "MSTRG.76990"; transcript_id "MSTRG.76990.115";
chr17	StringTie	exon	44076701	44078415	1000	-	.	gene_id "MSTRG.76990"; transcript_id "MSTRG.76990.115"; exon_number "1";
chr17	StringTie	exon	44078500	44078665	1000	-	.	gene_id "MSTRG.76990"; transcript_id "MSTRG.76990.115"; exon_number "2";
chr17	StringTie	exon	44078795	44078879	1000	-	.	gene_id "MSTRG.76990"; transcript_id "MSTRG.76990.115"; exon_number "3";
chr17	StringTie	exon	44079144	44079277	1000	-	.	gene_id "MSTRG.76990"; transcript_id "MSTRG.76990.115"; exon_number "4";
chr17	StringTie	exon	44080107	44080220	1000	-	.	gene_id "MSTRG.76990"; transcript_id "MSTRG.76990.115"; exon_number "5";
chr17	StringTie	exon	44080401	44080498	1000	-	.	gene_id "MSTRG.76990"; transcript_id "MSTRG.76990.115"; exon_number "6";
chr17	StringTie	exon	44080763	44080882	1000	-	.	gene_id "MSTRG.76990"; transcript_id "MSTRG.76990.115"; exon_number "7";
chr17	StringTie	exon	44082585	44082672	1000	-	.	gene_id "MSTRG.76990"; transcript_id "MSTRG.76990.115"; exon_number "8";
chr17	StringTie	exon	44082765	44082820	1000	-	.	gene_id "MSTRG.76990"; transcript_id "MSTRG.76990.115"; exon_number "9";
chr17	StringTie	exon	44083545	44083652	1000	-	.	gene_id "MSTRG.76990"; transcript_id "MSTRG.76990.115"; exon_number "10";
chr17	StringTie	exon	44083805	44083854	1000	-	.	gene_id "MSTRG.76990"; transcript_id "MSTRG.76990.115"; exon_number "11";
chr17	StringTie	exon	44084555	44084675	1000	-	.	gene_id "MSTRG.76990"; transcript_id "MSTRG.76990.115"; exon_number "12";
chr17	StringTie	exon	44085022	44085155	1000	-	.	gene_id "MSTRG.76990"; transcript_id "MSTRG.76990.115"; exon_number "13";
chr17	StringTie	exon	44086572	44086737	1000	-	.	gene_id "MSTRG.76990"; transcript_id "MSTRG.76990.115"; exon_number "14";
chr17	StringTie	exon	44087412	44087696	1000	-	.	gene_id "MSTRG.76990"; transcript_id "MSTRG.76990.115"; exon_number "15";
chr17	StringTie	exon	44088387	44088598	1000	-	.	gene_id "MSTRG.76990"; transcript_id "MSTRG.76990.115"; exon_number "16";
chr17	StringTie	exon	44091270	44091492	1000	-	.	gene_id "MSTRG.76990"; transcript_id "MSTRG.76990.115"; exon_number "17";
chr17	StringTie	exon	44091700	44091831	1000	-	.	gene_id "MSTRG.76990"; transcript_id "MSTRG.76990.115"; exon_number "18";
chr17	StringTie	exon	44092381	44092527	1000	-	.	gene_id "MSTRG.76990"; transcript_id "MSTRG.76990.115"; exon_number "19";
chr17	StringTie	exon	44092676	44092806	1000	-	.	gene_id "MSTRG.76990"; transcript_id "MSTRG.76990.115"; exon_number "20";
chr17	StringTie	exon	44093092	44093206	1000	-	.	gene_id "MSTRG.76990"; transcript_id "MSTRG.76990.115"; exon_number "21";
chr17	StringTie	exon	44093314	44093834	1000	-	.	gene_id "MSTRG.76990"; transcript_id "MSTRG.76990.115"; exon_number "22";
chr17	StringTie	exon	44110729	44110800	1000	-	.	gene_id "MSTRG.76990"; transcript_id "MSTRG.76990.115"; exon_number "23";
chr17	StringTie	exon	44117494	44117704	1000	-	.	gene_id "MSTRG.76990"; transcript_id "MSTRG.76990.115"; exon_number "24";
chr17	StringTie	exon	44123504	44123724	1000	-	.	gene_id "MSTRG.76990"; transcript_id "MSTRG.76990.115"; exon_number "25";
chr17	StringTie	transcript	44076701	44123367	1000	-	.	gene_id "MSTRG.76990"; transcript_id "MSTRG.76990.116";
chr17	StringTie	exon	44076701	44078415	1000	-	.	gene_id "MSTRG.76990"; transcript_id "MSTRG.76990.116"; exon_number "1";
chr17	StringTie	exon	44078500	44078665	1000	-	.	gene_id "MSTRG.76990"; transcript_id "MSTRG.76990.116"; exon_number "2";
chr17	StringTie	exon	44078795	44078879	1000	-	.	gene_id "MSTRG.76990"; transcript_id "MSTRG.76990.116"; exon_number "3";
chr17	StringTie	exon	44079144	44079277	1000	-	.	gene_id "MSTRG.76990"; transcript_id "MSTRG.76990.116"; exon_number "4";
chr17	StringTie	exon	44080107	44080225	1000	-	.	gene_id "MSTRG.76990"; transcript_id "MSTRG.76990.116"; exon_number "5";
chr17	StringTie	exon	44080401	44080498	1000	-	.	gene_id "MSTRG.76990"; transcript_id "MSTRG.76990.116"; exon_number "6";
chr17	StringTie	exon	44080763	44080882	1000	-	.	gene_id "MSTRG.76990"; transcript_id "MSTRG.76990.116"; exon_number "7";
chr17	StringTie	exon	44082585	44082672	1000	-	.	gene_id "MSTRG.76990"; transcript_id "MSTRG.76990.116"; exon_number "8";
chr17	StringTie	exon	44082765	44082820	1000	-	.	gene_id "MSTRG.76990"; transcript_id "MSTRG.76990.116"; exon_number "9";
chr17	StringTie	exon	44083545	44083652	1000	-	.	gene_id "MSTRG.76990"; transcript_id "MSTRG.76990.116"; exon_number "10";
chr17	StringTie	exon	44083805	44083854	1000	-	.	gene_id "MSTRG.76990"; transcript_id "MSTRG.76990.116"; exon_number "11";
chr17	StringTie	exon	44084555	44084675	1000	-	.	gene_id "MSTRG.76990"; transcript_id "MSTRG.76990.116"; exon_number "12";
chr17	StringTie	exon	44085022	44085155	1000	-	.	gene_id "MSTRG.76990"; transcript_id "MSTRG.76990.116"; exon_number "13";
chr17	StringTie	exon	44086572	44086737	1000	-	.	gene_id "MSTRG.76990"; transcript_id "MSTRG.76990.116"; exon_number "14";
chr17	StringTie	exon	44087412	44087696	1000	-	.	gene_id "MSTRG.76990"; transcript_id "MSTRG.76990.116"; exon_number "15";
chr17	StringTie	exon	44088387	44088598	1000	-	.	gene_id "MSTRG.76990"; transcript_id "MSTRG.76990.116"; exon_number "16";
chr17	StringTie	exon	44091270	44091492	1000	-	.	gene_id "MSTRG.76990"; transcript_id "MSTRG.76990.116"; exon_number "17";
chr17	StringTie	exon	44091700	44091831	1000	-	.	gene_id "MSTRG.76990"; transcript_id "MSTRG.76990.116"; exon_number "18";
chr17	StringTie	exon	44092172	44092265	1000	-	.	gene_id "MSTRG.76990"; transcript_id "MSTRG.76990.116"; exon_number "19";
chr17	StringTie	exon	44092381	44092527	1000	-	.	gene_id "MSTRG.76990"; transcript_id "MSTRG.76990.116"; exon_number "20";
chr17	StringTie	exon	44092676	44092806	1000	-	.	gene_id "MSTRG.76990"; transcript_id "MSTRG.76990.116"; exon_number "21";
chr17	StringTie	exon	44093092	44093206	1000	-	.	gene_id "MSTRG.76990"; transcript_id "MSTRG.76990.116"; exon_number "22";
chr17	StringTie	exon	44093314	44093458	1000	-	.	gene_id "MSTRG.76990"; transcript_id "MSTRG.76990.116"; exon_number "23";
chr17	StringTie	exon	44093575	44093834	1000	-	.	gene_id "MSTRG.76990"; transcript_id "MSTRG.76990.116"; exon_number "24";
chr17	StringTie	exon	44105032	44105095	1000	-	.	gene_id "MSTRG.76990"; transcript_id "MSTRG.76990.116"; exon_number "25";
chr17	StringTie	exon	44110729	44110800	1000	-	.	gene_id "MSTRG.76990"; transcript_id "MSTRG.76990.116"; exon_number "26";
chr17	StringTie	exon	44117494	44117704	1000	-	.	gene_id "MSTRG.76990"; transcript_id "MSTRG.76990.116"; exon_number "27";
chr17	StringTie	exon	44123254	44123367	1000	-	.	gene_id "MSTRG.76990"; transcript_id "MSTRG.76990.116"; exon_number "28";
chr17	StringTie	transcript	44076706	44123689	1000	-	.	gene_id "MSTRG.76990"; transcript_id "MSTRG.76990.117";
chr17	StringTie	exon	44076706	44078415	1000	-	.	gene_id "MSTRG.76990"; transcript_id "MSTRG.76990.117"; exon_number "1";
chr17	StringTie	exon	44078500	44078665	1000	-	.	gene_id "MSTRG.76990"; transcript_id "MSTRG.76990.117"; exon_number "2";
chr17	StringTie	exon	44078795	44078879	1000	-	.	gene_id "MSTRG.76990"; transcript_id "MSTRG.76990.117"; exon_number "3";
chr17	StringTie	exon	44079144	44079277	1000	-	.	gene_id "MSTRG.76990"; transcript_id "MSTRG.76990.117"; exon_number "4";
chr17	StringTie	exon	44080107	44080220	1000	-	.	gene_id "MSTRG.76990"; transcript_id "MSTRG.76990.117"; exon_number "5";
chr17	StringTie	exon	44080401	44080498	1000	-	.	gene_id "MSTRG.76990"; transcript_id "MSTRG.76990.117"; exon_number "6";
chr17	StringTie	exon	44080763	44080882	1000	-	.	gene_id "MSTRG.76990"; transcript_id "MSTRG.76990.117"; exon_number "7";
chr17	StringTie	exon	44082585	44082672	1000	-	.	gene_id "MSTRG.76990"; transcript_id "MSTRG.76990.117"; exon_number "8";
chr17	StringTie	exon	44082765	44082820	1000	-	.	gene_id "MSTRG.76990"; transcript_id "MSTRG.76990.117"; exon_number "9";
chr17	StringTie	exon	44083545	44083652	1000	-	.	gene_id "MSTRG.76990"; transcript_id "MSTRG.76990.117"; exon_number "10";
chr17	StringTie	exon	44083805	44083854	1000	-	.	gene_id "MSTRG.76990"; transcript_id "MSTRG.76990.117"; exon_number "11";
chr17	StringTie	exon	44084555	44084675	1000	-	.	gene_id "MSTRG.76990"; transcript_id "MSTRG.76990.117"; exon_number "12";
chr17	StringTie	exon	44085022	44085155	1000	-	.	gene_id "MSTRG.76990"; transcript_id "MSTRG.76990.117"; exon_number "13";
chr17	StringTie	exon	44086572	44086737	1000	-	.	gene_id "MSTRG.76990"; transcript_id "MSTRG.76990.117"; exon_number "14";
chr17	StringTie	exon	44087412	44087696	1000	-	.	gene_id "MSTRG.76990"; transcript_id "MSTRG.76990.117"; exon_number "15";
chr17	StringTie	exon	44088387	44088598	1000	-	.	gene_id "MSTRG.76990"; transcript_id "MSTRG.76990.117"; exon_number "16";
chr17	StringTie	exon	44091270	44091492	1000	-	.	gene_id "MSTRG.76990"; transcript_id "MSTRG.76990.117"; exon_number "17";
chr17	StringTie	exon	44091700	44091831	1000	-	.	gene_id "MSTRG.76990"; transcript_id "MSTRG.76990.117"; exon_number "18";
chr17	StringTie	exon	44092172	44092284	1000	-	.	gene_id "MSTRG.76990"; transcript_id "MSTRG.76990.117"; exon_number "19";
chr17	StringTie	exon	44092381	44092527	1000	-	.	gene_id "MSTRG.76990"; transcript_id "MSTRG.76990.117"; exon_number "20";
chr17	StringTie	exon	44092676	44092806	1000	-	.	gene_id "MSTRG.76990"; transcript_id "MSTRG.76990.117"; exon_number "21";
chr17	StringTie	exon	44093092	44093206	1000	-	.	gene_id "MSTRG.76990"; transcript_id "MSTRG.76990.117"; exon_number "22";
chr17	StringTie	exon	44093314	44093485	1000	-	.	gene_id "MSTRG.76990"; transcript_id "MSTRG.76990.117"; exon_number "23";
chr17	StringTie	exon	44093575	44093834	1000	-	.	gene_id "MSTRG.76990"; transcript_id "MSTRG.76990.117"; exon_number "24";
chr17	StringTie	exon	44110729	44110803	1000	-	.	gene_id "MSTRG.76990"; transcript_id "MSTRG.76990.117"; exon_number "25";
chr17	StringTie	exon	44117494	44117704	1000	-	.	gene_id "MSTRG.76990"; transcript_id "MSTRG.76990.117"; exon_number "26";
chr17	StringTie	exon	44123504	44123689	1000	-	.	gene_id "MSTRG.76990"; transcript_id "MSTRG.76990.117"; exon_number "27";
chr17	StringTie	transcript	44076707	44123675	1000	-	.	gene_id "MSTRG.76990"; transcript_id "MSTRG.76990.118";
chr17	StringTie	exon	44076707	44078415	1000	-	.	gene_id "MSTRG.76990"; transcript_id "MSTRG.76990.118"; exon_number "1";
chr17	StringTie	exon	44078500	44078665	1000	-	.	gene_id "MSTRG.76990"; transcript_id "MSTRG.76990.118"; exon_number "2";
chr17	StringTie	exon	44078795	44078879	1000	-	.	gene_id "MSTRG.76990"; transcript_id "MSTRG.76990.118"; exon_number "3";
chr17	StringTie	exon	44079144	44079277	1000	-	.	gene_id "MSTRG.76990"; transcript_id "MSTRG.76990.118"; exon_number "4";
chr17	StringTie	exon	44080107	44080225	1000	-	.	gene_id "MSTRG.76990"; transcript_id "MSTRG.76990.118"; exon_number "5";
chr17	StringTie	exon	44080401	44080498	1000	-	.	gene_id "MSTRG.76990"; transcript_id "MSTRG.76990.118"; exon_number "6";
chr17	StringTie	exon	44080763	44080882	1000	-	.	gene_id "MSTRG.76990"; transcript_id "MSTRG.76990.118"; exon_number "7";
chr17	StringTie	exon	44082585	44082672	1000	-	.	gene_id "MSTRG.76990"; transcript_id "MSTRG.76990.118"; exon_number "8";
chr17	StringTie	exon	44082765	44082820	1000	-	.	gene_id "MSTRG.76990"; transcript_id "MSTRG.76990.118"; exon_number "9";
chr17	StringTie	exon	44083545	44083652	1000	-	.	gene_id "MSTRG.76990"; transcript_id "MSTRG.76990.118"; exon_number "10";
chr17	StringTie	exon	44083805	44083854	1000	-	.	gene_id "MSTRG.76990"; transcript_id "MSTRG.76990.118"; exon_number "11";
chr17	StringTie	exon	44084555	44084675	1000	-	.	gene_id "MSTRG.76990"; transcript_id "MSTRG.76990.118"; exon_number "12";
chr17	StringTie	exon	44085022	44085155	1000	-	.	gene_id "MSTRG.76990"; transcript_id "MSTRG.76990.118"; exon_number "13";
chr17	StringTie	exon	44086572	44086737	1000	-	.	gene_id "MSTRG.76990"; transcript_id "MSTRG.76990.118"; exon_number "14";
chr17	StringTie	exon	44087412	44087696	1000	-	.	gene_id "MSTRG.76990"; transcript_id "MSTRG.76990.118"; exon_number "15";
chr17	StringTie	exon	44088387	44088598	1000	-	.	gene_id "MSTRG.76990"; transcript_id "MSTRG.76990.118"; exon_number "16";
chr17	StringTie	exon	44091270	44091492	1000	-	.	gene_id "MSTRG.76990"; transcript_id "MSTRG.76990.118"; exon_number "17";
chr17	StringTie	exon	44091700	44091831	1000	-	.	gene_id "MSTRG.76990"; transcript_id "MSTRG.76990.118"; exon_number "18";
chr17	StringTie	exon	44092172	44092244	1000	-	.	gene_id "MSTRG.76990"; transcript_id "MSTRG.76990.118"; exon_number "19";
chr17	StringTie	exon	44092381	44092527	1000	-	.	gene_id "MSTRG.76990"; transcript_id "MSTRG.76990.118"; exon_number "20";
chr17	StringTie	exon	44092676	44092806	1000	-	.	gene_id "MSTRG.76990"; transcript_id "MSTRG.76990.118"; exon_number "21";
chr17	StringTie	exon	44093092	44093206	1000	-	.	gene_id "MSTRG.76990"; transcript_id "MSTRG.76990.118"; exon_number "22";
chr17	StringTie	exon	44093314	44093482	1000	-	.	gene_id "MSTRG.76990"; transcript_id "MSTRG.76990.118"; exon_number "23";
chr17	StringTie	exon	44093575	44093834	1000	-	.	gene_id "MSTRG.76990"; transcript_id "MSTRG.76990.118"; exon_number "24";
chr17	StringTie	exon	44110729	44110800	1000	-	.	gene_id "MSTRG.76990"; transcript_id "MSTRG.76990.118"; exon_number "25";
chr17	StringTie	exon	44117494	44117704	1000	-	.	gene_id "MSTRG.76990"; transcript_id "MSTRG.76990.118"; exon_number "26";
chr17	StringTie	exon	44123504	44123675	1000	-	.	gene_id "MSTRG.76990"; transcript_id "MSTRG.76990.118"; exon_number "27";
chr17	StringTie	transcript	44076709	44123661	1000	-	.	gene_id "MSTRG.76990"; transcript_id "MSTRG.76990.119";
chr17	StringTie	exon	44076709	44078415	1000	-	.	gene_id "MSTRG.76990"; transcript_id "MSTRG.76990.119"; exon_number "1";
chr17	StringTie	exon	44078500	44078665	1000	-	.	gene_id "MSTRG.76990"; transcript_id "MSTRG.76990.119"; exon_number "2";
chr17	StringTie	exon	44078795	44078873	1000	-	.	gene_id "MSTRG.76990"; transcript_id "MSTRG.76990.119"; exon_number "3";
chr17	StringTie	exon	44079144	44079277	1000	-	.	gene_id "MSTRG.76990"; transcript_id "MSTRG.76990.119"; exon_number "4";
chr17	StringTie	exon	44080107	44080220	1000	-	.	gene_id "MSTRG.76990"; transcript_id "MSTRG.76990.119"; exon_number "5";
chr17	StringTie	exon	44080401	44080498	1000	-	.	gene_id "MSTRG.76990"; transcript_id "MSTRG.76990.119"; exon_number "6";
chr17	StringTie	exon	44080763	44080882	1000	-	.	gene_id "MSTRG.76990"; transcript_id "MSTRG.76990.119"; exon_number "7";
chr17	StringTie	exon	44082585	44082672	1000	-	.	gene_id "MSTRG.76990"; transcript_id "MSTRG.76990.119"; exon_number "8";
chr17	StringTie	exon	44082765	44082820	1000	-	.	gene_id "MSTRG.76990"; transcript_id "MSTRG.76990.119"; exon_number "9";
chr17	StringTie	exon	44083545	44083652	1000	-	.	gene_id "MSTRG.76990"; transcript_id "MSTRG.76990.119"; exon_number "10";
chr17	StringTie	exon	44083805	44083854	1000	-	.	gene_id "MSTRG.76990"; transcript_id "MSTRG.76990.119"; exon_number "11";
chr17	StringTie	exon	44084555	44084675	1000	-	.	gene_id "MSTRG.76990"; transcript_id "MSTRG.76990.119"; exon_number "12";
chr17	StringTie	exon	44085022	44085155	1000	-	.	gene_id "MSTRG.76990"; transcript_id "MSTRG.76990.119"; exon_number "13";
chr17	StringTie	exon	44086572	44086737	1000	-	.	gene_id "MSTRG.76990"; transcript_id "MSTRG.76990.119"; exon_number "14";
chr17	StringTie	exon	44087412	44087696	1000	-	.	gene_id "MSTRG.76990"; transcript_id "MSTRG.76990.119"; exon_number "15";
chr17	StringTie	exon	44088387	44088598	1000	-	.	gene_id "MSTRG.76990"; transcript_id "MSTRG.76990.119"; exon_number "16";
chr17	StringTie	exon	44091270	44091492	1000	-	.	gene_id "MSTRG.76990"; transcript_id "MSTRG.76990.119"; exon_number "17";
chr17	StringTie	exon	44091700	44091831	1000	-	.	gene_id "MSTRG.76990"; transcript_id "MSTRG.76990.119"; exon_number "18";
chr17	StringTie	exon	44092172	44092284	1000	-	.	gene_id "MSTRG.76990"; transcript_id "MSTRG.76990.119"; exon_number "19";
chr17	StringTie	exon	44092396	44092527	1000	-	.	gene_id "MSTRG.76990"; transcript_id "MSTRG.76990.119"; exon_number "20";
chr17	StringTie	exon	44092676	44092806	1000	-	.	gene_id "MSTRG.76990"; transcript_id "MSTRG.76990.119"; exon_number "21";
chr17	StringTie	exon	44093092	44093206	1000	-	.	gene_id "MSTRG.76990"; transcript_id "MSTRG.76990.119"; exon_number "22";
chr17	StringTie	exon	44093314	44093485	1000	-	.	gene_id "MSTRG.76990"; transcript_id "MSTRG.76990.119"; exon_number "23";
chr17	StringTie	exon	44093575	44093834	1000	-	.	gene_id "MSTRG.76990"; transcript_id "MSTRG.76990.119"; exon_number "24";
chr17	StringTie	exon	44110729	44110800	1000	-	.	gene_id "MSTRG.76990"; transcript_id "MSTRG.76990.119"; exon_number "25";
chr17	StringTie	exon	44117494	44117704	1000	-	.	gene_id "MSTRG.76990"; transcript_id "MSTRG.76990.119"; exon_number "26";
chr17	StringTie	exon	44123504	44123661	1000	-	.	gene_id "MSTRG.76990"; transcript_id "MSTRG.76990.119"; exon_number "27";
chr17	StringTie	transcript	44074967	44124556	1000	-	.	gene_id "MSTRG.76990"; transcript_id "MSTRG.76990.12";
chr17	StringTie	exon	44074967	44075077	1000	-	.	gene_id "MSTRG.76990"; transcript_id "MSTRG.76990.12"; exon_number "1";
chr17	StringTie	exon	44075328	44075424	1000	-	.	gene_id "MSTRG.76990"; transcript_id "MSTRG.76990.12"; exon_number "2";
chr17	StringTie	exon	44075695	44076064	1000	-	.	gene_id "MSTRG.76990"; transcript_id "MSTRG.76990.12"; exon_number "3";
chr17	StringTie	exon	44076146	44078415	1000	-	.	gene_id "MSTRG.76990"; transcript_id "MSTRG.76990.12"; exon_number "4";
chr17	StringTie	exon	44078500	44078665	1000	-	.	gene_id "MSTRG.76990"; transcript_id "MSTRG.76990.12"; exon_number "5";
chr17	StringTie	exon	44078795	44078879	1000	-	.	gene_id "MSTRG.76990"; transcript_id "MSTRG.76990.12"; exon_number "6";
chr17	StringTie	exon	44079144	44079277	1000	-	.	gene_id "MSTRG.76990"; transcript_id "MSTRG.76990.12"; exon_number "7";
chr17	StringTie	exon	44080107	44080225	1000	-	.	gene_id "MSTRG.76990"; transcript_id "MSTRG.76990.12"; exon_number "8";
chr17	StringTie	exon	44080401	44080498	1000	-	.	gene_id "MSTRG.76990"; transcript_id "MSTRG.76990.12"; exon_number "9";
chr17	StringTie	exon	44080763	44080882	1000	-	.	gene_id "MSTRG.76990"; transcript_id "MSTRG.76990.12"; exon_number "10";
chr17	StringTie	exon	44082585	44082672	1000	-	.	gene_id "MSTRG.76990"; transcript_id "MSTRG.76990.12"; exon_number "11";
chr17	StringTie	exon	44082765	44082820	1000	-	.	gene_id "MSTRG.76990"; transcript_id "MSTRG.76990.12"; exon_number "12";
chr17	StringTie	exon	44083545	44083652	1000	-	.	gene_id "MSTRG.76990"; transcript_id "MSTRG.76990.12"; exon_number "13";
chr17	StringTie	exon	44083805	44083854	1000	-	.	gene_id "MSTRG.76990"; transcript_id "MSTRG.76990.12"; exon_number "14";
chr17	StringTie	exon	44084555	44084675	1000	-	.	gene_id "MSTRG.76990"; transcript_id "MSTRG.76990.12"; exon_number "15";
chr17	StringTie	exon	44085022	44085155	1000	-	.	gene_id "MSTRG.76990"; transcript_id "MSTRG.76990.12"; exon_number "16";
chr17	StringTie	exon	44086572	44086737	1000	-	.	gene_id "MSTRG.76990"; transcript_id "MSTRG.76990.12"; exon_number "17";
chr17	StringTie	exon	44087412	44087696	1000	-	.	gene_id "MSTRG.76990"; transcript_id "MSTRG.76990.12"; exon_number "18";
chr17	StringTie	exon	44088387	44088598	1000	-	.	gene_id "MSTRG.76990"; transcript_id "MSTRG.76990.12"; exon_number "19";
chr17	StringTie	exon	44091270	44091492	1000	-	.	gene_id "MSTRG.76990"; transcript_id "MSTRG.76990.12"; exon_number "20";
chr17	StringTie	exon	44091700	44091831	1000	-	.	gene_id "MSTRG.76990"; transcript_id "MSTRG.76990.12"; exon_number "21";
chr17	StringTie	exon	44092172	44092284	1000	-	.	gene_id "MSTRG.76990"; transcript_id "MSTRG.76990.12"; exon_number "22";
chr17	StringTie	exon	44092381	44092527	1000	-	.	gene_id "MSTRG.76990"; transcript_id "MSTRG.76990.12"; exon_number "23";
chr17	StringTie	exon	44092676	44092806	1000	-	.	gene_id "MSTRG.76990"; transcript_id "MSTRG.76990.12"; exon_number "24";
chr17	StringTie	exon	44093092	44093206	1000	-	.	gene_id "MSTRG.76990"; transcript_id "MSTRG.76990.12"; exon_number "25";
chr17	StringTie	exon	44093314	44093485	1000	-	.	gene_id "MSTRG.76990"; transcript_id "MSTRG.76990.12"; exon_number "26";
chr17	StringTie	exon	44093575	44093834	1000	-	.	gene_id "MSTRG.76990"; transcript_id "MSTRG.76990.12"; exon_number "27";
chr17	StringTie	exon	44110729	44110803	1000	-	.	gene_id "MSTRG.76990"; transcript_id "MSTRG.76990.12"; exon_number "28";
chr17	StringTie	exon	44117494	44117704	1000	-	.	gene_id "MSTRG.76990"; transcript_id "MSTRG.76990.12"; exon_number "29";
chr17	StringTie	exon	44123504	44124556	1000	-	.	gene_id "MSTRG.76990"; transcript_id "MSTRG.76990.12"; exon_number "30";
chr17	StringTie	transcript	44076717	44123552	1000	-	.	gene_id "MSTRG.76990"; transcript_id "MSTRG.76990.120";
chr17	StringTie	exon	44076717	44078415	1000	-	.	gene_id "MSTRG.76990"; transcript_id "MSTRG.76990.120"; exon_number "1";
chr17	StringTie	exon	44078500	44078665	1000	-	.	gene_id "MSTRG.76990"; transcript_id "MSTRG.76990.120"; exon_number "2";
chr17	StringTie	exon	44078795	44078879	1000	-	.	gene_id "MSTRG.76990"; transcript_id "MSTRG.76990.120"; exon_number "3";
chr17	StringTie	exon	44079144	44079277	1000	-	.	gene_id "MSTRG.76990"; transcript_id "MSTRG.76990.120"; exon_number "4";
chr17	StringTie	exon	44080107	44080225	1000	-	.	gene_id "MSTRG.76990"; transcript_id "MSTRG.76990.120"; exon_number "5";
chr17	StringTie	exon	44080401	44080498	1000	-	.	gene_id "MSTRG.76990"; transcript_id "MSTRG.76990.120"; exon_number "6";
chr17	StringTie	exon	44080763	44080882	1000	-	.	gene_id "MSTRG.76990"; transcript_id "MSTRG.76990.120"; exon_number "7";
chr17	StringTie	exon	44082585	44082672	1000	-	.	gene_id "MSTRG.76990"; transcript_id "MSTRG.76990.120"; exon_number "8";
chr17	StringTie	exon	44082765	44082820	1000	-	.	gene_id "MSTRG.76990"; transcript_id "MSTRG.76990.120"; exon_number "9";
chr17	StringTie	exon	44083545	44083652	1000	-	.	gene_id "MSTRG.76990"; transcript_id "MSTRG.76990.120"; exon_number "10";
chr17	StringTie	exon	44083805	44083854	1000	-	.	gene_id "MSTRG.76990"; transcript_id "MSTRG.76990.120"; exon_number "11";
chr17	StringTie	exon	44084555	44084675	1000	-	.	gene_id "MSTRG.76990"; transcript_id "MSTRG.76990.120"; exon_number "12";
chr17	StringTie	exon	44085022	44085155	1000	-	.	gene_id "MSTRG.76990"; transcript_id "MSTRG.76990.120"; exon_number "13";
chr17	StringTie	exon	44086572	44086737	1000	-	.	gene_id "MSTRG.76990"; transcript_id "MSTRG.76990.120"; exon_number "14";
chr17	StringTie	exon	44087412	44087696	1000	-	.	gene_id "MSTRG.76990"; transcript_id "MSTRG.76990.120"; exon_number "15";
chr17	StringTie	exon	44088387	44088598	1000	-	.	gene_id "MSTRG.76990"; transcript_id "MSTRG.76990.120"; exon_number "16";
chr17	StringTie	exon	44091270	44091492	1000	-	.	gene_id "MSTRG.76990"; transcript_id "MSTRG.76990.120"; exon_number "17";
chr17	StringTie	exon	44091700	44091831	1000	-	.	gene_id "MSTRG.76990"; transcript_id "MSTRG.76990.120"; exon_number "18";
chr17	StringTie	exon	44092172	44092284	1000	-	.	gene_id "MSTRG.76990"; transcript_id "MSTRG.76990.120"; exon_number "19";
chr17	StringTie	exon	44092381	44092527	1000	-	.	gene_id "MSTRG.76990"; transcript_id "MSTRG.76990.120"; exon_number "20";
chr17	StringTie	exon	44092676	44092763	1000	-	.	gene_id "MSTRG.76990"; transcript_id "MSTRG.76990.120"; exon_number "21";
chr17	StringTie	exon	44093092	44093206	1000	-	.	gene_id "MSTRG.76990"; transcript_id "MSTRG.76990.120"; exon_number "22";
chr17	StringTie	exon	44093314	44093485	1000	-	.	gene_id "MSTRG.76990"; transcript_id "MSTRG.76990.120"; exon_number "23";
chr17	StringTie	exon	44093575	44093834	1000	-	.	gene_id "MSTRG.76990"; transcript_id "MSTRG.76990.120"; exon_number "24";
chr17	StringTie	exon	44110729	44110800	1000	-	.	gene_id "MSTRG.76990"; transcript_id "MSTRG.76990.120"; exon_number "25";
chr17	StringTie	exon	44117494	44117704	1000	-	.	gene_id "MSTRG.76990"; transcript_id "MSTRG.76990.120"; exon_number "26";
chr17	StringTie	exon	44123504	44123552	1000	-	.	gene_id "MSTRG.76990"; transcript_id "MSTRG.76990.120"; exon_number "27";
chr17	StringTie	transcript	44076740	44123624	1000	-	.	gene_id "MSTRG.76990"; transcript_id "MSTRG.76990.121";
chr17	StringTie	exon	44076740	44078415	1000	-	.	gene_id "MSTRG.76990"; transcript_id "MSTRG.76990.121"; exon_number "1";
chr17	StringTie	exon	44078500	44078665	1000	-	.	gene_id "MSTRG.76990"; transcript_id "MSTRG.76990.121"; exon_number "2";
chr17	StringTie	exon	44078795	44078879	1000	-	.	gene_id "MSTRG.76990"; transcript_id "MSTRG.76990.121"; exon_number "3";
chr17	StringTie	exon	44079144	44079277	1000	-	.	gene_id "MSTRG.76990"; transcript_id "MSTRG.76990.121"; exon_number "4";
chr17	StringTie	exon	44080107	44080220	1000	-	.	gene_id "MSTRG.76990"; transcript_id "MSTRG.76990.121"; exon_number "5";
chr17	StringTie	exon	44080401	44080498	1000	-	.	gene_id "MSTRG.76990"; transcript_id "MSTRG.76990.121"; exon_number "6";
chr17	StringTie	exon	44080763	44080882	1000	-	.	gene_id "MSTRG.76990"; transcript_id "MSTRG.76990.121"; exon_number "7";
chr17	StringTie	exon	44082585	44082672	1000	-	.	gene_id "MSTRG.76990"; transcript_id "MSTRG.76990.121"; exon_number "8";
chr17	StringTie	exon	44082765	44082820	1000	-	.	gene_id "MSTRG.76990"; transcript_id "MSTRG.76990.121"; exon_number "9";
chr17	StringTie	exon	44083545	44083652	1000	-	.	gene_id "MSTRG.76990"; transcript_id "MSTRG.76990.121"; exon_number "10";
chr17	StringTie	exon	44083805	44083854	1000	-	.	gene_id "MSTRG.76990"; transcript_id "MSTRG.76990.121"; exon_number "11";
chr17	StringTie	exon	44084555	44084675	1000	-	.	gene_id "MSTRG.76990"; transcript_id "MSTRG.76990.121"; exon_number "12";
chr17	StringTie	exon	44085022	44085155	1000	-	.	gene_id "MSTRG.76990"; transcript_id "MSTRG.76990.121"; exon_number "13";
chr17	StringTie	exon	44086572	44086737	1000	-	.	gene_id "MSTRG.76990"; transcript_id "MSTRG.76990.121"; exon_number "14";
chr17	StringTie	exon	44087412	44087498	1000	-	.	gene_id "MSTRG.76990"; transcript_id "MSTRG.76990.121"; exon_number "15";
chr17	StringTie	exon	44087525	44087696	1000	-	.	gene_id "MSTRG.76990"; transcript_id "MSTRG.76990.121"; exon_number "16";
chr17	StringTie	exon	44088387	44088598	1000	-	.	gene_id "MSTRG.76990"; transcript_id "MSTRG.76990.121"; exon_number "17";
chr17	StringTie	exon	44091270	44091492	1000	-	.	gene_id "MSTRG.76990"; transcript_id "MSTRG.76990.121"; exon_number "18";
chr17	StringTie	exon	44091700	44091831	1000	-	.	gene_id "MSTRG.76990"; transcript_id "MSTRG.76990.121"; exon_number "19";
chr17	StringTie	exon	44092172	44092284	1000	-	.	gene_id "MSTRG.76990"; transcript_id "MSTRG.76990.121"; exon_number "20";
chr17	StringTie	exon	44092396	44092527	1000	-	.	gene_id "MSTRG.76990"; transcript_id "MSTRG.76990.121"; exon_number "21";
chr17	StringTie	exon	44092676	44092806	1000	-	.	gene_id "MSTRG.76990"; transcript_id "MSTRG.76990.121"; exon_number "22";
chr17	StringTie	exon	44093092	44093206	1000	-	.	gene_id "MSTRG.76990"; transcript_id "MSTRG.76990.121"; exon_number "23";
chr17	StringTie	exon	44093314	44093485	1000	-	.	gene_id "MSTRG.76990"; transcript_id "MSTRG.76990.121"; exon_number "24";
chr17	StringTie	exon	44093575	44093834	1000	-	.	gene_id "MSTRG.76990"; transcript_id "MSTRG.76990.121"; exon_number "25";
chr17	StringTie	exon	44110729	44110800	1000	-	.	gene_id "MSTRG.76990"; transcript_id "MSTRG.76990.121"; exon_number "26";
chr17	StringTie	exon	44117494	44117704	1000	-	.	gene_id "MSTRG.76990"; transcript_id "MSTRG.76990.121"; exon_number "27";
chr17	StringTie	exon	44123504	44123624	1000	-	.	gene_id "MSTRG.76990"; transcript_id "MSTRG.76990.121"; exon_number "28";
chr17	StringTie	transcript	44076740	44123529	1000	-	.	gene_id "MSTRG.76990"; transcript_id "MSTRG.76990.122";
chr17	StringTie	exon	44076740	44078415	1000	-	.	gene_id "MSTRG.76990"; transcript_id "MSTRG.76990.122"; exon_number "1";
chr17	StringTie	exon	44078500	44078665	1000	-	.	gene_id "MSTRG.76990"; transcript_id "MSTRG.76990.122"; exon_number "2";
chr17	StringTie	exon	44078795	44078879	1000	-	.	gene_id "MSTRG.76990"; transcript_id "MSTRG.76990.122"; exon_number "3";
chr17	StringTie	exon	44079144	44079277	1000	-	.	gene_id "MSTRG.76990"; transcript_id "MSTRG.76990.122"; exon_number "4";
chr17	StringTie	exon	44080107	44080225	1000	-	.	gene_id "MSTRG.76990"; transcript_id "MSTRG.76990.122"; exon_number "5";
chr17	StringTie	exon	44080401	44080498	1000	-	.	gene_id "MSTRG.76990"; transcript_id "MSTRG.76990.122"; exon_number "6";
chr17	StringTie	exon	44080763	44080882	1000	-	.	gene_id "MSTRG.76990"; transcript_id "MSTRG.76990.122"; exon_number "7";
chr17	StringTie	exon	44082585	44082672	1000	-	.	gene_id "MSTRG.76990"; transcript_id "MSTRG.76990.122"; exon_number "8";
chr17	StringTie	exon	44082765	44082820	1000	-	.	gene_id "MSTRG.76990"; transcript_id "MSTRG.76990.122"; exon_number "9";
chr17	StringTie	exon	44083545	44083652	1000	-	.	gene_id "MSTRG.76990"; transcript_id "MSTRG.76990.122"; exon_number "10";
chr17	StringTie	exon	44083805	44083854	1000	-	.	gene_id "MSTRG.76990"; transcript_id "MSTRG.76990.122"; exon_number "11";
chr17	StringTie	exon	44084555	44084675	1000	-	.	gene_id "MSTRG.76990"; transcript_id "MSTRG.76990.122"; exon_number "12";
chr17	StringTie	exon	44085022	44085155	1000	-	.	gene_id "MSTRG.76990"; transcript_id "MSTRG.76990.122"; exon_number "13";
chr17	StringTie	exon	44086572	44086737	1000	-	.	gene_id "MSTRG.76990"; transcript_id "MSTRG.76990.122"; exon_number "14";
chr17	StringTie	exon	44087412	44087696	1000	-	.	gene_id "MSTRG.76990"; transcript_id "MSTRG.76990.122"; exon_number "15";
chr17	StringTie	exon	44088387	44088598	1000	-	.	gene_id "MSTRG.76990"; transcript_id "MSTRG.76990.122"; exon_number "16";
chr17	StringTie	exon	44091270	44091492	1000	-	.	gene_id "MSTRG.76990"; transcript_id "MSTRG.76990.122"; exon_number "17";
chr17	StringTie	exon	44091700	44091831	1000	-	.	gene_id "MSTRG.76990"; transcript_id "MSTRG.76990.122"; exon_number "18";
chr17	StringTie	exon	44092172	44092284	1000	-	.	gene_id "MSTRG.76990"; transcript_id "MSTRG.76990.122"; exon_number "19";
chr17	StringTie	exon	44092381	44092527	1000	-	.	gene_id "MSTRG.76990"; transcript_id "MSTRG.76990.122"; exon_number "20";
chr17	StringTie	exon	44092676	44092806	1000	-	.	gene_id "MSTRG.76990"; transcript_id "MSTRG.76990.122"; exon_number "21";
chr17	StringTie	exon	44093092	44093206	1000	-	.	gene_id "MSTRG.76990"; transcript_id "MSTRG.76990.122"; exon_number "22";
chr17	StringTie	exon	44093314	44093485	1000	-	.	gene_id "MSTRG.76990"; transcript_id "MSTRG.76990.122"; exon_number "23";
chr17	StringTie	exon	44093575	44093834	1000	-	.	gene_id "MSTRG.76990"; transcript_id "MSTRG.76990.122"; exon_number "24";
chr17	StringTie	exon	44104915	44105031	1000	-	.	gene_id "MSTRG.76990"; transcript_id "MSTRG.76990.122"; exon_number "25";
chr17	StringTie	exon	44110729	44110803	1000	-	.	gene_id "MSTRG.76990"; transcript_id "MSTRG.76990.122"; exon_number "26";
chr17	StringTie	exon	44117494	44117704	1000	-	.	gene_id "MSTRG.76990"; transcript_id "MSTRG.76990.122"; exon_number "27";
chr17	StringTie	exon	44123504	44123529	1000	-	.	gene_id "MSTRG.76990"; transcript_id "MSTRG.76990.122"; exon_number "28";
chr17	StringTie	transcript	44076741	44123558	1000	-	.	gene_id "MSTRG.76990"; transcript_id "MSTRG.76990.123";
chr17	StringTie	exon	44076741	44078415	1000	-	.	gene_id "MSTRG.76990"; transcript_id "MSTRG.76990.123"; exon_number "1";
chr17	StringTie	exon	44078500	44078665	1000	-	.	gene_id "MSTRG.76990"; transcript_id "MSTRG.76990.123"; exon_number "2";
chr17	StringTie	exon	44078795	44078873	1000	-	.	gene_id "MSTRG.76990"; transcript_id "MSTRG.76990.123"; exon_number "3";
chr17	StringTie	exon	44079144	44079277	1000	-	.	gene_id "MSTRG.76990"; transcript_id "MSTRG.76990.123"; exon_number "4";
chr17	StringTie	exon	44080107	44080225	1000	-	.	gene_id "MSTRG.76990"; transcript_id "MSTRG.76990.123"; exon_number "5";
chr17	StringTie	exon	44080401	44080498	1000	-	.	gene_id "MSTRG.76990"; transcript_id "MSTRG.76990.123"; exon_number "6";
chr17	StringTie	exon	44080763	44080882	1000	-	.	gene_id "MSTRG.76990"; transcript_id "MSTRG.76990.123"; exon_number "7";
chr17	StringTie	exon	44082585	44082672	1000	-	.	gene_id "MSTRG.76990"; transcript_id "MSTRG.76990.123"; exon_number "8";
chr17	StringTie	exon	44082765	44082820	1000	-	.	gene_id "MSTRG.76990"; transcript_id "MSTRG.76990.123"; exon_number "9";
chr17	StringTie	exon	44083545	44083652	1000	-	.	gene_id "MSTRG.76990"; transcript_id "MSTRG.76990.123"; exon_number "10";
chr17	StringTie	exon	44083805	44083854	1000	-	.	gene_id "MSTRG.76990"; transcript_id "MSTRG.76990.123"; exon_number "11";
chr17	StringTie	exon	44084555	44084675	1000	-	.	gene_id "MSTRG.76990"; transcript_id "MSTRG.76990.123"; exon_number "12";
chr17	StringTie	exon	44085022	44085155	1000	-	.	gene_id "MSTRG.76990"; transcript_id "MSTRG.76990.123"; exon_number "13";
chr17	StringTie	exon	44086572	44086737	1000	-	.	gene_id "MSTRG.76990"; transcript_id "MSTRG.76990.123"; exon_number "14";
chr17	StringTie	exon	44087412	44087696	1000	-	.	gene_id "MSTRG.76990"; transcript_id "MSTRG.76990.123"; exon_number "15";
chr17	StringTie	exon	44088387	44088598	1000	-	.	gene_id "MSTRG.76990"; transcript_id "MSTRG.76990.123"; exon_number "16";
chr17	StringTie	exon	44091270	44091492	1000	-	.	gene_id "MSTRG.76990"; transcript_id "MSTRG.76990.123"; exon_number "17";
chr17	StringTie	exon	44091700	44091831	1000	-	.	gene_id "MSTRG.76990"; transcript_id "MSTRG.76990.123"; exon_number "18";
chr17	StringTie	exon	44092172	44092284	1000	-	.	gene_id "MSTRG.76990"; transcript_id "MSTRG.76990.123"; exon_number "19";
chr17	StringTie	exon	44092396	44092527	1000	-	.	gene_id "MSTRG.76990"; transcript_id "MSTRG.76990.123"; exon_number "20";
chr17	StringTie	exon	44092676	44092806	1000	-	.	gene_id "MSTRG.76990"; transcript_id "MSTRG.76990.123"; exon_number "21";
chr17	StringTie	exon	44093092	44093206	1000	-	.	gene_id "MSTRG.76990"; transcript_id "MSTRG.76990.123"; exon_number "22";
chr17	StringTie	exon	44093314	44093482	1000	-	.	gene_id "MSTRG.76990"; transcript_id "MSTRG.76990.123"; exon_number "23";
chr17	StringTie	exon	44093575	44093834	1000	-	.	gene_id "MSTRG.76990"; transcript_id "MSTRG.76990.123"; exon_number "24";
chr17	StringTie	exon	44110729	44110803	1000	-	.	gene_id "MSTRG.76990"; transcript_id "MSTRG.76990.123"; exon_number "25";
chr17	StringTie	exon	44117494	44117704	1000	-	.	gene_id "MSTRG.76990"; transcript_id "MSTRG.76990.123"; exon_number "26";
chr17	StringTie	exon	44123254	44123558	1000	-	.	gene_id "MSTRG.76990"; transcript_id "MSTRG.76990.123"; exon_number "27";
chr17	StringTie	transcript	44076743	44123341	1000	-	.	gene_id "MSTRG.76990"; transcript_id "MSTRG.76990.124";
chr17	StringTie	exon	44076743	44078415	1000	-	.	gene_id "MSTRG.76990"; transcript_id "MSTRG.76990.124"; exon_number "1";
chr17	StringTie	exon	44078500	44078665	1000	-	.	gene_id "MSTRG.76990"; transcript_id "MSTRG.76990.124"; exon_number "2";
chr17	StringTie	exon	44078795	44078879	1000	-	.	gene_id "MSTRG.76990"; transcript_id "MSTRG.76990.124"; exon_number "3";
chr17	StringTie	exon	44079144	44079277	1000	-	.	gene_id "MSTRG.76990"; transcript_id "MSTRG.76990.124"; exon_number "4";
chr17	StringTie	exon	44080107	44080220	1000	-	.	gene_id "MSTRG.76990"; transcript_id "MSTRG.76990.124"; exon_number "5";
chr17	StringTie	exon	44080401	44080498	1000	-	.	gene_id "MSTRG.76990"; transcript_id "MSTRG.76990.124"; exon_number "6";
chr17	StringTie	exon	44080763	44080882	1000	-	.	gene_id "MSTRG.76990"; transcript_id "MSTRG.76990.124"; exon_number "7";
chr17	StringTie	exon	44082585	44082672	1000	-	.	gene_id "MSTRG.76990"; transcript_id "MSTRG.76990.124"; exon_number "8";
chr17	StringTie	exon	44082765	44082820	1000	-	.	gene_id "MSTRG.76990"; transcript_id "MSTRG.76990.124"; exon_number "9";
chr17	StringTie	exon	44083545	44083652	1000	-	.	gene_id "MSTRG.76990"; transcript_id "MSTRG.76990.124"; exon_number "10";
chr17	StringTie	exon	44083805	44083854	1000	-	.	gene_id "MSTRG.76990"; transcript_id "MSTRG.76990.124"; exon_number "11";
chr17	StringTie	exon	44084555	44084675	1000	-	.	gene_id "MSTRG.76990"; transcript_id "MSTRG.76990.124"; exon_number "12";
chr17	StringTie	exon	44085022	44085155	1000	-	.	gene_id "MSTRG.76990"; transcript_id "MSTRG.76990.124"; exon_number "13";
chr17	StringTie	exon	44086572	44086737	1000	-	.	gene_id "MSTRG.76990"; transcript_id "MSTRG.76990.124"; exon_number "14";
chr17	StringTie	exon	44087412	44087696	1000	-	.	gene_id "MSTRG.76990"; transcript_id "MSTRG.76990.124"; exon_number "15";
chr17	StringTie	exon	44088387	44088598	1000	-	.	gene_id "MSTRG.76990"; transcript_id "MSTRG.76990.124"; exon_number "16";
chr17	StringTie	exon	44091270	44091492	1000	-	.	gene_id "MSTRG.76990"; transcript_id "MSTRG.76990.124"; exon_number "17";
chr17	StringTie	exon	44091700	44091831	1000	-	.	gene_id "MSTRG.76990"; transcript_id "MSTRG.76990.124"; exon_number "18";
chr17	StringTie	exon	44092172	44092284	1000	-	.	gene_id "MSTRG.76990"; transcript_id "MSTRG.76990.124"; exon_number "19";
chr17	StringTie	exon	44092381	44092527	1000	-	.	gene_id "MSTRG.76990"; transcript_id "MSTRG.76990.124"; exon_number "20";
chr17	StringTie	exon	44092676	44092806	1000	-	.	gene_id "MSTRG.76990"; transcript_id "MSTRG.76990.124"; exon_number "21";
chr17	StringTie	exon	44093092	44093206	1000	-	.	gene_id "MSTRG.76990"; transcript_id "MSTRG.76990.124"; exon_number "22";
chr17	StringTie	exon	44093314	44093485	1000	-	.	gene_id "MSTRG.76990"; transcript_id "MSTRG.76990.124"; exon_number "23";
chr17	StringTie	exon	44093575	44093834	1000	-	.	gene_id "MSTRG.76990"; transcript_id "MSTRG.76990.124"; exon_number "24";
chr17	StringTie	exon	44110729	44110800	1000	-	.	gene_id "MSTRG.76990"; transcript_id "MSTRG.76990.124"; exon_number "25";
chr17	StringTie	exon	44117494	44117704	1000	-	.	gene_id "MSTRG.76990"; transcript_id "MSTRG.76990.124"; exon_number "26";
chr17	StringTie	exon	44123254	44123341	1000	-	.	gene_id "MSTRG.76990"; transcript_id "MSTRG.76990.124"; exon_number "27";
chr17	StringTie	transcript	44076747	44123604	1000	-	.	gene_id "MSTRG.76990"; transcript_id "MSTRG.76990.126";
chr17	StringTie	exon	44076747	44078665	1000	-	.	gene_id "MSTRG.76990"; transcript_id "MSTRG.76990.126"; exon_number "1";
chr17	StringTie	exon	44078795	44078879	1000	-	.	gene_id "MSTRG.76990"; transcript_id "MSTRG.76990.126"; exon_number "2";
chr17	StringTie	exon	44079144	44079277	1000	-	.	gene_id "MSTRG.76990"; transcript_id "MSTRG.76990.126"; exon_number "3";
chr17	StringTie	exon	44080107	44080225	1000	-	.	gene_id "MSTRG.76990"; transcript_id "MSTRG.76990.126"; exon_number "4";
chr17	StringTie	exon	44080401	44080498	1000	-	.	gene_id "MSTRG.76990"; transcript_id "MSTRG.76990.126"; exon_number "5";
chr17	StringTie	exon	44080763	44080882	1000	-	.	gene_id "MSTRG.76990"; transcript_id "MSTRG.76990.126"; exon_number "6";
chr17	StringTie	exon	44082585	44082672	1000	-	.	gene_id "MSTRG.76990"; transcript_id "MSTRG.76990.126"; exon_number "7";
chr17	StringTie	exon	44082765	44082820	1000	-	.	gene_id "MSTRG.76990"; transcript_id "MSTRG.76990.126"; exon_number "8";
chr17	StringTie	exon	44083545	44083652	1000	-	.	gene_id "MSTRG.76990"; transcript_id "MSTRG.76990.126"; exon_number "9";
chr17	StringTie	exon	44083805	44083854	1000	-	.	gene_id "MSTRG.76990"; transcript_id "MSTRG.76990.126"; exon_number "10";
chr17	StringTie	exon	44084555	44084675	1000	-	.	gene_id "MSTRG.76990"; transcript_id "MSTRG.76990.126"; exon_number "11";
chr17	StringTie	exon	44085022	44085155	1000	-	.	gene_id "MSTRG.76990"; transcript_id "MSTRG.76990.126"; exon_number "12";
chr17	StringTie	exon	44086572	44086737	1000	-	.	gene_id "MSTRG.76990"; transcript_id "MSTRG.76990.126"; exon_number "13";
chr17	StringTie	exon	44087412	44087696	1000	-	.	gene_id "MSTRG.76990"; transcript_id "MSTRG.76990.126"; exon_number "14";
chr17	StringTie	exon	44088387	44088598	1000	-	.	gene_id "MSTRG.76990"; transcript_id "MSTRG.76990.126"; exon_number "15";
chr17	StringTie	exon	44091270	44091492	1000	-	.	gene_id "MSTRG.76990"; transcript_id "MSTRG.76990.126"; exon_number "16";
chr17	StringTie	exon	44091700	44091831	1000	-	.	gene_id "MSTRG.76990"; transcript_id "MSTRG.76990.126"; exon_number "17";
chr17	StringTie	exon	44092172	44092284	1000	-	.	gene_id "MSTRG.76990"; transcript_id "MSTRG.76990.126"; exon_number "18";
chr17	StringTie	exon	44092396	44092527	1000	-	.	gene_id "MSTRG.76990"; transcript_id "MSTRG.76990.126"; exon_number "19";
chr17	StringTie	exon	44092676	44092806	1000	-	.	gene_id "MSTRG.76990"; transcript_id "MSTRG.76990.126"; exon_number "20";
chr17	StringTie	exon	44093092	44093206	1000	-	.	gene_id "MSTRG.76990"; transcript_id "MSTRG.76990.126"; exon_number "21";
chr17	StringTie	exon	44093314	44093458	1000	-	.	gene_id "MSTRG.76990"; transcript_id "MSTRG.76990.126"; exon_number "22";
chr17	StringTie	exon	44093575	44093834	1000	-	.	gene_id "MSTRG.76990"; transcript_id "MSTRG.76990.126"; exon_number "23";
chr17	StringTie	exon	44104915	44105031	1000	-	.	gene_id "MSTRG.76990"; transcript_id "MSTRG.76990.126"; exon_number "24";
chr17	StringTie	exon	44110729	44110803	1000	-	.	gene_id "MSTRG.76990"; transcript_id "MSTRG.76990.126"; exon_number "25";
chr17	StringTie	exon	44117494	44117704	1000	-	.	gene_id "MSTRG.76990"; transcript_id "MSTRG.76990.126"; exon_number "26";
chr17	StringTie	exon	44123504	44123604	1000	-	.	gene_id "MSTRG.76990"; transcript_id "MSTRG.76990.126"; exon_number "27";
chr17	StringTie	transcript	44076752	44111306	1000	-	.	gene_id "MSTRG.76990"; transcript_id "MSTRG.76990.127";
chr17	StringTie	exon	44076752	44078415	1000	-	.	gene_id "MSTRG.76990"; transcript_id "MSTRG.76990.127"; exon_number "1";
chr17	StringTie	exon	44078500	44078665	1000	-	.	gene_id "MSTRG.76990"; transcript_id "MSTRG.76990.127"; exon_number "2";
chr17	StringTie	exon	44078795	44078879	1000	-	.	gene_id "MSTRG.76990"; transcript_id "MSTRG.76990.127"; exon_number "3";
chr17	StringTie	exon	44079144	44079277	1000	-	.	gene_id "MSTRG.76990"; transcript_id "MSTRG.76990.127"; exon_number "4";
chr17	StringTie	exon	44080107	44080225	1000	-	.	gene_id "MSTRG.76990"; transcript_id "MSTRG.76990.127"; exon_number "5";
chr17	StringTie	exon	44080401	44080498	1000	-	.	gene_id "MSTRG.76990"; transcript_id "MSTRG.76990.127"; exon_number "6";
chr17	StringTie	exon	44080763	44080882	1000	-	.	gene_id "MSTRG.76990"; transcript_id "MSTRG.76990.127"; exon_number "7";
chr17	StringTie	exon	44082585	44082672	1000	-	.	gene_id "MSTRG.76990"; transcript_id "MSTRG.76990.127"; exon_number "8";
chr17	StringTie	exon	44082765	44082820	1000	-	.	gene_id "MSTRG.76990"; transcript_id "MSTRG.76990.127"; exon_number "9";
chr17	StringTie	exon	44083545	44083652	1000	-	.	gene_id "MSTRG.76990"; transcript_id "MSTRG.76990.127"; exon_number "10";
chr17	StringTie	exon	44083805	44083844	1000	-	.	gene_id "MSTRG.76990"; transcript_id "MSTRG.76990.127"; exon_number "11";
chr17	StringTie	exon	44084555	44084675	1000	-	.	gene_id "MSTRG.76990"; transcript_id "MSTRG.76990.127"; exon_number "12";
chr17	StringTie	exon	44085022	44085155	1000	-	.	gene_id "MSTRG.76990"; transcript_id "MSTRG.76990.127"; exon_number "13";
chr17	StringTie	exon	44086572	44086737	1000	-	.	gene_id "MSTRG.76990"; transcript_id "MSTRG.76990.127"; exon_number "14";
chr17	StringTie	exon	44087412	44087696	1000	-	.	gene_id "MSTRG.76990"; transcript_id "MSTRG.76990.127"; exon_number "15";
chr17	StringTie	exon	44088387	44088598	1000	-	.	gene_id "MSTRG.76990"; transcript_id "MSTRG.76990.127"; exon_number "16";
chr17	StringTie	exon	44091270	44091492	1000	-	.	gene_id "MSTRG.76990"; transcript_id "MSTRG.76990.127"; exon_number "17";
chr17	StringTie	exon	44091700	44091831	1000	-	.	gene_id "MSTRG.76990"; transcript_id "MSTRG.76990.127"; exon_number "18";
chr17	StringTie	exon	44092172	44092284	1000	-	.	gene_id "MSTRG.76990"; transcript_id "MSTRG.76990.127"; exon_number "19";
chr17	StringTie	exon	44092396	44092527	1000	-	.	gene_id "MSTRG.76990"; transcript_id "MSTRG.76990.127"; exon_number "20";
chr17	StringTie	exon	44092676	44092806	1000	-	.	gene_id "MSTRG.76990"; transcript_id "MSTRG.76990.127"; exon_number "21";
chr17	StringTie	exon	44093092	44093206	1000	-	.	gene_id "MSTRG.76990"; transcript_id "MSTRG.76990.127"; exon_number "22";
chr17	StringTie	exon	44093314	44093458	1000	-	.	gene_id "MSTRG.76990"; transcript_id "MSTRG.76990.127"; exon_number "23";
chr17	StringTie	exon	44093575	44093834	1000	-	.	gene_id "MSTRG.76990"; transcript_id "MSTRG.76990.127"; exon_number "24";
chr17	StringTie	exon	44105032	44105095	1000	-	.	gene_id "MSTRG.76990"; transcript_id "MSTRG.76990.127"; exon_number "25";
chr17	StringTie	exon	44110729	44111306	1000	-	.	gene_id "MSTRG.76990"; transcript_id "MSTRG.76990.127"; exon_number "26";
chr17	StringTie	transcript	44076753	44123708	1000	-	.	gene_id "MSTRG.76990"; transcript_id "MSTRG.76990.128";
chr17	StringTie	exon	44076753	44078415	1000	-	.	gene_id "MSTRG.76990"; transcript_id "MSTRG.76990.128"; exon_number "1";
chr17	StringTie	exon	44078500	44078665	1000	-	.	gene_id "MSTRG.76990"; transcript_id "MSTRG.76990.128"; exon_number "2";
chr17	StringTie	exon	44078795	44078879	1000	-	.	gene_id "MSTRG.76990"; transcript_id "MSTRG.76990.128"; exon_number "3";
chr17	StringTie	exon	44079144	44079277	1000	-	.	gene_id "MSTRG.76990"; transcript_id "MSTRG.76990.128"; exon_number "4";
chr17	StringTie	exon	44080107	44080225	1000	-	.	gene_id "MSTRG.76990"; transcript_id "MSTRG.76990.128"; exon_number "5";
chr17	StringTie	exon	44080401	44080498	1000	-	.	gene_id "MSTRG.76990"; transcript_id "MSTRG.76990.128"; exon_number "6";
chr17	StringTie	exon	44080763	44080882	1000	-	.	gene_id "MSTRG.76990"; transcript_id "MSTRG.76990.128"; exon_number "7";
chr17	StringTie	exon	44082585	44082672	1000	-	.	gene_id "MSTRG.76990"; transcript_id "MSTRG.76990.128"; exon_number "8";
chr17	StringTie	exon	44082765	44082820	1000	-	.	gene_id "MSTRG.76990"; transcript_id "MSTRG.76990.128"; exon_number "9";
chr17	StringTie	exon	44083545	44083652	1000	-	.	gene_id "MSTRG.76990"; transcript_id "MSTRG.76990.128"; exon_number "10";
chr17	StringTie	exon	44083805	44083854	1000	-	.	gene_id "MSTRG.76990"; transcript_id "MSTRG.76990.128"; exon_number "11";
chr17	StringTie	exon	44084555	44084675	1000	-	.	gene_id "MSTRG.76990"; transcript_id "MSTRG.76990.128"; exon_number "12";
chr17	StringTie	exon	44085022	44085155	1000	-	.	gene_id "MSTRG.76990"; transcript_id "MSTRG.76990.128"; exon_number "13";
chr17	StringTie	exon	44086572	44086737	1000	-	.	gene_id "MSTRG.76990"; transcript_id "MSTRG.76990.128"; exon_number "14";
chr17	StringTie	exon	44087412	44087696	1000	-	.	gene_id "MSTRG.76990"; transcript_id "MSTRG.76990.128"; exon_number "15";
chr17	StringTie	exon	44088387	44088598	1000	-	.	gene_id "MSTRG.76990"; transcript_id "MSTRG.76990.128"; exon_number "16";
chr17	StringTie	exon	44091270	44091492	1000	-	.	gene_id "MSTRG.76990"; transcript_id "MSTRG.76990.128"; exon_number "17";
chr17	StringTie	exon	44091700	44091831	1000	-	.	gene_id "MSTRG.76990"; transcript_id "MSTRG.76990.128"; exon_number "18";
chr17	StringTie	exon	44092172	44092284	1000	-	.	gene_id "MSTRG.76990"; transcript_id "MSTRG.76990.128"; exon_number "19";
chr17	StringTie	exon	44092396	44092527	1000	-	.	gene_id "MSTRG.76990"; transcript_id "MSTRG.76990.128"; exon_number "20";
chr17	StringTie	exon	44092676	44092806	1000	-	.	gene_id "MSTRG.76990"; transcript_id "MSTRG.76990.128"; exon_number "21";
chr17	StringTie	exon	44093092	44093206	1000	-	.	gene_id "MSTRG.76990"; transcript_id "MSTRG.76990.128"; exon_number "22";
chr17	StringTie	exon	44093314	44093482	1000	-	.	gene_id "MSTRG.76990"; transcript_id "MSTRG.76990.128"; exon_number "23";
chr17	StringTie	exon	44093575	44093834	1000	-	.	gene_id "MSTRG.76990"; transcript_id "MSTRG.76990.128"; exon_number "24";
chr17	StringTie	exon	44110729	44110800	1000	-	.	gene_id "MSTRG.76990"; transcript_id "MSTRG.76990.128"; exon_number "25";
chr17	StringTie	exon	44117494	44117704	1000	-	.	gene_id "MSTRG.76990"; transcript_id "MSTRG.76990.128"; exon_number "26";
chr17	StringTie	exon	44123254	44123708	1000	-	.	gene_id "MSTRG.76990"; transcript_id "MSTRG.76990.128"; exon_number "27";
chr17	StringTie	transcript	44076753	44123718	1000	-	.	gene_id "MSTRG.76990"; transcript_id "MSTRG.76990.129";
chr17	StringTie	exon	44076753	44078415	1000	-	.	gene_id "MSTRG.76990"; transcript_id "MSTRG.76990.129"; exon_number "1";
chr17	StringTie	exon	44078500	44078665	1000	-	.	gene_id "MSTRG.76990"; transcript_id "MSTRG.76990.129"; exon_number "2";
chr17	StringTie	exon	44078795	44078879	1000	-	.	gene_id "MSTRG.76990"; transcript_id "MSTRG.76990.129"; exon_number "3";
chr17	StringTie	exon	44079144	44079277	1000	-	.	gene_id "MSTRG.76990"; transcript_id "MSTRG.76990.129"; exon_number "4";
chr17	StringTie	exon	44080107	44080225	1000	-	.	gene_id "MSTRG.76990"; transcript_id "MSTRG.76990.129"; exon_number "5";
chr17	StringTie	exon	44080401	44080498	1000	-	.	gene_id "MSTRG.76990"; transcript_id "MSTRG.76990.129"; exon_number "6";
chr17	StringTie	exon	44080763	44080882	1000	-	.	gene_id "MSTRG.76990"; transcript_id "MSTRG.76990.129"; exon_number "7";
chr17	StringTie	exon	44082585	44082672	1000	-	.	gene_id "MSTRG.76990"; transcript_id "MSTRG.76990.129"; exon_number "8";
chr17	StringTie	exon	44082765	44082820	1000	-	.	gene_id "MSTRG.76990"; transcript_id "MSTRG.76990.129"; exon_number "9";
chr17	StringTie	exon	44083545	44083652	1000	-	.	gene_id "MSTRG.76990"; transcript_id "MSTRG.76990.129"; exon_number "10";
chr17	StringTie	exon	44083805	44083854	1000	-	.	gene_id "MSTRG.76990"; transcript_id "MSTRG.76990.129"; exon_number "11";
chr17	StringTie	exon	44084555	44084675	1000	-	.	gene_id "MSTRG.76990"; transcript_id "MSTRG.76990.129"; exon_number "12";
chr17	StringTie	exon	44085022	44085155	1000	-	.	gene_id "MSTRG.76990"; transcript_id "MSTRG.76990.129"; exon_number "13";
chr17	StringTie	exon	44086572	44086737	1000	-	.	gene_id "MSTRG.76990"; transcript_id "MSTRG.76990.129"; exon_number "14";
chr17	StringTie	exon	44087412	44087696	1000	-	.	gene_id "MSTRG.76990"; transcript_id "MSTRG.76990.129"; exon_number "15";
chr17	StringTie	exon	44088373	44088598	1000	-	.	gene_id "MSTRG.76990"; transcript_id "MSTRG.76990.129"; exon_number "16";
chr17	StringTie	exon	44091270	44091492	1000	-	.	gene_id "MSTRG.76990"; transcript_id "MSTRG.76990.129"; exon_number "17";
chr17	StringTie	exon	44091700	44091831	1000	-	.	gene_id "MSTRG.76990"; transcript_id "MSTRG.76990.129"; exon_number "18";
chr17	StringTie	exon	44092172	44092284	1000	-	.	gene_id "MSTRG.76990"; transcript_id "MSTRG.76990.129"; exon_number "19";
chr17	StringTie	exon	44092676	44092806	1000	-	.	gene_id "MSTRG.76990"; transcript_id "MSTRG.76990.129"; exon_number "20";
chr17	StringTie	exon	44093092	44093206	1000	-	.	gene_id "MSTRG.76990"; transcript_id "MSTRG.76990.129"; exon_number "21";
chr17	StringTie	exon	44093314	44093482	1000	-	.	gene_id "MSTRG.76990"; transcript_id "MSTRG.76990.129"; exon_number "22";
chr17	StringTie	exon	44093575	44093834	1000	-	.	gene_id "MSTRG.76990"; transcript_id "MSTRG.76990.129"; exon_number "23";
chr17	StringTie	exon	44110729	44110803	1000	-	.	gene_id "MSTRG.76990"; transcript_id "MSTRG.76990.129"; exon_number "24";
chr17	StringTie	exon	44117494	44117704	1000	-	.	gene_id "MSTRG.76990"; transcript_id "MSTRG.76990.129"; exon_number "25";
chr17	StringTie	exon	44123504	44123718	1000	-	.	gene_id "MSTRG.76990"; transcript_id "MSTRG.76990.129"; exon_number "26";
chr17	StringTie	transcript	44074967	44124466	1000	-	.	gene_id "MSTRG.76990"; transcript_id "MSTRG.76990.13";
chr17	StringTie	exon	44074967	44075077	1000	-	.	gene_id "MSTRG.76990"; transcript_id "MSTRG.76990.13"; exon_number "1";
chr17	StringTie	exon	44075328	44075437	1000	-	.	gene_id "MSTRG.76990"; transcript_id "MSTRG.76990.13"; exon_number "2";
chr17	StringTie	exon	44075906	44076125	1000	-	.	gene_id "MSTRG.76990"; transcript_id "MSTRG.76990.13"; exon_number "3";
chr17	StringTie	exon	44076201	44078415	1000	-	.	gene_id "MSTRG.76990"; transcript_id "MSTRG.76990.13"; exon_number "4";
chr17	StringTie	exon	44078500	44078665	1000	-	.	gene_id "MSTRG.76990"; transcript_id "MSTRG.76990.13"; exon_number "5";
chr17	StringTie	exon	44078795	44078879	1000	-	.	gene_id "MSTRG.76990"; transcript_id "MSTRG.76990.13"; exon_number "6";
chr17	StringTie	exon	44079144	44079277	1000	-	.	gene_id "MSTRG.76990"; transcript_id "MSTRG.76990.13"; exon_number "7";
chr17	StringTie	exon	44080107	44080225	1000	-	.	gene_id "MSTRG.76990"; transcript_id "MSTRG.76990.13"; exon_number "8";
chr17	StringTie	exon	44080401	44080498	1000	-	.	gene_id "MSTRG.76990"; transcript_id "MSTRG.76990.13"; exon_number "9";
chr17	StringTie	exon	44080763	44080882	1000	-	.	gene_id "MSTRG.76990"; transcript_id "MSTRG.76990.13"; exon_number "10";
chr17	StringTie	exon	44082585	44082672	1000	-	.	gene_id "MSTRG.76990"; transcript_id "MSTRG.76990.13"; exon_number "11";
chr17	StringTie	exon	44082765	44082820	1000	-	.	gene_id "MSTRG.76990"; transcript_id "MSTRG.76990.13"; exon_number "12";
chr17	StringTie	exon	44083545	44083652	1000	-	.	gene_id "MSTRG.76990"; transcript_id "MSTRG.76990.13"; exon_number "13";
chr17	StringTie	exon	44083805	44083854	1000	-	.	gene_id "MSTRG.76990"; transcript_id "MSTRG.76990.13"; exon_number "14";
chr17	StringTie	exon	44084555	44084675	1000	-	.	gene_id "MSTRG.76990"; transcript_id "MSTRG.76990.13"; exon_number "15";
chr17	StringTie	exon	44085022	44085155	1000	-	.	gene_id "MSTRG.76990"; transcript_id "MSTRG.76990.13"; exon_number "16";
chr17	StringTie	exon	44086572	44086737	1000	-	.	gene_id "MSTRG.76990"; transcript_id "MSTRG.76990.13"; exon_number "17";
chr17	StringTie	exon	44087412	44087696	1000	-	.	gene_id "MSTRG.76990"; transcript_id "MSTRG.76990.13"; exon_number "18";
chr17	StringTie	exon	44088387	44088598	1000	-	.	gene_id "MSTRG.76990"; transcript_id "MSTRG.76990.13"; exon_number "19";
chr17	StringTie	exon	44091270	44091492	1000	-	.	gene_id "MSTRG.76990"; transcript_id "MSTRG.76990.13"; exon_number "20";
chr17	StringTie	exon	44091700	44091831	1000	-	.	gene_id "MSTRG.76990"; transcript_id "MSTRG.76990.13"; exon_number "21";
chr17	StringTie	exon	44092172	44092284	1000	-	.	gene_id "MSTRG.76990"; transcript_id "MSTRG.76990.13"; exon_number "22";
chr17	StringTie	exon	44092381	44092527	1000	-	.	gene_id "MSTRG.76990"; transcript_id "MSTRG.76990.13"; exon_number "23";
chr17	StringTie	exon	44092676	44092806	1000	-	.	gene_id "MSTRG.76990"; transcript_id "MSTRG.76990.13"; exon_number "24";
chr17	StringTie	exon	44093092	44093206	1000	-	.	gene_id "MSTRG.76990"; transcript_id "MSTRG.76990.13"; exon_number "25";
chr17	StringTie	exon	44093314	44093485	1000	-	.	gene_id "MSTRG.76990"; transcript_id "MSTRG.76990.13"; exon_number "26";
chr17	StringTie	exon	44093575	44093834	1000	-	.	gene_id "MSTRG.76990"; transcript_id "MSTRG.76990.13"; exon_number "27";
chr17	StringTie	exon	44110729	44110803	1000	-	.	gene_id "MSTRG.76990"; transcript_id "MSTRG.76990.13"; exon_number "28";
chr17	StringTie	exon	44117494	44117704	1000	-	.	gene_id "MSTRG.76990"; transcript_id "MSTRG.76990.13"; exon_number "29";
chr17	StringTie	exon	44123504	44124466	1000	-	.	gene_id "MSTRG.76990"; transcript_id "MSTRG.76990.13"; exon_number "30";
chr17	StringTie	transcript	44076753	44123090	1000	-	.	gene_id "MSTRG.76990"; transcript_id "MSTRG.76990.130";
chr17	StringTie	exon	44076753	44078415	1000	-	.	gene_id "MSTRG.76990"; transcript_id "MSTRG.76990.130"; exon_number "1";
chr17	StringTie	exon	44078500	44078665	1000	-	.	gene_id "MSTRG.76990"; transcript_id "MSTRG.76990.130"; exon_number "2";
chr17	StringTie	exon	44078795	44078879	1000	-	.	gene_id "MSTRG.76990"; transcript_id "MSTRG.76990.130"; exon_number "3";
chr17	StringTie	exon	44079144	44079277	1000	-	.	gene_id "MSTRG.76990"; transcript_id "MSTRG.76990.130"; exon_number "4";
chr17	StringTie	exon	44080107	44080225	1000	-	.	gene_id "MSTRG.76990"; transcript_id "MSTRG.76990.130"; exon_number "5";
chr17	StringTie	exon	44080401	44080498	1000	-	.	gene_id "MSTRG.76990"; transcript_id "MSTRG.76990.130"; exon_number "6";
chr17	StringTie	exon	44080763	44080882	1000	-	.	gene_id "MSTRG.76990"; transcript_id "MSTRG.76990.130"; exon_number "7";
chr17	StringTie	exon	44082585	44082672	1000	-	.	gene_id "MSTRG.76990"; transcript_id "MSTRG.76990.130"; exon_number "8";
chr17	StringTie	exon	44082765	44082820	1000	-	.	gene_id "MSTRG.76990"; transcript_id "MSTRG.76990.130"; exon_number "9";
chr17	StringTie	exon	44083545	44083652	1000	-	.	gene_id "MSTRG.76990"; transcript_id "MSTRG.76990.130"; exon_number "10";
chr17	StringTie	exon	44083805	44083854	1000	-	.	gene_id "MSTRG.76990"; transcript_id "MSTRG.76990.130"; exon_number "11";
chr17	StringTie	exon	44084555	44084675	1000	-	.	gene_id "MSTRG.76990"; transcript_id "MSTRG.76990.130"; exon_number "12";
chr17	StringTie	exon	44085022	44085155	1000	-	.	gene_id "MSTRG.76990"; transcript_id "MSTRG.76990.130"; exon_number "13";
chr17	StringTie	exon	44086572	44086737	1000	-	.	gene_id "MSTRG.76990"; transcript_id "MSTRG.76990.130"; exon_number "14";
chr17	StringTie	exon	44087412	44087696	1000	-	.	gene_id "MSTRG.76990"; transcript_id "MSTRG.76990.130"; exon_number "15";
chr17	StringTie	exon	44088387	44088598	1000	-	.	gene_id "MSTRG.76990"; transcript_id "MSTRG.76990.130"; exon_number "16";
chr17	StringTie	exon	44091270	44091492	1000	-	.	gene_id "MSTRG.76990"; transcript_id "MSTRG.76990.130"; exon_number "17";
chr17	StringTie	exon	44091700	44091831	1000	-	.	gene_id "MSTRG.76990"; transcript_id "MSTRG.76990.130"; exon_number "18";
chr17	StringTie	exon	44092172	44092284	1000	-	.	gene_id "MSTRG.76990"; transcript_id "MSTRG.76990.130"; exon_number "19";
chr17	StringTie	exon	44092396	44092527	1000	-	.	gene_id "MSTRG.76990"; transcript_id "MSTRG.76990.130"; exon_number "20";
chr17	StringTie	exon	44092676	44092806	1000	-	.	gene_id "MSTRG.76990"; transcript_id "MSTRG.76990.130"; exon_number "21";
chr17	StringTie	exon	44093092	44093206	1000	-	.	gene_id "MSTRG.76990"; transcript_id "MSTRG.76990.130"; exon_number "22";
chr17	StringTie	exon	44093314	44093431	1000	-	.	gene_id "MSTRG.76990"; transcript_id "MSTRG.76990.130"; exon_number "23";
chr17	StringTie	exon	44093575	44093834	1000	-	.	gene_id "MSTRG.76990"; transcript_id "MSTRG.76990.130"; exon_number "24";
chr17	StringTie	exon	44110729	44110800	1000	-	.	gene_id "MSTRG.76990"; transcript_id "MSTRG.76990.130"; exon_number "25";
chr17	StringTie	exon	44117494	44117704	1000	-	.	gene_id "MSTRG.76990"; transcript_id "MSTRG.76990.130"; exon_number "26";
chr17	StringTie	exon	44123075	44123090	1000	-	.	gene_id "MSTRG.76990"; transcript_id "MSTRG.76990.130"; exon_number "27";
chr17	StringTie	transcript	44076753	44123689	1000	-	.	gene_id "MSTRG.76990"; transcript_id "MSTRG.76990.131";
chr17	StringTie	exon	44076753	44078415	1000	-	.	gene_id "MSTRG.76990"; transcript_id "MSTRG.76990.131"; exon_number "1";
chr17	StringTie	exon	44078500	44078665	1000	-	.	gene_id "MSTRG.76990"; transcript_id "MSTRG.76990.131"; exon_number "2";
chr17	StringTie	exon	44078795	44078873	1000	-	.	gene_id "MSTRG.76990"; transcript_id "MSTRG.76990.131"; exon_number "3";
chr17	StringTie	exon	44079144	44079277	1000	-	.	gene_id "MSTRG.76990"; transcript_id "MSTRG.76990.131"; exon_number "4";
chr17	StringTie	exon	44080107	44080225	1000	-	.	gene_id "MSTRG.76990"; transcript_id "MSTRG.76990.131"; exon_number "5";
chr17	StringTie	exon	44080401	44080498	1000	-	.	gene_id "MSTRG.76990"; transcript_id "MSTRG.76990.131"; exon_number "6";
chr17	StringTie	exon	44080763	44080882	1000	-	.	gene_id "MSTRG.76990"; transcript_id "MSTRG.76990.131"; exon_number "7";
chr17	StringTie	exon	44082585	44082672	1000	-	.	gene_id "MSTRG.76990"; transcript_id "MSTRG.76990.131"; exon_number "8";
chr17	StringTie	exon	44082765	44082820	1000	-	.	gene_id "MSTRG.76990"; transcript_id "MSTRG.76990.131"; exon_number "9";
chr17	StringTie	exon	44083545	44083652	1000	-	.	gene_id "MSTRG.76990"; transcript_id "MSTRG.76990.131"; exon_number "10";
chr17	StringTie	exon	44083805	44083854	1000	-	.	gene_id "MSTRG.76990"; transcript_id "MSTRG.76990.131"; exon_number "11";
chr17	StringTie	exon	44084555	44084675	1000	-	.	gene_id "MSTRG.76990"; transcript_id "MSTRG.76990.131"; exon_number "12";
chr17	StringTie	exon	44085022	44085155	1000	-	.	gene_id "MSTRG.76990"; transcript_id "MSTRG.76990.131"; exon_number "13";
chr17	StringTie	exon	44086572	44086737	1000	-	.	gene_id "MSTRG.76990"; transcript_id "MSTRG.76990.131"; exon_number "14";
chr17	StringTie	exon	44087412	44087696	1000	-	.	gene_id "MSTRG.76990"; transcript_id "MSTRG.76990.131"; exon_number "15";
chr17	StringTie	exon	44088387	44088598	1000	-	.	gene_id "MSTRG.76990"; transcript_id "MSTRG.76990.131"; exon_number "16";
chr17	StringTie	exon	44091270	44091492	1000	-	.	gene_id "MSTRG.76990"; transcript_id "MSTRG.76990.131"; exon_number "17";
chr17	StringTie	exon	44091700	44091831	1000	-	.	gene_id "MSTRG.76990"; transcript_id "MSTRG.76990.131"; exon_number "18";
chr17	StringTie	exon	44092172	44092284	1000	-	.	gene_id "MSTRG.76990"; transcript_id "MSTRG.76990.131"; exon_number "19";
chr17	StringTie	exon	44092381	44092527	1000	-	.	gene_id "MSTRG.76990"; transcript_id "MSTRG.76990.131"; exon_number "20";
chr17	StringTie	exon	44092676	44092806	1000	-	.	gene_id "MSTRG.76990"; transcript_id "MSTRG.76990.131"; exon_number "21";
chr17	StringTie	exon	44093092	44093206	1000	-	.	gene_id "MSTRG.76990"; transcript_id "MSTRG.76990.131"; exon_number "22";
chr17	StringTie	exon	44093314	44093485	1000	-	.	gene_id "MSTRG.76990"; transcript_id "MSTRG.76990.131"; exon_number "23";
chr17	StringTie	exon	44093575	44093834	1000	-	.	gene_id "MSTRG.76990"; transcript_id "MSTRG.76990.131"; exon_number "24";
chr17	StringTie	exon	44105032	44105095	1000	-	.	gene_id "MSTRG.76990"; transcript_id "MSTRG.76990.131"; exon_number "25";
chr17	StringTie	exon	44110729	44110800	1000	-	.	gene_id "MSTRG.76990"; transcript_id "MSTRG.76990.131"; exon_number "26";
chr17	StringTie	exon	44117494	44117704	1000	-	.	gene_id "MSTRG.76990"; transcript_id "MSTRG.76990.131"; exon_number "27";
chr17	StringTie	exon	44123504	44123689	1000	-	.	gene_id "MSTRG.76990"; transcript_id "MSTRG.76990.131"; exon_number "28";
chr17	StringTie	transcript	44076756	44123717	1000	-	.	gene_id "MSTRG.76990"; transcript_id "MSTRG.76990.133";
chr17	StringTie	exon	44076756	44078415	1000	-	.	gene_id "MSTRG.76990"; transcript_id "MSTRG.76990.133"; exon_number "1";
chr17	StringTie	exon	44078500	44078665	1000	-	.	gene_id "MSTRG.76990"; transcript_id "MSTRG.76990.133"; exon_number "2";
chr17	StringTie	exon	44078795	44078879	1000	-	.	gene_id "MSTRG.76990"; transcript_id "MSTRG.76990.133"; exon_number "3";
chr17	StringTie	exon	44079144	44079277	1000	-	.	gene_id "MSTRG.76990"; transcript_id "MSTRG.76990.133"; exon_number "4";
chr17	StringTie	exon	44080107	44080225	1000	-	.	gene_id "MSTRG.76990"; transcript_id "MSTRG.76990.133"; exon_number "5";
chr17	StringTie	exon	44080401	44080498	1000	-	.	gene_id "MSTRG.76990"; transcript_id "MSTRG.76990.133"; exon_number "6";
chr17	StringTie	exon	44080763	44080882	1000	-	.	gene_id "MSTRG.76990"; transcript_id "MSTRG.76990.133"; exon_number "7";
chr17	StringTie	exon	44082585	44082672	1000	-	.	gene_id "MSTRG.76990"; transcript_id "MSTRG.76990.133"; exon_number "8";
chr17	StringTie	exon	44082765	44082820	1000	-	.	gene_id "MSTRG.76990"; transcript_id "MSTRG.76990.133"; exon_number "9";
chr17	StringTie	exon	44083545	44083652	1000	-	.	gene_id "MSTRG.76990"; transcript_id "MSTRG.76990.133"; exon_number "10";
chr17	StringTie	exon	44083805	44083854	1000	-	.	gene_id "MSTRG.76990"; transcript_id "MSTRG.76990.133"; exon_number "11";
chr17	StringTie	exon	44084555	44084675	1000	-	.	gene_id "MSTRG.76990"; transcript_id "MSTRG.76990.133"; exon_number "12";
chr17	StringTie	exon	44085022	44086737	1000	-	.	gene_id "MSTRG.76990"; transcript_id "MSTRG.76990.133"; exon_number "13";
chr17	StringTie	exon	44087412	44087696	1000	-	.	gene_id "MSTRG.76990"; transcript_id "MSTRG.76990.133"; exon_number "14";
chr17	StringTie	exon	44088387	44088598	1000	-	.	gene_id "MSTRG.76990"; transcript_id "MSTRG.76990.133"; exon_number "15";
chr17	StringTie	exon	44091270	44091492	1000	-	.	gene_id "MSTRG.76990"; transcript_id "MSTRG.76990.133"; exon_number "16";
chr17	StringTie	exon	44091700	44091831	1000	-	.	gene_id "MSTRG.76990"; transcript_id "MSTRG.76990.133"; exon_number "17";
chr17	StringTie	exon	44092172	44092284	1000	-	.	gene_id "MSTRG.76990"; transcript_id "MSTRG.76990.133"; exon_number "18";
chr17	StringTie	exon	44092381	44092527	1000	-	.	gene_id "MSTRG.76990"; transcript_id "MSTRG.76990.133"; exon_number "19";
chr17	StringTie	exon	44092676	44092806	1000	-	.	gene_id "MSTRG.76990"; transcript_id "MSTRG.76990.133"; exon_number "20";
chr17	StringTie	exon	44093092	44093206	1000	-	.	gene_id "MSTRG.76990"; transcript_id "MSTRG.76990.133"; exon_number "21";
chr17	StringTie	exon	44093314	44093834	1000	-	.	gene_id "MSTRG.76990"; transcript_id "MSTRG.76990.133"; exon_number "22";
chr17	StringTie	exon	44110729	44110800	1000	-	.	gene_id "MSTRG.76990"; transcript_id "MSTRG.76990.133"; exon_number "23";
chr17	StringTie	exon	44117494	44117704	1000	-	.	gene_id "MSTRG.76990"; transcript_id "MSTRG.76990.133"; exon_number "24";
chr17	StringTie	exon	44123254	44123717	1000	-	.	gene_id "MSTRG.76990"; transcript_id "MSTRG.76990.133"; exon_number "25";
chr17	StringTie	transcript	44076758	44123353	1000	-	.	gene_id "MSTRG.76990"; transcript_id "MSTRG.76990.134";
chr17	StringTie	exon	44076758	44078415	1000	-	.	gene_id "MSTRG.76990"; transcript_id "MSTRG.76990.134"; exon_number "1";
chr17	StringTie	exon	44078500	44078665	1000	-	.	gene_id "MSTRG.76990"; transcript_id "MSTRG.76990.134"; exon_number "2";
chr17	StringTie	exon	44078795	44078873	1000	-	.	gene_id "MSTRG.76990"; transcript_id "MSTRG.76990.134"; exon_number "3";
chr17	StringTie	exon	44079144	44079277	1000	-	.	gene_id "MSTRG.76990"; transcript_id "MSTRG.76990.134"; exon_number "4";
chr17	StringTie	exon	44080107	44080225	1000	-	.	gene_id "MSTRG.76990"; transcript_id "MSTRG.76990.134"; exon_number "5";
chr17	StringTie	exon	44080401	44080498	1000	-	.	gene_id "MSTRG.76990"; transcript_id "MSTRG.76990.134"; exon_number "6";
chr17	StringTie	exon	44080763	44080882	1000	-	.	gene_id "MSTRG.76990"; transcript_id "MSTRG.76990.134"; exon_number "7";
chr17	StringTie	exon	44082585	44082672	1000	-	.	gene_id "MSTRG.76990"; transcript_id "MSTRG.76990.134"; exon_number "8";
chr17	StringTie	exon	44082765	44082820	1000	-	.	gene_id "MSTRG.76990"; transcript_id "MSTRG.76990.134"; exon_number "9";
chr17	StringTie	exon	44083545	44083652	1000	-	.	gene_id "MSTRG.76990"; transcript_id "MSTRG.76990.134"; exon_number "10";
chr17	StringTie	exon	44083805	44083854	1000	-	.	gene_id "MSTRG.76990"; transcript_id "MSTRG.76990.134"; exon_number "11";
chr17	StringTie	exon	44084555	44084675	1000	-	.	gene_id "MSTRG.76990"; transcript_id "MSTRG.76990.134"; exon_number "12";
chr17	StringTie	exon	44085022	44085155	1000	-	.	gene_id "MSTRG.76990"; transcript_id "MSTRG.76990.134"; exon_number "13";
chr17	StringTie	exon	44086572	44086737	1000	-	.	gene_id "MSTRG.76990"; transcript_id "MSTRG.76990.134"; exon_number "14";
chr17	StringTie	exon	44087412	44087696	1000	-	.	gene_id "MSTRG.76990"; transcript_id "MSTRG.76990.134"; exon_number "15";
chr17	StringTie	exon	44088387	44088598	1000	-	.	gene_id "MSTRG.76990"; transcript_id "MSTRG.76990.134"; exon_number "16";
chr17	StringTie	exon	44091270	44091492	1000	-	.	gene_id "MSTRG.76990"; transcript_id "MSTRG.76990.134"; exon_number "17";
chr17	StringTie	exon	44091700	44091831	1000	-	.	gene_id "MSTRG.76990"; transcript_id "MSTRG.76990.134"; exon_number "18";
chr17	StringTie	exon	44092172	44092284	1000	-	.	gene_id "MSTRG.76990"; transcript_id "MSTRG.76990.134"; exon_number "19";
chr17	StringTie	exon	44092381	44092527	1000	-	.	gene_id "MSTRG.76990"; transcript_id "MSTRG.76990.134"; exon_number "20";
chr17	StringTie	exon	44092676	44092806	1000	-	.	gene_id "MSTRG.76990"; transcript_id "MSTRG.76990.134"; exon_number "21";
chr17	StringTie	exon	44093092	44093206	1000	-	.	gene_id "MSTRG.76990"; transcript_id "MSTRG.76990.134"; exon_number "22";
chr17	StringTie	exon	44093314	44093834	1000	-	.	gene_id "MSTRG.76990"; transcript_id "MSTRG.76990.134"; exon_number "23";
chr17	StringTie	exon	44110729	44110803	1000	-	.	gene_id "MSTRG.76990"; transcript_id "MSTRG.76990.134"; exon_number "24";
chr17	StringTie	exon	44117494	44117704	1000	-	.	gene_id "MSTRG.76990"; transcript_id "MSTRG.76990.134"; exon_number "25";
chr17	StringTie	exon	44123254	44123353	1000	-	.	gene_id "MSTRG.76990"; transcript_id "MSTRG.76990.134"; exon_number "26";
chr17	StringTie	transcript	44076760	44093438	1000	-	.	gene_id "MSTRG.76990"; transcript_id "MSTRG.76990.135";
chr17	StringTie	exon	44076760	44078415	1000	-	.	gene_id "MSTRG.76990"; transcript_id "MSTRG.76990.135"; exon_number "1";
chr17	StringTie	exon	44078500	44078665	1000	-	.	gene_id "MSTRG.76990"; transcript_id "MSTRG.76990.135"; exon_number "2";
chr17	StringTie	exon	44078795	44078879	1000	-	.	gene_id "MSTRG.76990"; transcript_id "MSTRG.76990.135"; exon_number "3";
chr17	StringTie	exon	44079144	44079277	1000	-	.	gene_id "MSTRG.76990"; transcript_id "MSTRG.76990.135"; exon_number "4";
chr17	StringTie	exon	44080107	44080225	1000	-	.	gene_id "MSTRG.76990"; transcript_id "MSTRG.76990.135"; exon_number "5";
chr17	StringTie	exon	44080401	44080498	1000	-	.	gene_id "MSTRG.76990"; transcript_id "MSTRG.76990.135"; exon_number "6";
chr17	StringTie	exon	44080763	44080882	1000	-	.	gene_id "MSTRG.76990"; transcript_id "MSTRG.76990.135"; exon_number "7";
chr17	StringTie	exon	44082585	44082672	1000	-	.	gene_id "MSTRG.76990"; transcript_id "MSTRG.76990.135"; exon_number "8";
chr17	StringTie	exon	44082765	44082820	1000	-	.	gene_id "MSTRG.76990"; transcript_id "MSTRG.76990.135"; exon_number "9";
chr17	StringTie	exon	44083545	44083652	1000	-	.	gene_id "MSTRG.76990"; transcript_id "MSTRG.76990.135"; exon_number "10";
chr17	StringTie	exon	44083805	44083854	1000	-	.	gene_id "MSTRG.76990"; transcript_id "MSTRG.76990.135"; exon_number "11";
chr17	StringTie	exon	44084555	44084675	1000	-	.	gene_id "MSTRG.76990"; transcript_id "MSTRG.76990.135"; exon_number "12";
chr17	StringTie	exon	44085022	44085155	1000	-	.	gene_id "MSTRG.76990"; transcript_id "MSTRG.76990.135"; exon_number "13";
chr17	StringTie	exon	44086572	44086737	1000	-	.	gene_id "MSTRG.76990"; transcript_id "MSTRG.76990.135"; exon_number "14";
chr17	StringTie	exon	44087412	44088598	1000	-	.	gene_id "MSTRG.76990"; transcript_id "MSTRG.76990.135"; exon_number "15";
chr17	StringTie	exon	44091270	44091492	1000	-	.	gene_id "MSTRG.76990"; transcript_id "MSTRG.76990.135"; exon_number "16";
chr17	StringTie	exon	44091700	44091831	1000	-	.	gene_id "MSTRG.76990"; transcript_id "MSTRG.76990.135"; exon_number "17";
chr17	StringTie	exon	44092172	44092284	1000	-	.	gene_id "MSTRG.76990"; transcript_id "MSTRG.76990.135"; exon_number "18";
chr17	StringTie	exon	44092676	44092806	1000	-	.	gene_id "MSTRG.76990"; transcript_id "MSTRG.76990.135"; exon_number "19";
chr17	StringTie	exon	44093092	44093438	1000	-	.	gene_id "MSTRG.76990"; transcript_id "MSTRG.76990.135"; exon_number "20";
chr17	StringTie	transcript	44076760	44123551	1000	-	.	gene_id "MSTRG.76990"; transcript_id "MSTRG.76990.136";
chr17	StringTie	exon	44076760	44078415	1000	-	.	gene_id "MSTRG.76990"; transcript_id "MSTRG.76990.136"; exon_number "1";
chr17	StringTie	exon	44078500	44078665	1000	-	.	gene_id "MSTRG.76990"; transcript_id "MSTRG.76990.136"; exon_number "2";
chr17	StringTie	exon	44078795	44078879	1000	-	.	gene_id "MSTRG.76990"; transcript_id "MSTRG.76990.136"; exon_number "3";
chr17	StringTie	exon	44079144	44079277	1000	-	.	gene_id "MSTRG.76990"; transcript_id "MSTRG.76990.136"; exon_number "4";
chr17	StringTie	exon	44080107	44080220	1000	-	.	gene_id "MSTRG.76990"; transcript_id "MSTRG.76990.136"; exon_number "5";
chr17	StringTie	exon	44080401	44080498	1000	-	.	gene_id "MSTRG.76990"; transcript_id "MSTRG.76990.136"; exon_number "6";
chr17	StringTie	exon	44080763	44080882	1000	-	.	gene_id "MSTRG.76990"; transcript_id "MSTRG.76990.136"; exon_number "7";
chr17	StringTie	exon	44082585	44082672	1000	-	.	gene_id "MSTRG.76990"; transcript_id "MSTRG.76990.136"; exon_number "8";
chr17	StringTie	exon	44082765	44082820	1000	-	.	gene_id "MSTRG.76990"; transcript_id "MSTRG.76990.136"; exon_number "9";
chr17	StringTie	exon	44083545	44083652	1000	-	.	gene_id "MSTRG.76990"; transcript_id "MSTRG.76990.136"; exon_number "10";
chr17	StringTie	exon	44083805	44083854	1000	-	.	gene_id "MSTRG.76990"; transcript_id "MSTRG.76990.136"; exon_number "11";
chr17	StringTie	exon	44084555	44084675	1000	-	.	gene_id "MSTRG.76990"; transcript_id "MSTRG.76990.136"; exon_number "12";
chr17	StringTie	exon	44085022	44085155	1000	-	.	gene_id "MSTRG.76990"; transcript_id "MSTRG.76990.136"; exon_number "13";
chr17	StringTie	exon	44086572	44086737	1000	-	.	gene_id "MSTRG.76990"; transcript_id "MSTRG.76990.136"; exon_number "14";
chr17	StringTie	exon	44087412	44087696	1000	-	.	gene_id "MSTRG.76990"; transcript_id "MSTRG.76990.136"; exon_number "15";
chr17	StringTie	exon	44088387	44088598	1000	-	.	gene_id "MSTRG.76990"; transcript_id "MSTRG.76990.136"; exon_number "16";
chr17	StringTie	exon	44091270	44091492	1000	-	.	gene_id "MSTRG.76990"; transcript_id "MSTRG.76990.136"; exon_number "17";
chr17	StringTie	exon	44091700	44091831	1000	-	.	gene_id "MSTRG.76990"; transcript_id "MSTRG.76990.136"; exon_number "18";
chr17	StringTie	exon	44092172	44092284	1000	-	.	gene_id "MSTRG.76990"; transcript_id "MSTRG.76990.136"; exon_number "19";
chr17	StringTie	exon	44092396	44092527	1000	-	.	gene_id "MSTRG.76990"; transcript_id "MSTRG.76990.136"; exon_number "20";
chr17	StringTie	exon	44092676	44092806	1000	-	.	gene_id "MSTRG.76990"; transcript_id "MSTRG.76990.136"; exon_number "21";
chr17	StringTie	exon	44093092	44093206	1000	-	.	gene_id "MSTRG.76990"; transcript_id "MSTRG.76990.136"; exon_number "22";
chr17	StringTie	exon	44093314	44093482	1000	-	.	gene_id "MSTRG.76990"; transcript_id "MSTRG.76990.136"; exon_number "23";
chr17	StringTie	exon	44093575	44093834	1000	-	.	gene_id "MSTRG.76990"; transcript_id "MSTRG.76990.136"; exon_number "24";
chr17	StringTie	exon	44110729	44110803	1000	-	.	gene_id "MSTRG.76990"; transcript_id "MSTRG.76990.136"; exon_number "25";
chr17	StringTie	exon	44117494	44117704	1000	-	.	gene_id "MSTRG.76990"; transcript_id "MSTRG.76990.136"; exon_number "26";
chr17	StringTie	exon	44123504	44123551	1000	-	.	gene_id "MSTRG.76990"; transcript_id "MSTRG.76990.136"; exon_number "27";
chr17	StringTie	transcript	44076834	44123721	1000	-	.	gene_id "MSTRG.76990"; transcript_id "MSTRG.76990.137";
chr17	StringTie	exon	44076834	44078415	1000	-	.	gene_id "MSTRG.76990"; transcript_id "MSTRG.76990.137"; exon_number "1";
chr17	StringTie	exon	44078500	44078665	1000	-	.	gene_id "MSTRG.76990"; transcript_id "MSTRG.76990.137"; exon_number "2";
chr17	StringTie	exon	44078795	44078879	1000	-	.	gene_id "MSTRG.76990"; transcript_id "MSTRG.76990.137"; exon_number "3";
chr17	StringTie	exon	44079144	44079277	1000	-	.	gene_id "MSTRG.76990"; transcript_id "MSTRG.76990.137"; exon_number "4";
chr17	StringTie	exon	44080107	44080225	1000	-	.	gene_id "MSTRG.76990"; transcript_id "MSTRG.76990.137"; exon_number "5";
chr17	StringTie	exon	44080401	44080498	1000	-	.	gene_id "MSTRG.76990"; transcript_id "MSTRG.76990.137"; exon_number "6";
chr17	StringTie	exon	44080763	44080882	1000	-	.	gene_id "MSTRG.76990"; transcript_id "MSTRG.76990.137"; exon_number "7";
chr17	StringTie	exon	44082585	44082672	1000	-	.	gene_id "MSTRG.76990"; transcript_id "MSTRG.76990.137"; exon_number "8";
chr17	StringTie	exon	44082765	44082820	1000	-	.	gene_id "MSTRG.76990"; transcript_id "MSTRG.76990.137"; exon_number "9";
chr17	StringTie	exon	44083545	44083652	1000	-	.	gene_id "MSTRG.76990"; transcript_id "MSTRG.76990.137"; exon_number "10";
chr17	StringTie	exon	44083805	44083854	1000	-	.	gene_id "MSTRG.76990"; transcript_id "MSTRG.76990.137"; exon_number "11";
chr17	StringTie	exon	44084555	44084675	1000	-	.	gene_id "MSTRG.76990"; transcript_id "MSTRG.76990.137"; exon_number "12";
chr17	StringTie	exon	44085022	44085155	1000	-	.	gene_id "MSTRG.76990"; transcript_id "MSTRG.76990.137"; exon_number "13";
chr17	StringTie	exon	44086572	44086737	1000	-	.	gene_id "MSTRG.76990"; transcript_id "MSTRG.76990.137"; exon_number "14";
chr17	StringTie	exon	44087412	44087496	1000	-	.	gene_id "MSTRG.76990"; transcript_id "MSTRG.76990.137"; exon_number "15";
chr17	StringTie	exon	44087533	44087696	1000	-	.	gene_id "MSTRG.76990"; transcript_id "MSTRG.76990.137"; exon_number "16";
chr17	StringTie	exon	44088387	44088598	1000	-	.	gene_id "MSTRG.76990"; transcript_id "MSTRG.76990.137"; exon_number "17";
chr17	StringTie	exon	44091270	44091492	1000	-	.	gene_id "MSTRG.76990"; transcript_id "MSTRG.76990.137"; exon_number "18";
chr17	StringTie	exon	44091700	44091831	1000	-	.	gene_id "MSTRG.76990"; transcript_id "MSTRG.76990.137"; exon_number "19";
chr17	StringTie	exon	44092172	44092284	1000	-	.	gene_id "MSTRG.76990"; transcript_id "MSTRG.76990.137"; exon_number "20";
chr17	StringTie	exon	44092381	44092527	1000	-	.	gene_id "MSTRG.76990"; transcript_id "MSTRG.76990.137"; exon_number "21";
chr17	StringTie	exon	44092676	44092806	1000	-	.	gene_id "MSTRG.76990"; transcript_id "MSTRG.76990.137"; exon_number "22";
chr17	StringTie	exon	44093092	44093206	1000	-	.	gene_id "MSTRG.76990"; transcript_id "MSTRG.76990.137"; exon_number "23";
chr17	StringTie	exon	44093314	44093485	1000	-	.	gene_id "MSTRG.76990"; transcript_id "MSTRG.76990.137"; exon_number "24";
chr17	StringTie	exon	44093575	44093834	1000	-	.	gene_id "MSTRG.76990"; transcript_id "MSTRG.76990.137"; exon_number "25";
chr17	StringTie	exon	44110729	44110800	1000	-	.	gene_id "MSTRG.76990"; transcript_id "MSTRG.76990.137"; exon_number "26";
chr17	StringTie	exon	44117494	44117704	1000	-	.	gene_id "MSTRG.76990"; transcript_id "MSTRG.76990.137"; exon_number "27";
chr17	StringTie	exon	44123504	44123721	1000	-	.	gene_id "MSTRG.76990"; transcript_id "MSTRG.76990.137"; exon_number "28";
chr17	StringTie	transcript	44078247	44088578	1000	-	.	gene_id "MSTRG.76990"; transcript_id "MSTRG.76990.138";
chr17	StringTie	exon	44078247	44078415	1000	-	.	gene_id "MSTRG.76990"; transcript_id "MSTRG.76990.138"; exon_number "1";
chr17	StringTie	exon	44078500	44078665	1000	-	.	gene_id "MSTRG.76990"; transcript_id "MSTRG.76990.138"; exon_number "2";
chr17	StringTie	exon	44078795	44078879	1000	-	.	gene_id "MSTRG.76990"; transcript_id "MSTRG.76990.138"; exon_number "3";
chr17	StringTie	exon	44079144	44079277	1000	-	.	gene_id "MSTRG.76990"; transcript_id "MSTRG.76990.138"; exon_number "4";
chr17	StringTie	exon	44080107	44080225	1000	-	.	gene_id "MSTRG.76990"; transcript_id "MSTRG.76990.138"; exon_number "5";
```
